## Supplemental files S1 for "Integration of a neuronal RNAseq dataset with the draft *Gryllus bimaculatus* transcriptome refines gene predictions and highlights potential systematic response to injury": S1_GBIG_genes.gtf (part 49 of 126)

```
Scaffold69	maker	exon	5766056	5766195	.	+	.	gene_id "GBI_10044"; transcript_id "GBI_10044-RB"; Parent "GBI_10044-RB"; gene_name "GBI_10044"; previous_transcript_id "GBI_10044-RB";
Scaffold69	maker	exon	5766434	5766537	.	+	.	gene_id "GBI_10044"; transcript_id "GBI_10044-RB"; Parent "GBI_10044-RB"; gene_name "GBI_10044"; previous_transcript_id "GBI_10044-RB";
Scaffold69	maker	exon	5772200	5772396	.	+	.	gene_id "GBI_10044"; transcript_id "GBI_10044-RB"; Parent "GBI_10044-RB"; gene_name "GBI_10044"; previous_transcript_id "GBI_10044-RB";
Scaffold69	maker	exon	5774234	5774359	.	+	.	gene_id "GBI_10044"; transcript_id "GBI_10044-RB"; Parent "GBI_10044-RB"; gene_name "GBI_10044"; previous_transcript_id "GBI_10044-RB";
Scaffold69	maker	exon	5774668	5774829	.	+	.	gene_id "GBI_10044"; transcript_id "GBI_10044-RB"; Parent "GBI_10044-RB"; gene_name "GBI_10044"; previous_transcript_id "GBI_10044-RB";
Scaffold69	maker	exon	5774901	5776205	.	+	.	gene_id "GBI_10044"; transcript_id "GBI_10044-RB"; Parent "GBI_10044-RB"; gene_name "GBI_10044"; previous_transcript_id "GBI_10044-RB";
Scaffold69	StringTie	transcript	5766226	5776205	.	+	.	gene_id "GBI_10044"; transcript_id "GBI_10044.3"; gene_name "GBI_10044"; oId "STRG.13765.4"; cmp_ref "GBI_10044-RB"; class_code "j"; tss_id "TSS32580";
Scaffold69	StringTie	exon	5766226	5766342	.	+	.	gene_id "GBI_10044"; transcript_id "GBI_10044.3"; exon_number "1";
Scaffold69	StringTie	exon	5766434	5766537	.	+	.	gene_id "GBI_10044"; transcript_id "GBI_10044.3"; exon_number "2";
Scaffold69	StringTie	exon	5772200	5772396	.	+	.	gene_id "GBI_10044"; transcript_id "GBI_10044.3"; exon_number "3";
Scaffold69	StringTie	exon	5774234	5774359	.	+	.	gene_id "GBI_10044"; transcript_id "GBI_10044.3"; exon_number "4";
Scaffold69	StringTie	exon	5774668	5774829	.	+	.	gene_id "GBI_10044"; transcript_id "GBI_10044.3"; exon_number "5";
Scaffold69	StringTie	exon	5774901	5776205	.	+	.	gene_id "GBI_10044"; transcript_id "GBI_10044.3"; exon_number "6";
Scaffold69	StringTie	transcript	5766226	5776205	.	+	.	gene_id "GBI_10044"; transcript_id "GBI_10044.4"; gene_name "GBI_10044"; oId "STRG.13765.3"; cmp_ref "GBI_10044-RB"; class_code "m"; tss_id "TSS32580";
Scaffold69	StringTie	exon	5766226	5766537	.	+	.	gene_id "GBI_10044"; transcript_id "GBI_10044.4"; exon_number "1";
Scaffold69	StringTie	exon	5772200	5774359	.	+	.	gene_id "GBI_10044"; transcript_id "GBI_10044.4"; exon_number "2";
Scaffold69	StringTie	exon	5774668	5774829	.	+	.	gene_id "GBI_10044"; transcript_id "GBI_10044.4"; exon_number "3";
Scaffold69	StringTie	exon	5774901	5776205	.	+	.	gene_id "GBI_10044"; transcript_id "GBI_10044.4"; exon_number "4";
Scaffold69	StringTie	transcript	5771669	5776205	.	+	.	gene_id "GBI_10044"; transcript_id "GBI_10044.5"; gene_name "GBI_10044"; oId "STRG.13765.5"; cmp_ref "GBI_10044-RB"; class_code "n"; tss_id "TSS32581";
Scaffold69	StringTie	exon	5771669	5774829	.	+	.	gene_id "GBI_10044"; transcript_id "GBI_10044.5"; exon_number "1";
Scaffold69	StringTie	exon	5774901	5776205	.	+	.	gene_id "GBI_10044"; transcript_id "GBI_10044.5"; exon_number "2";
Scaffold69	maker	CDS	5766134	5766195	.	+	0	gene_id "GBI_10044"; transcript_id "GBI_10044-RA"; Parent "GBI_10044-RA"; gene_name "GBI_10044";
Scaffold69	maker	CDS	5766434	5766537	.	+	1	gene_id "GBI_10044"; transcript_id "GBI_10044-RA"; Parent "GBI_10044-RA"; gene_name "GBI_10044";
Scaffold69	maker	CDS	5772200	5772396	.	+	2	gene_id "GBI_10044"; transcript_id "GBI_10044-RA"; Parent "GBI_10044-RA"; gene_name "GBI_10044";
Scaffold69	maker	CDS	5774234	5774359	.	+	0	gene_id "GBI_10044"; transcript_id "GBI_10044-RA"; Parent "GBI_10044-RA"; gene_name "GBI_10044";
Scaffold69	maker	CDS	5774668	5774829	.	+	0	gene_id "GBI_10044"; transcript_id "GBI_10044-RA"; Parent "GBI_10044-RA"; gene_name "GBI_10044";
Scaffold69	maker	CDS	5774901	5775041	.	+	0	gene_id "GBI_10044"; transcript_id "GBI_10044-RA"; Parent "GBI_10044-RA"; gene_name "GBI_10044";
Scaffold69	AGAT	five_prime_UTR	5766056	5766133	.	+	.	gene_id "GBI_10044"; transcript_id "GBI_10044-RA"; Parent "GBI_10044-RA"; gene_name "GBI_10044";
Scaffold69	AGAT	three_prime_UTR	5775042	5775330	.	+	.	gene_id "GBI_10044"; transcript_id "GBI_10044-RA"; Parent "GBI_10044-RA"; gene_name "GBI_10044";
Scaffold69	AGAT	three_prime_UTR	5775351	5776205	.	+	.	gene_id "GBI_10044"; transcript_id "GBI_10044-RA"; Parent "GBI_10044-RA"; gene_name "GBI_10044";
Scaffold69	maker	CDS	5766134	5766195	.	+	0	gene_id "GBI_10044"; transcript_id "GBI_10044-RB"; Parent "GBI_10044-RB"; gene_name "GBI_10044"; previous_transcript_id "GBI_10044-RB";
Scaffold69	maker	CDS	5766434	5766537	.	+	1	gene_id "GBI_10044"; transcript_id "GBI_10044-RB"; Parent "GBI_10044-RB"; gene_name "GBI_10044"; previous_transcript_id "GBI_10044-RB";
Scaffold69	maker	CDS	5772200	5772396	.	+	2	gene_id "GBI_10044"; transcript_id "GBI_10044-RB"; Parent "GBI_10044-RB"; gene_name "GBI_10044"; previous_transcript_id "GBI_10044-RB";
Scaffold69	maker	CDS	5774234	5774359	.	+	0	gene_id "GBI_10044"; transcript_id "GBI_10044-RB"; Parent "GBI_10044-RB"; gene_name "GBI_10044"; previous_transcript_id "GBI_10044-RB";
Scaffold69	maker	CDS	5774668	5774829	.	+	0	gene_id "GBI_10044"; transcript_id "GBI_10044-RB"; Parent "GBI_10044-RB"; gene_name "GBI_10044"; previous_transcript_id "GBI_10044-RB";
Scaffold69	maker	CDS	5774901	5775041	.	+	0	gene_id "GBI_10044"; transcript_id "GBI_10044-RB"; Parent "GBI_10044-RB"; gene_name "GBI_10044"; previous_transcript_id "GBI_10044-RB";
Scaffold69	AGAT	five_prime_UTR	5766056	5766133	.	+	.	gene_id "GBI_10044"; transcript_id "GBI_10044-RB"; Parent "GBI_10044-RB"; gene_name "GBI_10044"; previous_transcript_id "GBI_10044-RB";
Scaffold69	AGAT	three_prime_UTR	5775042	5776205	.	+	.	gene_id "GBI_10044"; transcript_id "GBI_10044-RB"; Parent "GBI_10044-RB"; gene_name "GBI_10044"; previous_transcript_id "GBI_10044-RB";
Scaffold69	AGAT	gene	5790035	5812831	.	-	.	gene_id "GBI_10045"; gene_name "GBI_10045";
Scaffold69	AGAT	transcript	5790035	5812831	.	-	.	gene_id "GBI_10045"; transcript_id "GBI_10045-RA"; Parent "GBI_10045"; gene_name "GBI_10045";
Scaffold69	maker	exon	5790035	5795967	.	-	.	gene_id "GBI_10045"; transcript_id "GBI_10045-RA"; Parent "GBI_10045-RA"; gene_name "GBI_10045";
Scaffold69	maker	exon	5796629	5796774	.	-	.	gene_id "GBI_10045"; transcript_id "GBI_10045-RA"; Parent "GBI_10045-RA"; gene_name "GBI_10045";
Scaffold69	maker	exon	5797671	5797795	.	-	.	gene_id "GBI_10045"; transcript_id "GBI_10045-RA"; Parent "GBI_10045-RA"; gene_name "GBI_10045";
Scaffold69	maker	exon	5797863	5797999	.	-	.	gene_id "GBI_10045"; transcript_id "GBI_10045-RA"; Parent "GBI_10045-RA"; gene_name "GBI_10045";
Scaffold69	maker	exon	5800238	5800440	.	-	.	gene_id "GBI_10045"; transcript_id "GBI_10045-RA"; Parent "GBI_10045-RA"; gene_name "GBI_10045";
Scaffold69	maker	exon	5802101	5802502	.	-	.	gene_id "GBI_10045"; transcript_id "GBI_10045-RA"; Parent "GBI_10045-RA"; gene_name "GBI_10045";
Scaffold69	maker	exon	5802627	5802868	.	-	.	gene_id "GBI_10045"; transcript_id "GBI_10045-RA"; Parent "GBI_10045-RA"; gene_name "GBI_10045";
Scaffold69	maker	exon	5802953	5803085	.	-	.	gene_id "GBI_10045"; transcript_id "GBI_10045-RA"; Parent "GBI_10045-RA"; gene_name "GBI_10045";
Scaffold69	maker	exon	5811397	5811541	.	-	.	gene_id "GBI_10045"; transcript_id "GBI_10045-RA"; Parent "GBI_10045-RA"; gene_name "GBI_10045";
Scaffold69	maker	exon	5811822	5811988	.	-	.	gene_id "GBI_10045"; transcript_id "GBI_10045-RA"; Parent "GBI_10045-RA"; gene_name "GBI_10045";
Scaffold69	maker	exon	5812123	5812224	.	-	.	gene_id "GBI_10045"; transcript_id "GBI_10045-RA"; Parent "GBI_10045-RA"; gene_name "GBI_10045";
Scaffold69	maker	exon	5812596	5812831	.	-	.	gene_id "GBI_10045"; transcript_id "GBI_10045-RA"; Parent "GBI_10045-RA"; gene_name "GBI_10045";
Scaffold69	maker	CDS	5795596	5795967	.	-	0	gene_id "GBI_10045"; transcript_id "GBI_10045-RA"; Parent "GBI_10045-RA"; gene_name "GBI_10045";
Scaffold69	maker	CDS	5796629	5796774	.	-	2	gene_id "GBI_10045"; transcript_id "GBI_10045-RA"; Parent "GBI_10045-RA"; gene_name "GBI_10045";
Scaffold69	maker	CDS	5797671	5797795	.	-	1	gene_id "GBI_10045"; transcript_id "GBI_10045-RA"; Parent "GBI_10045-RA"; gene_name "GBI_10045";
Scaffold69	maker	CDS	5797863	5797999	.	-	0	gene_id "GBI_10045"; transcript_id "GBI_10045-RA"; Parent "GBI_10045-RA"; gene_name "GBI_10045";
Scaffold69	maker	CDS	5800238	5800440	.	-	2	gene_id "GBI_10045"; transcript_id "GBI_10045-RA"; Parent "GBI_10045-RA"; gene_name "GBI_10045";
Scaffold69	maker	CDS	5802101	5802502	.	-	2	gene_id "GBI_10045"; transcript_id "GBI_10045-RA"; Parent "GBI_10045-RA"; gene_name "GBI_10045";
Scaffold69	maker	CDS	5802627	5802868	.	-	1	gene_id "GBI_10045"; transcript_id "GBI_10045-RA"; Parent "GBI_10045-RA"; gene_name "GBI_10045";
Scaffold69	maker	CDS	5802953	5803085	.	-	2	gene_id "GBI_10045"; transcript_id "GBI_10045-RA"; Parent "GBI_10045-RA"; gene_name "GBI_10045";
Scaffold69	maker	CDS	5811397	5811541	.	-	0	gene_id "GBI_10045"; transcript_id "GBI_10045-RA"; Parent "GBI_10045-RA"; gene_name "GBI_10045";
Scaffold69	maker	CDS	5811822	5811988	.	-	2	gene_id "GBI_10045"; transcript_id "GBI_10045-RA"; Parent "GBI_10045-RA"; gene_name "GBI_10045";
Scaffold69	maker	CDS	5812123	5812201	.	-	0	gene_id "GBI_10045"; transcript_id "GBI_10045-RA"; Parent "GBI_10045-RA"; gene_name "GBI_10045";
Scaffold69	AGAT	five_prime_UTR	5812202	5812224	.	-	.	gene_id "GBI_10045"; transcript_id "GBI_10045-RA"; Parent "GBI_10045-RA"; gene_name "GBI_10045";
Scaffold69	AGAT	five_prime_UTR	5812596	5812831	.	-	.	gene_id "GBI_10045"; transcript_id "GBI_10045-RA"; Parent "GBI_10045-RA"; gene_name "GBI_10045";
Scaffold69	AGAT	three_prime_UTR	5790035	5795595	.	-	.	gene_id "GBI_10045"; transcript_id "GBI_10045-RA"; Parent "GBI_10045-RA"; gene_name "GBI_10045";
Scaffold69	AGAT	gene	5807222	5820902	.	+	.	gene_id "GBI_10046"; gene_name "GBI_10046";
Scaffold69	StringTie	transcript	5807222	5820902	.	+	.	gene_id "GBI_10046"; transcript_id "GBI_10046.1"; gene_name "GBI_10046"; oId "STRG.13768.1"; cmp_ref "GBI_10046-RA"; class_code "j"; tss_id "TSS32583";
Scaffold69	StringTie	exon	5807222	5807953	.	+	.	gene_id "GBI_10046"; transcript_id "GBI_10046.1"; exon_number "1";
Scaffold69	StringTie	exon	5813276	5813452	.	+	.	gene_id "GBI_10046"; transcript_id "GBI_10046.1"; exon_number "2";
Scaffold69	StringTie	exon	5813593	5813800	.	+	.	gene_id "GBI_10046"; transcript_id "GBI_10046.1"; exon_number "3";
Scaffold69	StringTie	exon	5813953	5814213	.	+	.	gene_id "GBI_10046"; transcript_id "GBI_10046.1"; exon_number "4";
Scaffold69	StringTie	exon	5814321	5814444	.	+	.	gene_id "GBI_10046"; transcript_id "GBI_10046.1"; exon_number "5";
Scaffold69	StringTie	exon	5817720	5820902	.	+	.	gene_id "GBI_10046"; transcript_id "GBI_10046.1"; exon_number "6";
Scaffold69	AGAT	transcript	5812832	5820439	.	+	.	gene_id "GBI_10046"; transcript_id "GBI_10046-RA"; Parent "GBI_10046"; gene_name "GBI_10046";
Scaffold69	maker	exon	5812832	5813190	.	+	.	gene_id "GBI_10046"; transcript_id "GBI_10046-RA"; Parent "GBI_10046-RA"; gene_name "GBI_10046";
Scaffold69	maker	exon	5813276	5813452	.	+	.	gene_id "GBI_10046"; transcript_id "GBI_10046-RA"; Parent "GBI_10046-RA"; gene_name "GBI_10046";
Scaffold69	maker	exon	5813593	5813800	.	+	.	gene_id "GBI_10046"; transcript_id "GBI_10046-RA"; Parent "GBI_10046-RA"; gene_name "GBI_10046";
Scaffold69	maker	exon	5813953	5814213	.	+	.	gene_id "GBI_10046"; transcript_id "GBI_10046-RA"; Parent "GBI_10046-RA"; gene_name "GBI_10046";
Scaffold69	maker	exon	5814321	5814444	.	+	.	gene_id "GBI_10046"; transcript_id "GBI_10046-RA"; Parent "GBI_10046-RA"; gene_name "GBI_10046";
Scaffold69	maker	exon	5817720	5820439	.	+	.	gene_id "GBI_10046"; transcript_id "GBI_10046-RA"; Parent "GBI_10046-RA"; gene_name "GBI_10046";
Scaffold69	StringTie	transcript	5812859	5820902	.	+	.	gene_id "GBI_10046"; transcript_id "GBI_10046.3"; gene_name "GBI_10046"; oId "STRG.13768.3"; cmp_ref "GBI_10046-RA"; class_code "m"; tss_id "TSS32584";
Scaffold69	StringTie	exon	5812859	5814213	.	+	.	gene_id "GBI_10046"; transcript_id "GBI_10046.3"; exon_number "1";
Scaffold69	StringTie	exon	5814321	5814444	.	+	.	gene_id "GBI_10046"; transcript_id "GBI_10046.3"; exon_number "2";
Scaffold69	StringTie	exon	5817720	5820902	.	+	.	gene_id "GBI_10046"; transcript_id "GBI_10046.3"; exon_number "3";
Scaffold69	maker	CDS	5813153	5813190	.	+	0	gene_id "GBI_10046"; transcript_id "GBI_10046-RA"; Parent "GBI_10046-RA"; gene_name "GBI_10046";
Scaffold69	maker	CDS	5813276	5813452	.	+	1	gene_id "GBI_10046"; transcript_id "GBI_10046-RA"; Parent "GBI_10046-RA"; gene_name "GBI_10046";
Scaffold69	maker	CDS	5813593	5813800	.	+	1	gene_id "GBI_10046"; transcript_id "GBI_10046-RA"; Parent "GBI_10046-RA"; gene_name "GBI_10046";
Scaffold69	maker	CDS	5813953	5814213	.	+	0	gene_id "GBI_10046"; transcript_id "GBI_10046-RA"; Parent "GBI_10046-RA"; gene_name "GBI_10046";
Scaffold69	maker	CDS	5814321	5814444	.	+	0	gene_id "GBI_10046"; transcript_id "GBI_10046-RA"; Parent "GBI_10046-RA"; gene_name "GBI_10046";
Scaffold69	maker	CDS	5817720	5817952	.	+	2	gene_id "GBI_10046"; transcript_id "GBI_10046-RA"; Parent "GBI_10046-RA"; gene_name "GBI_10046";
Scaffold69	AGAT	five_prime_UTR	5812832	5813152	.	+	.	gene_id "GBI_10046"; transcript_id "GBI_10046-RA"; Parent "GBI_10046-RA"; gene_name "GBI_10046";
Scaffold69	AGAT	three_prime_UTR	5817953	5820439	.	+	.	gene_id "GBI_10046"; transcript_id "GBI_10046-RA"; Parent "GBI_10046-RA"; gene_name "GBI_10046";
Scaffold69	AGAT	gene	6104047	6104130	.	-	.	gene_id "GBI_10048"; gene_name "GBI_10048";
Scaffold69	AGAT	transcript	6104047	6104130	.	-	.	gene_id "GBI_10048"; transcript_id "GBI_10048-RA"; Parent "GBI_10048"; gene_name "GBI_10048";
Scaffold69	maker	exon	6104047	6104082	.	-	.	gene_id "GBI_10048"; transcript_id "GBI_10048-RA"; Parent "GBI_10048-RA"; gene_name "GBI_10048";
Scaffold69	maker	exon	6104093	6104130	.	-	.	gene_id "GBI_10048"; transcript_id "GBI_10048-RA"; Parent "GBI_10048-RA"; gene_name "GBI_10048";
Scaffold69	AGAT	gene	6192996	6196591	.	+	.	gene_id "GBI_10050"; gene_name "GBI_10050";
Scaffold69	StringTie	transcript	6192996	6196323	.	+	.	gene_id "GBI_10050"; transcript_id "GBI_10050.1"; gene_name "GBI_10050"; oId "STRG.13772.2"; cmp_ref "GBI_10050-RB"; class_code "m"; tss_id "TSS32592";
Scaffold69	StringTie	exon	6192996	6194004	.	+	.	gene_id "GBI_10050"; transcript_id "GBI_10050.1"; exon_number "1";
Scaffold69	StringTie	exon	6194619	6194755	.	+	.	gene_id "GBI_10050"; transcript_id "GBI_10050.1"; exon_number "2";
Scaffold69	StringTie	exon	6194843	6196323	.	+	.	gene_id "GBI_10050"; transcript_id "GBI_10050.1"; exon_number "3";
Scaffold69	StringTie	transcript	6192996	6196591	.	+	.	gene_id "GBI_10050"; transcript_id "GBI_10050.2"; gene_name "GBI_10050"; oId "STRG.13772.1"; cmp_ref "GBI_10050-RB"; class_code "m"; tss_id "TSS32592";
Scaffold69	StringTie	exon	6192996	6194755	.	+	.	gene_id "GBI_10050"; transcript_id "GBI_10050.2"; exon_number "1";
Scaffold69	StringTie	exon	6194843	6196591	.	+	.	gene_id "GBI_10050"; transcript_id "GBI_10050.2"; exon_number "2";
Scaffold69	AGAT	transcript	6193065	6195896	.	+	.	gene_id "GBI_10050"; transcript_id "GBI_10050-RA"; Parent "GBI_10050"; gene_name "GBI_10050";
Scaffold69	maker	exon	6193065	6193450	.	+	.	gene_id "GBI_10050"; transcript_id "GBI_10050-RA"; Parent "GBI_10050-RA"; gene_name "GBI_10050";
Scaffold69	maker	exon	6193528	6193713	.	+	.	gene_id "GBI_10050"; transcript_id "GBI_10050-RA"; Parent "GBI_10050-RA"; gene_name "GBI_10050";
Scaffold69	maker	exon	6193788	6194004	.	+	.	gene_id "GBI_10050"; transcript_id "GBI_10050-RA"; Parent "GBI_10050-RA"; gene_name "GBI_10050";
Scaffold69	maker	exon	6194619	6194755	.	+	.	gene_id "GBI_10050"; transcript_id "GBI_10050-RA"; Parent "GBI_10050-RA"; gene_name "GBI_10050";
Scaffold69	maker	exon	6194843	6195140	.	+	.	gene_id "GBI_10050"; transcript_id "GBI_10050-RA"; Parent "GBI_10050-RA"; gene_name "GBI_10050";
Scaffold69	maker	exon	6195650	6195896	.	+	.	gene_id "GBI_10050"; transcript_id "GBI_10050-RA"; Parent "GBI_10050-RA"; gene_name "GBI_10050";
Scaffold69	AGAT	transcript	6193065	6195896	.	+	.	gene_id "GBI_10050"; transcript_id "GBI_10050-RB"; Parent "GBI_10050"; gene_name "GBI_10050";
Scaffold69	maker	exon	6193065	6193450	.	+	.	gene_id "GBI_10050"; transcript_id "GBI_10050-RB"; Parent "GBI_10050-RB"; gene_name "GBI_10050"; previous_transcript_id "GBI_10050-RB";
Scaffold69	maker	exon	6193528	6193713	.	+	.	gene_id "GBI_10050"; transcript_id "GBI_10050-RB"; Parent "GBI_10050-RB"; gene_name "GBI_10050"; previous_transcript_id "GBI_10050-RB";
Scaffold69	maker	exon	6193788	6194004	.	+	.	gene_id "GBI_10050"; transcript_id "GBI_10050-RB"; Parent "GBI_10050-RB"; gene_name "GBI_10050"; previous_transcript_id "GBI_10050-RB";
Scaffold69	maker	exon	6194619	6194755	.	+	.	gene_id "GBI_10050"; transcript_id "GBI_10050-RB"; Parent "GBI_10050-RB"; gene_name "GBI_10050"; previous_transcript_id "GBI_10050-RB";
Scaffold69	maker	exon	6194843	6195896	.	+	.	gene_id "GBI_10050"; transcript_id "GBI_10050-RB"; Parent "GBI_10050-RB"; gene_name "GBI_10050"; previous_transcript_id "GBI_10050-RB";
Scaffold69	maker	CDS	6193327	6193450	.	+	0	gene_id "GBI_10050"; transcript_id "GBI_10050-RA"; Parent "GBI_10050-RA"; gene_name "GBI_10050";
Scaffold69	maker	CDS	6193528	6193713	.	+	2	gene_id "GBI_10050"; transcript_id "GBI_10050-RA"; Parent "GBI_10050-RA"; gene_name "GBI_10050";
Scaffold69	maker	CDS	6193788	6194004	.	+	2	gene_id "GBI_10050"; transcript_id "GBI_10050-RA"; Parent "GBI_10050-RA"; gene_name "GBI_10050";
Scaffold69	maker	CDS	6194619	6194755	.	+	1	gene_id "GBI_10050"; transcript_id "GBI_10050-RA"; Parent "GBI_10050-RA"; gene_name "GBI_10050";
Scaffold69	maker	CDS	6194843	6195129	.	+	2	gene_id "GBI_10050"; transcript_id "GBI_10050-RA"; Parent "GBI_10050-RA"; gene_name "GBI_10050";
Scaffold69	AGAT	five_prime_UTR	6193065	6193326	.	+	.	gene_id "GBI_10050"; transcript_id "GBI_10050-RA"; Parent "GBI_10050-RA"; gene_name "GBI_10050";
Scaffold69	AGAT	three_prime_UTR	6195130	6195140	.	+	.	gene_id "GBI_10050"; transcript_id "GBI_10050-RA"; Parent "GBI_10050-RA"; gene_name "GBI_10050";
Scaffold69	AGAT	three_prime_UTR	6195650	6195896	.	+	.	gene_id "GBI_10050"; transcript_id "GBI_10050-RA"; Parent "GBI_10050-RA"; gene_name "GBI_10050";
Scaffold69	maker	CDS	6193327	6193450	.	+	0	gene_id "GBI_10050"; transcript_id "GBI_10050-RB"; Parent "GBI_10050-RB"; gene_name "GBI_10050"; previous_transcript_id "GBI_10050-RB";
Scaffold69	maker	CDS	6193528	6193713	.	+	2	gene_id "GBI_10050"; transcript_id "GBI_10050-RB"; Parent "GBI_10050-RB"; gene_name "GBI_10050"; previous_transcript_id "GBI_10050-RB";
Scaffold69	maker	CDS	6193788	6194004	.	+	2	gene_id "GBI_10050"; transcript_id "GBI_10050-RB"; Parent "GBI_10050-RB"; gene_name "GBI_10050"; previous_transcript_id "GBI_10050-RB";
Scaffold69	maker	CDS	6194619	6194755	.	+	1	gene_id "GBI_10050"; transcript_id "GBI_10050-RB"; Parent "GBI_10050-RB"; gene_name "GBI_10050"; previous_transcript_id "GBI_10050-RB";
Scaffold69	maker	CDS	6194843	6195129	.	+	2	gene_id "GBI_10050"; transcript_id "GBI_10050-RB"; Parent "GBI_10050-RB"; gene_name "GBI_10050"; previous_transcript_id "GBI_10050-RB";
Scaffold69	AGAT	five_prime_UTR	6193065	6193326	.	+	.	gene_id "GBI_10050"; transcript_id "GBI_10050-RB"; Parent "GBI_10050-RB"; gene_name "GBI_10050"; previous_transcript_id "GBI_10050-RB";
Scaffold69	AGAT	three_prime_UTR	6195130	6195896	.	+	.	gene_id "GBI_10050"; transcript_id "GBI_10050-RB"; Parent "GBI_10050-RB"; gene_name "GBI_10050"; previous_transcript_id "GBI_10050-RB";
Scaffold69	AGAT	gene	6206055	6210922	.	+	.	gene_id "GBI_10051"; gene_name "GBI_10051";
Scaffold69	AGAT	transcript	6206055	6210922	.	+	.	gene_id "GBI_10051"; transcript_id "GBI_10051-RA"; Parent "GBI_10051"; gene_name "GBI_10051";
Scaffold69	maker	exon	6206055	6206450	.	+	.	gene_id "GBI_10051"; transcript_id "GBI_10051-RA"; Parent "GBI_10051-RA"; gene_name "GBI_10051";
Scaffold69	maker	exon	6206709	6206894	.	+	.	gene_id "GBI_10051"; transcript_id "GBI_10051-RA"; Parent "GBI_10051-RA"; gene_name "GBI_10051";
Scaffold69	maker	exon	6206965	6207099	.	+	.	gene_id "GBI_10051"; transcript_id "GBI_10051-RA"; Parent "GBI_10051-RA"; gene_name "GBI_10051";
Scaffold69	maker	exon	6209239	6209441	.	+	.	gene_id "GBI_10051"; transcript_id "GBI_10051-RA"; Parent "GBI_10051-RA"; gene_name "GBI_10051";
Scaffold69	maker	exon	6210354	6210531	.	+	.	gene_id "GBI_10051"; transcript_id "GBI_10051-RA"; Parent "GBI_10051-RA"; gene_name "GBI_10051";
Scaffold69	maker	exon	6210669	6210922	.	+	.	gene_id "GBI_10051"; transcript_id "GBI_10051-RA"; Parent "GBI_10051-RA"; gene_name "GBI_10051";
Scaffold69	StringTie	transcript	6206098	6210920	.	+	.	gene_id "GBI_10051"; transcript_id "GBI_10051.2"; gene_name "GBI_10051"; oId "STRG.13773.2"; cmp_ref "GBI_10051-RA"; class_code "n"; tss_id "TSS32593";
Scaffold69	StringTie	exon	6206098	6206226	.	+	.	gene_id "GBI_10051"; transcript_id "GBI_10051.2"; exon_number "1";
Scaffold69	StringTie	exon	6206709	6206894	.	+	.	gene_id "GBI_10051"; transcript_id "GBI_10051.2"; exon_number "2";
Scaffold69	StringTie	exon	6206965	6209441	.	+	.	gene_id "GBI_10051"; transcript_id "GBI_10051.2"; exon_number "3";
Scaffold69	StringTie	exon	6210354	6210531	.	+	.	gene_id "GBI_10051"; transcript_id "GBI_10051.2"; exon_number "4";
Scaffold69	StringTie	exon	6210669	6210920	.	+	.	gene_id "GBI_10051"; transcript_id "GBI_10051.2"; exon_number "5";
Scaffold69	StringTie	transcript	6206514	6210920	.	+	.	gene_id "GBI_10051"; transcript_id "GBI_10051.3"; gene_name "GBI_10051"; oId "STRG.13773.4"; cmp_ref "GBI_10051-RA"; class_code "n"; tss_id "TSS32594";
Scaffold69	StringTie	exon	6206514	6210531	.	+	.	gene_id "GBI_10051"; transcript_id "GBI_10051.3"; exon_number "1";
Scaffold69	StringTie	exon	6210669	6210920	.	+	.	gene_id "GBI_10051"; transcript_id "GBI_10051.3"; exon_number "2";
Scaffold69	StringTie	transcript	6206514	6210920	.	+	.	gene_id "GBI_10051"; transcript_id "GBI_10051.4"; gene_name "GBI_10051"; oId "STRG.13773.3"; cmp_ref "GBI_10051-RA"; class_code "n"; tss_id "TSS32594";
Scaffold69	StringTie	exon	6206514	6207099	.	+	.	gene_id "GBI_10051"; transcript_id "GBI_10051.4"; exon_number "1";
Scaffold69	StringTie	exon	6209239	6209441	.	+	.	gene_id "GBI_10051"; transcript_id "GBI_10051.4"; exon_number "2";
Scaffold69	StringTie	exon	6210354	6210531	.	+	.	gene_id "GBI_10051"; transcript_id "GBI_10051.4"; exon_number "3";
Scaffold69	StringTie	exon	6210669	6210920	.	+	.	gene_id "GBI_10051"; transcript_id "GBI_10051.4"; exon_number "4";
Scaffold69	maker	CDS	6206448	6206450	.	+	0	gene_id "GBI_10051"; transcript_id "GBI_10051-RA"; Parent "GBI_10051-RA"; gene_name "GBI_10051";
Scaffold69	maker	CDS	6206709	6206894	.	+	0	gene_id "GBI_10051"; transcript_id "GBI_10051-RA"; Parent "GBI_10051-RA"; gene_name "GBI_10051";
Scaffold69	maker	CDS	6206965	6207099	.	+	0	gene_id "GBI_10051"; transcript_id "GBI_10051-RA"; Parent "GBI_10051-RA"; gene_name "GBI_10051";
Scaffold69	maker	CDS	6209239	6209441	.	+	0	gene_id "GBI_10051"; transcript_id "GBI_10051-RA"; Parent "GBI_10051-RA"; gene_name "GBI_10051";
Scaffold69	maker	CDS	6210354	6210531	.	+	1	gene_id "GBI_10051"; transcript_id "GBI_10051-RA"; Parent "GBI_10051-RA"; gene_name "GBI_10051";
Scaffold69	maker	CDS	6210669	6210863	.	+	0	gene_id "GBI_10051"; transcript_id "GBI_10051-RA"; Parent "GBI_10051-RA"; gene_name "GBI_10051";
Scaffold69	AGAT	five_prime_UTR	6206055	6206447	.	+	.	gene_id "GBI_10051"; transcript_id "GBI_10051-RA"; Parent "GBI_10051-RA"; gene_name "GBI_10051";
Scaffold69	AGAT	three_prime_UTR	6210864	6210922	.	+	.	gene_id "GBI_10051"; transcript_id "GBI_10051-RA"; Parent "GBI_10051-RA"; gene_name "GBI_10051";
Scaffold69	AGAT	gene	6210998	6229195	.	+	.	gene_id "GBI_10052"; gene_name "GBI_10052";
Scaffold69	StringTie	transcript	6210998	6229195	.	+	.	gene_id "GBI_10052"; transcript_id "GBI_10052.1"; gene_name "GBI_10052"; oId "STRG.13774.1"; cmp_ref "GBI_10052-RA"; class_code "n"; tss_id "TSS32595";
Scaffold69	StringTie	exon	6210998	6211445	.	+	.	gene_id "GBI_10052"; transcript_id "GBI_10052.1"; exon_number "1";
Scaffold69	StringTie	exon	6212573	6212758	.	+	.	gene_id "GBI_10052"; transcript_id "GBI_10052.1"; exon_number "2";
Scaffold69	StringTie	exon	6212840	6212931	.	+	.	gene_id "GBI_10052"; transcript_id "GBI_10052.1"; exon_number "3";
Scaffold69	StringTie	exon	6213087	6213241	.	+	.	gene_id "GBI_10052"; transcript_id "GBI_10052.1"; exon_number "4";
Scaffold69	StringTie	exon	6215227	6215422	.	+	.	gene_id "GBI_10052"; transcript_id "GBI_10052.1"; exon_number "5";
Scaffold69	StringTie	exon	6218508	6218647	.	+	.	gene_id "GBI_10052"; transcript_id "GBI_10052.1"; exon_number "6";
Scaffold69	StringTie	exon	6218727	6218911	.	+	.	gene_id "GBI_10052"; transcript_id "GBI_10052.1"; exon_number "7";
Scaffold69	StringTie	exon	6219186	6222224	.	+	.	gene_id "GBI_10052"; transcript_id "GBI_10052.1"; exon_number "8";
Scaffold69	StringTie	exon	6224151	6224330	.	+	.	gene_id "GBI_10052"; transcript_id "GBI_10052.1"; exon_number "9";
Scaffold69	StringTie	exon	6225820	6229195	.	+	.	gene_id "GBI_10052"; transcript_id "GBI_10052.1"; exon_number "10";
Scaffold69	AGAT	transcript	6210998	6227345	.	+	.	gene_id "GBI_10052"; transcript_id "GBI_10052-RA"; Parent "GBI_10052"; gene_name "GBI_10052";
Scaffold69	maker	exon	6210998	6211445	.	+	.	gene_id "GBI_10052"; transcript_id "GBI_10052-RA"; Parent "GBI_10052-RA"; gene_name "GBI_10052";
Scaffold69	maker	exon	6212573	6212758	.	+	.	gene_id "GBI_10052"; transcript_id "GBI_10052-RA"; Parent "GBI_10052-RA"; gene_name "GBI_10052";
Scaffold69	maker	exon	6212840	6212931	.	+	.	gene_id "GBI_10052"; transcript_id "GBI_10052-RA"; Parent "GBI_10052-RA"; gene_name "GBI_10052";
Scaffold69	maker	exon	6213087	6213241	.	+	.	gene_id "GBI_10052"; transcript_id "GBI_10052-RA"; Parent "GBI_10052-RA"; gene_name "GBI_10052";
Scaffold69	maker	exon	6215227	6215422	.	+	.	gene_id "GBI_10052"; transcript_id "GBI_10052-RA"; Parent "GBI_10052-RA"; gene_name "GBI_10052";
Scaffold69	maker	exon	6218580	6218647	.	+	.	gene_id "GBI_10052"; transcript_id "GBI_10052-RA"; Parent "GBI_10052-RA"; gene_name "GBI_10052";
Scaffold69	maker	exon	6218727	6218911	.	+	.	gene_id "GBI_10052"; transcript_id "GBI_10052-RA"; Parent "GBI_10052-RA"; gene_name "GBI_10052";
Scaffold69	maker	exon	6219186	6219326	.	+	.	gene_id "GBI_10052"; transcript_id "GBI_10052-RA"; Parent "GBI_10052-RA"; gene_name "GBI_10052";
Scaffold69	maker	exon	6221988	6222188	.	+	.	gene_id "GBI_10052"; transcript_id "GBI_10052-RA"; Parent "GBI_10052-RA"; gene_name "GBI_10052";
Scaffold69	maker	exon	6224151	6224330	.	+	.	gene_id "GBI_10052"; transcript_id "GBI_10052-RA"; Parent "GBI_10052-RA"; gene_name "GBI_10052";
Scaffold69	maker	exon	6225820	6227345	.	+	.	gene_id "GBI_10052"; transcript_id "GBI_10052-RA"; Parent "GBI_10052-RA"; gene_name "GBI_10052";
Scaffold69	StringTie	transcript	6211048	6229195	.	+	.	gene_id "GBI_10052"; transcript_id "GBI_10052.3"; gene_name "GBI_10052"; oId "STRG.13774.2"; cmp_ref "GBI_10052-RA"; class_code "j"; tss_id "TSS32595";
Scaffold69	StringTie	exon	6211048	6211445	.	+	.	gene_id "GBI_10052"; transcript_id "GBI_10052.3"; exon_number "1";
Scaffold69	StringTie	exon	6212573	6212758	.	+	.	gene_id "GBI_10052"; transcript_id "GBI_10052.3"; exon_number "2";
Scaffold69	StringTie	exon	6212840	6212931	.	+	.	gene_id "GBI_10052"; transcript_id "GBI_10052.3"; exon_number "3";
Scaffold69	StringTie	exon	6213087	6213241	.	+	.	gene_id "GBI_10052"; transcript_id "GBI_10052.3"; exon_number "4";
Scaffold69	StringTie	exon	6215227	6215422	.	+	.	gene_id "GBI_10052"; transcript_id "GBI_10052.3"; exon_number "5";
Scaffold69	StringTie	exon	6218508	6218647	.	+	.	gene_id "GBI_10052"; transcript_id "GBI_10052.3"; exon_number "6";
Scaffold69	StringTie	exon	6218727	6218911	.	+	.	gene_id "GBI_10052"; transcript_id "GBI_10052.3"; exon_number "7";
Scaffold69	StringTie	exon	6219186	6219326	.	+	.	gene_id "GBI_10052"; transcript_id "GBI_10052.3"; exon_number "8";
Scaffold69	StringTie	exon	6221988	6222224	.	+	.	gene_id "GBI_10052"; transcript_id "GBI_10052.3"; exon_number "9";
Scaffold69	StringTie	exon	6224151	6224330	.	+	.	gene_id "GBI_10052"; transcript_id "GBI_10052.3"; exon_number "10";
Scaffold69	StringTie	exon	6225820	6229195	.	+	.	gene_id "GBI_10052"; transcript_id "GBI_10052.3"; exon_number "11";
Scaffold69	StringTie	transcript	6214661	6229195	.	+	.	gene_id "GBI_10052"; transcript_id "GBI_10052.4"; gene_name "GBI_10052"; oId "STRG.13774.3"; cmp_ref "GBI_10052-RA"; class_code "n"; tss_id "TSS32596";
Scaffold69	StringTie	exon	6214661	6215422	.	+	.	gene_id "GBI_10052"; transcript_id "GBI_10052.4"; exon_number "1";
Scaffold69	StringTie	exon	6218580	6218647	.	+	.	gene_id "GBI_10052"; transcript_id "GBI_10052.4"; exon_number "2";
Scaffold69	StringTie	exon	6218727	6218911	.	+	.	gene_id "GBI_10052"; transcript_id "GBI_10052.4"; exon_number "3";
Scaffold69	StringTie	exon	6219186	6222224	.	+	.	gene_id "GBI_10052"; transcript_id "GBI_10052.4"; exon_number "4";
Scaffold69	StringTie	exon	6224151	6224330	.	+	.	gene_id "GBI_10052"; transcript_id "GBI_10052.4"; exon_number "5";
Scaffold69	StringTie	exon	6225820	6229195	.	+	.	gene_id "GBI_10052"; transcript_id "GBI_10052.4"; exon_number "6";
Scaffold69	StringTie	transcript	6217116	6229195	.	+	.	gene_id "GBI_10052"; transcript_id "GBI_10052.5"; gene_name "GBI_10052"; oId "STRG.13774.5"; cmp_ref "GBI_10052-RA"; class_code "n"; tss_id "TSS32597";
Scaffold69	StringTie	exon	6217116	6218911	.	+	.	gene_id "GBI_10052"; transcript_id "GBI_10052.5"; exon_number "1";
Scaffold69	StringTie	exon	6219186	6222224	.	+	.	gene_id "GBI_10052"; transcript_id "GBI_10052.5"; exon_number "2";
Scaffold69	StringTie	exon	6224151	6224330	.	+	.	gene_id "GBI_10052"; transcript_id "GBI_10052.5"; exon_number "3";
Scaffold69	StringTie	exon	6225820	6229195	.	+	.	gene_id "GBI_10052"; transcript_id "GBI_10052.5"; exon_number "4";
Scaffold69	StringTie	transcript	6217116	6229195	.	+	.	gene_id "GBI_10052"; transcript_id "GBI_10052.6"; gene_name "GBI_10052"; oId "STRG.13774.4"; cmp_ref "GBI_10052-RA"; class_code "n"; tss_id "TSS32597";
Scaffold69	StringTie	exon	6217116	6218647	.	+	.	gene_id "GBI_10052"; transcript_id "GBI_10052.6"; exon_number "1";
Scaffold69	StringTie	exon	6218727	6218911	.	+	.	gene_id "GBI_10052"; transcript_id "GBI_10052.6"; exon_number "2";
Scaffold69	StringTie	exon	6219186	6222224	.	+	.	gene_id "GBI_10052"; transcript_id "GBI_10052.6"; exon_number "3";
Scaffold69	StringTie	exon	6224151	6224330	.	+	.	gene_id "GBI_10052"; transcript_id "GBI_10052.6"; exon_number "4";
Scaffold69	StringTie	exon	6225820	6229195	.	+	.	gene_id "GBI_10052"; transcript_id "GBI_10052.6"; exon_number "5";
Scaffold69	maker	CDS	6211257	6211445	.	+	0	gene_id "GBI_10052"; transcript_id "GBI_10052-RA"; Parent "GBI_10052-RA"; gene_name "GBI_10052";
Scaffold69	maker	CDS	6212573	6212758	.	+	0	gene_id "GBI_10052"; transcript_id "GBI_10052-RA"; Parent "GBI_10052-RA"; gene_name "GBI_10052";
Scaffold69	maker	CDS	6212840	6212931	.	+	0	gene_id "GBI_10052"; transcript_id "GBI_10052-RA"; Parent "GBI_10052-RA"; gene_name "GBI_10052";
Scaffold69	maker	CDS	6213087	6213241	.	+	1	gene_id "GBI_10052"; transcript_id "GBI_10052-RA"; Parent "GBI_10052-RA"; gene_name "GBI_10052";
Scaffold69	maker	CDS	6215227	6215422	.	+	2	gene_id "GBI_10052"; transcript_id "GBI_10052-RA"; Parent "GBI_10052-RA"; gene_name "GBI_10052";
Scaffold69	maker	CDS	6218580	6218647	.	+	1	gene_id "GBI_10052"; transcript_id "GBI_10052-RA"; Parent "GBI_10052-RA"; gene_name "GBI_10052";
Scaffold69	maker	CDS	6218727	6218911	.	+	2	gene_id "GBI_10052"; transcript_id "GBI_10052-RA"; Parent "GBI_10052-RA"; gene_name "GBI_10052";
Scaffold69	maker	CDS	6219186	6219326	.	+	0	gene_id "GBI_10052"; transcript_id "GBI_10052-RA"; Parent "GBI_10052-RA"; gene_name "GBI_10052";
Scaffold69	maker	CDS	6221988	6222188	.	+	0	gene_id "GBI_10052"; transcript_id "GBI_10052-RA"; Parent "GBI_10052-RA"; gene_name "GBI_10052";
Scaffold69	maker	CDS	6224151	6224330	.	+	0	gene_id "GBI_10052"; transcript_id "GBI_10052-RA"; Parent "GBI_10052-RA"; gene_name "GBI_10052";
Scaffold69	maker	CDS	6225820	6226026	.	+	0	gene_id "GBI_10052"; transcript_id "GBI_10052-RA"; Parent "GBI_10052-RA"; gene_name "GBI_10052";
Scaffold69	AGAT	five_prime_UTR	6210998	6211256	.	+	.	gene_id "GBI_10052"; transcript_id "GBI_10052-RA"; Parent "GBI_10052-RA"; gene_name "GBI_10052";
Scaffold69	AGAT	three_prime_UTR	6226027	6227345	.	+	.	gene_id "GBI_10052"; transcript_id "GBI_10052-RA"; Parent "GBI_10052-RA"; gene_name "GBI_10052";
Scaffold69	AGAT	gene	6245275	6261465	.	+	.	gene_id "GBI_10053"; gene_name "GBI_10053";
Scaffold69	StringTie	transcript	6245275	6261465	.	+	.	gene_id "GBI_10053"; transcript_id "GBI_10053.1"; gene_name "GBI_10053"; oId "STRG.13775.1"; cmp_ref "GBI_10053-RB"; class_code "j"; tss_id "TSS32598";
Scaffold69	StringTie	exon	6245275	6246118	.	+	.	gene_id "GBI_10053"; transcript_id "GBI_10053.1"; exon_number "1";
Scaffold69	StringTie	exon	6246366	6246520	.	+	.	gene_id "GBI_10053"; transcript_id "GBI_10053.1"; exon_number "2";
Scaffold69	StringTie	exon	6247659	6247946	.	+	.	gene_id "GBI_10053"; transcript_id "GBI_10053.1"; exon_number "3";
Scaffold69	StringTie	exon	6248026	6248093	.	+	.	gene_id "GBI_10053"; transcript_id "GBI_10053.1"; exon_number "4";
Scaffold69	StringTie	exon	6249891	6250109	.	+	.	gene_id "GBI_10053"; transcript_id "GBI_10053.1"; exon_number "5";
Scaffold69	StringTie	exon	6250196	6250311	.	+	.	gene_id "GBI_10053"; transcript_id "GBI_10053.1"; exon_number "6";
Scaffold69	StringTie	exon	6252849	6252978	.	+	.	gene_id "GBI_10053"; transcript_id "GBI_10053.1"; exon_number "7";
Scaffold69	StringTie	exon	6253145	6253362	.	+	.	gene_id "GBI_10053"; transcript_id "GBI_10053.1"; exon_number "8";
Scaffold69	StringTie	exon	6256602	6256769	.	+	.	gene_id "GBI_10053"; transcript_id "GBI_10053.1"; exon_number "9";
Scaffold69	StringTie	exon	6259768	6259850	.	+	.	gene_id "GBI_10053"; transcript_id "GBI_10053.1"; exon_number "10";
Scaffold69	StringTie	exon	6259972	6260060	.	+	.	gene_id "GBI_10053"; transcript_id "GBI_10053.1"; exon_number "11";
Scaffold69	StringTie	exon	6260294	6261465	.	+	.	gene_id "GBI_10053"; transcript_id "GBI_10053.1"; exon_number "12";
Scaffold69	StringTie	transcript	6245428	6261465	.	+	.	gene_id "GBI_10053"; transcript_id "GBI_10053.2"; gene_name "GBI_10053"; oId "STRG.13775.2"; cmp_ref "GBI_10053-RB"; class_code "j"; tss_id "TSS32599";
Scaffold69	StringTie	exon	6245428	6245951	.	+	.	gene_id "GBI_10053"; transcript_id "GBI_10053.2"; exon_number "1";
Scaffold69	StringTie	exon	6246366	6246520	.	+	.	gene_id "GBI_10053"; transcript_id "GBI_10053.2"; exon_number "2";
Scaffold69	StringTie	exon	6247659	6247946	.	+	.	gene_id "GBI_10053"; transcript_id "GBI_10053.2"; exon_number "3";
Scaffold69	StringTie	exon	6248026	6248093	.	+	.	gene_id "GBI_10053"; transcript_id "GBI_10053.2"; exon_number "4";
Scaffold69	StringTie	exon	6249891	6250109	.	+	.	gene_id "GBI_10053"; transcript_id "GBI_10053.2"; exon_number "5";
Scaffold69	StringTie	exon	6250196	6250311	.	+	.	gene_id "GBI_10053"; transcript_id "GBI_10053.2"; exon_number "6";
Scaffold69	StringTie	exon	6252849	6252978	.	+	.	gene_id "GBI_10053"; transcript_id "GBI_10053.2"; exon_number "7";
Scaffold69	StringTie	exon	6253145	6253362	.	+	.	gene_id "GBI_10053"; transcript_id "GBI_10053.2"; exon_number "8";
Scaffold69	StringTie	exon	6256602	6256769	.	+	.	gene_id "GBI_10053"; transcript_id "GBI_10053.2"; exon_number "9";
Scaffold69	StringTie	exon	6259768	6259850	.	+	.	gene_id "GBI_10053"; transcript_id "GBI_10053.2"; exon_number "10";
Scaffold69	StringTie	exon	6259972	6260060	.	+	.	gene_id "GBI_10053"; transcript_id "GBI_10053.2"; exon_number "11";
Scaffold69	StringTie	exon	6260294	6261465	.	+	.	gene_id "GBI_10053"; transcript_id "GBI_10053.2"; exon_number "12";
Scaffold69	AGAT	transcript	6245507	6261055	.	+	.	gene_id "GBI_10053"; transcript_id "GBI_10053-RA"; Parent "GBI_10053"; gene_name "GBI_10053";
Scaffold69	maker	exon	6245507	6245951	.	+	.	gene_id "GBI_10053"; transcript_id "GBI_10053-RA"; Parent "GBI_10053-RA"; gene_name "GBI_10053";
Scaffold69	maker	exon	6246366	6246520	.	+	.	gene_id "GBI_10053"; transcript_id "GBI_10053-RA"; Parent "GBI_10053-RA"; gene_name "GBI_10053";
Scaffold69	maker	exon	6247659	6247946	.	+	.	gene_id "GBI_10053"; transcript_id "GBI_10053-RA"; Parent "GBI_10053-RA"; gene_name "GBI_10053";
Scaffold69	maker	exon	6248026	6248093	.	+	.	gene_id "GBI_10053"; transcript_id "GBI_10053-RA"; Parent "GBI_10053-RA"; gene_name "GBI_10053";
Scaffold69	maker	exon	6249891	6250109	.	+	.	gene_id "GBI_10053"; transcript_id "GBI_10053-RA"; Parent "GBI_10053-RA"; gene_name "GBI_10053";
Scaffold69	maker	exon	6250196	6250311	.	+	.	gene_id "GBI_10053"; transcript_id "GBI_10053-RA"; Parent "GBI_10053-RA"; gene_name "GBI_10053";
Scaffold69	maker	exon	6252849	6252963	.	+	.	gene_id "GBI_10053"; transcript_id "GBI_10053-RA"; Parent "GBI_10053-RA"; gene_name "GBI_10053";
Scaffold69	maker	exon	6253154	6253362	.	+	.	gene_id "GBI_10053"; transcript_id "GBI_10053-RA"; Parent "GBI_10053-RA"; gene_name "GBI_10053";
Scaffold69	maker	exon	6256602	6256769	.	+	.	gene_id "GBI_10053"; transcript_id "GBI_10053-RA"; Parent "GBI_10053-RA"; gene_name "GBI_10053";
Scaffold69	maker	exon	6259768	6259850	.	+	.	gene_id "GBI_10053"; transcript_id "GBI_10053-RA"; Parent "GBI_10053-RA"; gene_name "GBI_10053";
Scaffold69	maker	exon	6259972	6260060	.	+	.	gene_id "GBI_10053"; transcript_id "GBI_10053-RA"; Parent "GBI_10053-RA"; gene_name "GBI_10053";
Scaffold69	maker	exon	6260294	6260675	.	+	.	gene_id "GBI_10053"; transcript_id "GBI_10053-RA"; Parent "GBI_10053-RA"; gene_name "GBI_10053";
Scaffold69	maker	exon	6260751	6261055	.	+	.	gene_id "GBI_10053"; transcript_id "GBI_10053-RA"; Parent "GBI_10053-RA"; gene_name "GBI_10053";
Scaffold69	AGAT	transcript	6245507	6261060	.	+	.	gene_id "GBI_10053"; transcript_id "GBI_10053-RB"; Parent "GBI_10053"; gene_name "GBI_10053";
Scaffold69	maker	exon	6245507	6245951	.	+	.	gene_id "GBI_10053"; transcript_id "GBI_10053-RB"; Parent "GBI_10053-RB"; gene_name "GBI_10053"; previous_transcript_id "GBI_10053-RB";
Scaffold69	maker	exon	6246366	6246520	.	+	.	gene_id "GBI_10053"; transcript_id "GBI_10053-RB"; Parent "GBI_10053-RB"; gene_name "GBI_10053"; previous_transcript_id "GBI_10053-RB";
Scaffold69	maker	exon	6247659	6247946	.	+	.	gene_id "GBI_10053"; transcript_id "GBI_10053-RB"; Parent "GBI_10053-RB"; gene_name "GBI_10053"; previous_transcript_id "GBI_10053-RB";
Scaffold69	maker	exon	6248026	6248093	.	+	.	gene_id "GBI_10053"; transcript_id "GBI_10053-RB"; Parent "GBI_10053-RB"; gene_name "GBI_10053"; previous_transcript_id "GBI_10053-RB";
Scaffold69	maker	exon	6249891	6250109	.	+	.	gene_id "GBI_10053"; transcript_id "GBI_10053-RB"; Parent "GBI_10053-RB"; gene_name "GBI_10053"; previous_transcript_id "GBI_10053-RB";
Scaffold69	maker	exon	6250196	6250311	.	+	.	gene_id "GBI_10053"; transcript_id "GBI_10053-RB"; Parent "GBI_10053-RB"; gene_name "GBI_10053"; previous_transcript_id "GBI_10053-RB";
Scaffold69	maker	exon	6252849	6252963	.	+	.	gene_id "GBI_10053"; transcript_id "GBI_10053-RB"; Parent "GBI_10053-RB"; gene_name "GBI_10053"; previous_transcript_id "GBI_10053-RB";
Scaffold69	maker	exon	6253154	6253362	.	+	.	gene_id "GBI_10053"; transcript_id "GBI_10053-RB"; Parent "GBI_10053-RB"; gene_name "GBI_10053"; previous_transcript_id "GBI_10053-RB";
Scaffold69	maker	exon	6256602	6256769	.	+	.	gene_id "GBI_10053"; transcript_id "GBI_10053-RB"; Parent "GBI_10053-RB"; gene_name "GBI_10053"; previous_transcript_id "GBI_10053-RB";
Scaffold69	maker	exon	6259768	6259850	.	+	.	gene_id "GBI_10053"; transcript_id "GBI_10053-RB"; Parent "GBI_10053-RB"; gene_name "GBI_10053"; previous_transcript_id "GBI_10053-RB";
Scaffold69	maker	exon	6259972	6260060	.	+	.	gene_id "GBI_10053"; transcript_id "GBI_10053-RB"; Parent "GBI_10053-RB"; gene_name "GBI_10053"; previous_transcript_id "GBI_10053-RB";
Scaffold69	maker	exon	6260294	6261060	.	+	.	gene_id "GBI_10053"; transcript_id "GBI_10053-RB"; Parent "GBI_10053-RB"; gene_name "GBI_10053"; previous_transcript_id "GBI_10053-RB";
Scaffold69	StringTie	transcript	6259279	6261465	.	+	.	gene_id "GBI_10053"; transcript_id "GBI_10053.5"; gene_name "GBI_10053"; oId "STRG.13775.3"; cmp_ref "GBI_10053-RB"; class_code "j"; tss_id "TSS32600";
Scaffold69	StringTie	exon	6259279	6259850	.	+	.	gene_id "GBI_10053"; transcript_id "GBI_10053.5"; exon_number "1";
Scaffold69	StringTie	exon	6259972	6260060	.	+	.	gene_id "GBI_10053"; transcript_id "GBI_10053.5"; exon_number "2";
Scaffold69	StringTie	exon	6260294	6261465	.	+	.	gene_id "GBI_10053"; transcript_id "GBI_10053.5"; exon_number "3";
Scaffold69	maker	CDS	6245808	6245951	.	+	0	gene_id "GBI_10053"; transcript_id "GBI_10053-RA"; Parent "GBI_10053-RA"; gene_name "GBI_10053";
Scaffold69	maker	CDS	6246366	6246520	.	+	0	gene_id "GBI_10053"; transcript_id "GBI_10053-RA"; Parent "GBI_10053-RA"; gene_name "GBI_10053";
Scaffold69	maker	CDS	6247659	6247946	.	+	1	gene_id "GBI_10053"; transcript_id "GBI_10053-RA"; Parent "GBI_10053-RA"; gene_name "GBI_10053";
Scaffold69	maker	CDS	6248026	6248093	.	+	1	gene_id "GBI_10053"; transcript_id "GBI_10053-RA"; Parent "GBI_10053-RA"; gene_name "GBI_10053";
Scaffold69	maker	CDS	6249891	6250109	.	+	2	gene_id "GBI_10053"; transcript_id "GBI_10053-RA"; Parent "GBI_10053-RA"; gene_name "GBI_10053";
Scaffold69	maker	CDS	6250196	6250311	.	+	2	gene_id "GBI_10053"; transcript_id "GBI_10053-RA"; Parent "GBI_10053-RA"; gene_name "GBI_10053";
Scaffold69	maker	CDS	6252849	6252963	.	+	0	gene_id "GBI_10053"; transcript_id "GBI_10053-RA"; Parent "GBI_10053-RA"; gene_name "GBI_10053";
Scaffold69	maker	CDS	6253154	6253362	.	+	2	gene_id "GBI_10053"; transcript_id "GBI_10053-RA"; Parent "GBI_10053-RA"; gene_name "GBI_10053";
Scaffold69	maker	CDS	6256602	6256769	.	+	0	gene_id "GBI_10053"; transcript_id "GBI_10053-RA"; Parent "GBI_10053-RA"; gene_name "GBI_10053";
Scaffold69	maker	CDS	6259768	6259850	.	+	0	gene_id "GBI_10053"; transcript_id "GBI_10053-RA"; Parent "GBI_10053-RA"; gene_name "GBI_10053";
Scaffold69	maker	CDS	6259972	6260060	.	+	1	gene_id "GBI_10053"; transcript_id "GBI_10053-RA"; Parent "GBI_10053-RA"; gene_name "GBI_10053";
Scaffold69	maker	CDS	6260294	6260394	.	+	2	gene_id "GBI_10053"; transcript_id "GBI_10053-RA"; Parent "GBI_10053-RA"; gene_name "GBI_10053";
Scaffold69	AGAT	five_prime_UTR	6245507	6245807	.	+	.	gene_id "GBI_10053"; transcript_id "GBI_10053-RA"; Parent "GBI_10053-RA"; gene_name "GBI_10053";
Scaffold69	AGAT	three_prime_UTR	6260395	6260675	.	+	.	gene_id "GBI_10053"; transcript_id "GBI_10053-RA"; Parent "GBI_10053-RA"; gene_name "GBI_10053";
Scaffold69	AGAT	three_prime_UTR	6260751	6261055	.	+	.	gene_id "GBI_10053"; transcript_id "GBI_10053-RA"; Parent "GBI_10053-RA"; gene_name "GBI_10053";
Scaffold69	maker	CDS	6245808	6245951	.	+	0	gene_id "GBI_10053"; transcript_id "GBI_10053-RB"; Parent "GBI_10053-RB"; gene_name "GBI_10053"; previous_transcript_id "GBI_10053-RB";
Scaffold69	maker	CDS	6246366	6246520	.	+	0	gene_id "GBI_10053"; transcript_id "GBI_10053-RB"; Parent "GBI_10053-RB"; gene_name "GBI_10053"; previous_transcript_id "GBI_10053-RB";
Scaffold69	maker	CDS	6247659	6247946	.	+	1	gene_id "GBI_10053"; transcript_id "GBI_10053-RB"; Parent "GBI_10053-RB"; gene_name "GBI_10053"; previous_transcript_id "GBI_10053-RB";
Scaffold69	maker	CDS	6248026	6248093	.	+	1	gene_id "GBI_10053"; transcript_id "GBI_10053-RB"; Parent "GBI_10053-RB"; gene_name "GBI_10053"; previous_transcript_id "GBI_10053-RB";
Scaffold69	maker	CDS	6249891	6250109	.	+	2	gene_id "GBI_10053"; transcript_id "GBI_10053-RB"; Parent "GBI_10053-RB"; gene_name "GBI_10053"; previous_transcript_id "GBI_10053-RB";
Scaffold69	maker	CDS	6250196	6250311	.	+	2	gene_id "GBI_10053"; transcript_id "GBI_10053-RB"; Parent "GBI_10053-RB"; gene_name "GBI_10053"; previous_transcript_id "GBI_10053-RB";
Scaffold69	maker	CDS	6252849	6252963	.	+	0	gene_id "GBI_10053"; transcript_id "GBI_10053-RB"; Parent "GBI_10053-RB"; gene_name "GBI_10053"; previous_transcript_id "GBI_10053-RB";
Scaffold69	maker	CDS	6253154	6253362	.	+	2	gene_id "GBI_10053"; transcript_id "GBI_10053-RB"; Parent "GBI_10053-RB"; gene_name "GBI_10053"; previous_transcript_id "GBI_10053-RB";
Scaffold69	maker	CDS	6256602	6256769	.	+	0	gene_id "GBI_10053"; transcript_id "GBI_10053-RB"; Parent "GBI_10053-RB"; gene_name "GBI_10053"; previous_transcript_id "GBI_10053-RB";
Scaffold69	maker	CDS	6259768	6259850	.	+	0	gene_id "GBI_10053"; transcript_id "GBI_10053-RB"; Parent "GBI_10053-RB"; gene_name "GBI_10053"; previous_transcript_id "GBI_10053-RB";
Scaffold69	maker	CDS	6259972	6260060	.	+	1	gene_id "GBI_10053"; transcript_id "GBI_10053-RB"; Parent "GBI_10053-RB"; gene_name "GBI_10053"; previous_transcript_id "GBI_10053-RB";
Scaffold69	maker	CDS	6260294	6260394	.	+	2	gene_id "GBI_10053"; transcript_id "GBI_10053-RB"; Parent "GBI_10053-RB"; gene_name "GBI_10053"; previous_transcript_id "GBI_10053-RB";
Scaffold69	AGAT	five_prime_UTR	6245507	6245807	.	+	.	gene_id "GBI_10053"; transcript_id "GBI_10053-RB"; Parent "GBI_10053-RB"; gene_name "GBI_10053"; previous_transcript_id "GBI_10053-RB";
Scaffold69	AGAT	three_prime_UTR	6260395	6261060	.	+	.	gene_id "GBI_10053"; transcript_id "GBI_10053-RB"; Parent "GBI_10053-RB"; gene_name "GBI_10053"; previous_transcript_id "GBI_10053-RB";
Scaffold69	AGAT	gene	6261652	6268652	.	-	.	gene_id "GBI_10054"; gene_name "GBI_10054";
Scaffold69	StringTie	transcript	6261652	6268652	.	-	.	gene_id "GBI_10054"; transcript_id "GBI_10054.1"; gene_name "GBI_10054"; oId "STRG.13776.1"; cmp_ref "GBI_10054-RA"; class_code "j"; tss_id "TSS32689";
Scaffold69	StringTie	exon	6261652	6262801	.	-	.	gene_id "GBI_10054"; transcript_id "GBI_10054.1"; exon_number "1";
Scaffold69	StringTie	exon	6265092	6265571	.	-	.	gene_id "GBI_10054"; transcript_id "GBI_10054.1"; exon_number "2";
Scaffold69	StringTie	exon	6268528	6268652	.	-	.	gene_id "GBI_10054"; transcript_id "GBI_10054.1"; exon_number "3";
Scaffold69	AGAT	transcript	6262079	6266987	.	-	.	gene_id "GBI_10054"; transcript_id "GBI_10054-RA"; Parent "GBI_10054"; gene_name "GBI_10054";
Scaffold69	maker	exon	6262079	6262801	.	-	.	gene_id "GBI_10054"; transcript_id "GBI_10054-RA"; Parent "GBI_10054-RA"; gene_name "GBI_10054";
Scaffold69	maker	exon	6265092	6265571	.	-	.	gene_id "GBI_10054"; transcript_id "GBI_10054-RA"; Parent "GBI_10054-RA"; gene_name "GBI_10054";
Scaffold69	maker	exon	6266966	6266987	.	-	.	gene_id "GBI_10054"; transcript_id "GBI_10054-RA"; Parent "GBI_10054-RA"; gene_name "GBI_10054";
Scaffold69	maker	CDS	6262653	6262801	.	-	2	gene_id "GBI_10054"; transcript_id "GBI_10054-RA"; Parent "GBI_10054-RA"; gene_name "GBI_10054";
Scaffold69	maker	CDS	6265092	6265571	.	-	2	gene_id "GBI_10054"; transcript_id "GBI_10054-RA"; Parent "GBI_10054-RA"; gene_name "GBI_10054";
Scaffold69	maker	CDS	6266966	6266987	.	-	0	gene_id "GBI_10054"; transcript_id "GBI_10054-RA"; Parent "GBI_10054-RA"; gene_name "GBI_10054";
Scaffold69	AGAT	three_prime_UTR	6262079	6262652	.	-	.	gene_id "GBI_10054"; transcript_id "GBI_10054-RA"; Parent "GBI_10054-RA"; gene_name "GBI_10054";
Scaffold69	AGAT	gene	6317412	6334545	.	-	.	gene_id "GBI_10055"; gene_name "GBI_10055";
Scaffold69	AGAT	transcript	6317412	6334538	.	-	.	gene_id "GBI_10055"; transcript_id "GBI_10055-RA"; Parent "GBI_10055"; gene_name "GBI_10055";
Scaffold69	maker	exon	6317412	6317579	.	-	.	gene_id "GBI_10055"; transcript_id "GBI_10055-RA"; Parent "GBI_10055-RA"; gene_name "GBI_10055";
Scaffold69	maker	exon	6321585	6321676	.	-	.	gene_id "GBI_10055"; transcript_id "GBI_10055-RA"; Parent "GBI_10055-RA"; gene_name "GBI_10055";
Scaffold69	maker	exon	6322923	6322996	.	-	.	gene_id "GBI_10055"; transcript_id "GBI_10055-RA"; Parent "GBI_10055-RA"; gene_name "GBI_10055";
Scaffold69	maker	exon	6324933	6325252	.	-	.	gene_id "GBI_10055"; transcript_id "GBI_10055-RA"; Parent "GBI_10055-RA"; gene_name "GBI_10055";
Scaffold69	maker	exon	6326869	6327056	.	-	.	gene_id "GBI_10055"; transcript_id "GBI_10055-RA"; Parent "GBI_10055-RA"; gene_name "GBI_10055";
Scaffold69	maker	exon	6332622	6332700	.	-	.	gene_id "GBI_10055"; transcript_id "GBI_10055-RA"; Parent "GBI_10055-RA"; gene_name "GBI_10055";
Scaffold69	maker	exon	6334263	6334538	.	-	.	gene_id "GBI_10055"; transcript_id "GBI_10055-RA"; Parent "GBI_10055-RA"; gene_name "GBI_10055";
Scaffold69	StringTie	transcript	6321512	6334545	.	-	.	gene_id "GBI_10055"; transcript_id "GBI_10055.2"; gene_name "GBI_10055"; oId "STRG.13779.2"; cmp_ref "GBI_10055-RA"; class_code "j"; tss_id "TSS32691";
Scaffold69	StringTie	exon	6321512	6321676	.	-	.	gene_id "GBI_10055"; transcript_id "GBI_10055.2"; exon_number "1";
Scaffold69	StringTie	exon	6322923	6322996	.	-	.	gene_id "GBI_10055"; transcript_id "GBI_10055.2"; exon_number "2";
Scaffold69	StringTie	exon	6324933	6325252	.	-	.	gene_id "GBI_10055"; transcript_id "GBI_10055.2"; exon_number "3";
Scaffold69	StringTie	exon	6326869	6327056	.	-	.	gene_id "GBI_10055"; transcript_id "GBI_10055.2"; exon_number "4";
Scaffold69	StringTie	exon	6332622	6332700	.	-	.	gene_id "GBI_10055"; transcript_id "GBI_10055.2"; exon_number "5";
Scaffold69	StringTie	exon	6334263	6334545	.	-	.	gene_id "GBI_10055"; transcript_id "GBI_10055.2"; exon_number "6";
Scaffold69	maker	CDS	6317412	6317579	.	-	0	gene_id "GBI_10055"; transcript_id "GBI_10055-RA"; Parent "GBI_10055-RA"; gene_name "GBI_10055";
Scaffold69	maker	CDS	6321585	6321676	.	-	2	gene_id "GBI_10055"; transcript_id "GBI_10055-RA"; Parent "GBI_10055-RA"; gene_name "GBI_10055";
Scaffold69	maker	CDS	6322923	6322996	.	-	1	gene_id "GBI_10055"; transcript_id "GBI_10055-RA"; Parent "GBI_10055-RA"; gene_name "GBI_10055";
Scaffold69	maker	CDS	6324933	6325252	.	-	0	gene_id "GBI_10055"; transcript_id "GBI_10055-RA"; Parent "GBI_10055-RA"; gene_name "GBI_10055";
Scaffold69	maker	CDS	6326869	6327056	.	-	2	gene_id "GBI_10055"; transcript_id "GBI_10055-RA"; Parent "GBI_10055-RA"; gene_name "GBI_10055";
Scaffold69	maker	CDS	6332622	6332700	.	-	0	gene_id "GBI_10055"; transcript_id "GBI_10055-RA"; Parent "GBI_10055-RA"; gene_name "GBI_10055";
Scaffold69	maker	CDS	6334263	6334538	.	-	0	gene_id "GBI_10055"; transcript_id "GBI_10055-RA"; Parent "GBI_10055-RA"; gene_name "GBI_10055";
Scaffold69	AGAT	gene	6359184	6381795	.	-	.	gene_id "GBI_10056"; gene_name "GBI_10056";
Scaffold69	StringTie	transcript	6359184	6381575	.	-	.	gene_id "GBI_10056"; transcript_id "GBI_10056.1"; gene_name "GBI_10056"; oId "STRG.13784.1"; cmp_ref "GBI_10056-RA"; class_code "j"; tss_id "TSS32692";
Scaffold69	StringTie	exon	6359184	6360717	.	-	.	gene_id "GBI_10056"; transcript_id "GBI_10056.1"; exon_number "1";
Scaffold69	StringTie	exon	6362076	6362131	.	-	.	gene_id "GBI_10056"; transcript_id "GBI_10056.1"; exon_number "2";
Scaffold69	StringTie	exon	6363898	6364172	.	-	.	gene_id "GBI_10056"; transcript_id "GBI_10056.1"; exon_number "3";
Scaffold69	StringTie	exon	6372501	6372706	.	-	.	gene_id "GBI_10056"; transcript_id "GBI_10056.1"; exon_number "4";
Scaffold69	StringTie	exon	6375328	6375400	.	-	.	gene_id "GBI_10056"; transcript_id "GBI_10056.1"; exon_number "5";
Scaffold69	StringTie	exon	6376109	6376410	.	-	.	gene_id "GBI_10056"; transcript_id "GBI_10056.1"; exon_number "6";
Scaffold69	StringTie	exon	6379888	6380122	.	-	.	gene_id "GBI_10056"; transcript_id "GBI_10056.1"; exon_number "7";
Scaffold69	StringTie	exon	6381466	6381575	.	-	.	gene_id "GBI_10056"; transcript_id "GBI_10056.1"; exon_number "8";
Scaffold69	StringTie	transcript	6359234	6381575	.	-	.	gene_id "GBI_10056"; transcript_id "GBI_10056.2"; gene_name "GBI_10056"; oId "STRG.13784.2"; cmp_ref "GBI_10056-RA"; class_code "j"; tss_id "TSS32692";
Scaffold69	StringTie	exon	6359234	6359609	.	-	.	gene_id "GBI_10056"; transcript_id "GBI_10056.2"; exon_number "1";
Scaffold69	StringTie	exon	6360509	6360717	.	-	.	gene_id "GBI_10056"; transcript_id "GBI_10056.2"; exon_number "2";
Scaffold69	StringTie	exon	6362076	6362131	.	-	.	gene_id "GBI_10056"; transcript_id "GBI_10056.2"; exon_number "3";
Scaffold69	StringTie	exon	6363898	6364172	.	-	.	gene_id "GBI_10056"; transcript_id "GBI_10056.2"; exon_number "4";
Scaffold69	StringTie	exon	6372501	6372706	.	-	.	gene_id "GBI_10056"; transcript_id "GBI_10056.2"; exon_number "5";
Scaffold69	StringTie	exon	6375328	6375400	.	-	.	gene_id "GBI_10056"; transcript_id "GBI_10056.2"; exon_number "6";
Scaffold69	StringTie	exon	6376109	6376410	.	-	.	gene_id "GBI_10056"; transcript_id "GBI_10056.2"; exon_number "7";
Scaffold69	StringTie	exon	6379888	6380122	.	-	.	gene_id "GBI_10056"; transcript_id "GBI_10056.2"; exon_number "8";
Scaffold69	StringTie	exon	6381466	6381575	.	-	.	gene_id "GBI_10056"; transcript_id "GBI_10056.2"; exon_number "9";
Scaffold69	AGAT	transcript	6360461	6381795	.	-	.	gene_id "GBI_10056"; transcript_id "GBI_10056-RA"; Parent "GBI_10056"; gene_name "GBI_10056";
Scaffold69	maker	exon	6360461	6360717	.	-	.	gene_id "GBI_10056"; transcript_id "GBI_10056-RA"; Parent "GBI_10056-RA"; gene_name "GBI_10056";
Scaffold69	maker	exon	6362076	6362131	.	-	.	gene_id "GBI_10056"; transcript_id "GBI_10056-RA"; Parent "GBI_10056-RA"; gene_name "GBI_10056";
Scaffold69	maker	exon	6363898	6364172	.	-	.	gene_id "GBI_10056"; transcript_id "GBI_10056-RA"; Parent "GBI_10056-RA"; gene_name "GBI_10056";
Scaffold69	maker	exon	6372501	6372622	.	-	.	gene_id "GBI_10056"; transcript_id "GBI_10056-RA"; Parent "GBI_10056-RA"; gene_name "GBI_10056";
Scaffold69	maker	exon	6375328	6375400	.	-	.	gene_id "GBI_10056"; transcript_id "GBI_10056-RA"; Parent "GBI_10056-RA"; gene_name "GBI_10056";
Scaffold69	maker	exon	6376109	6376410	.	-	.	gene_id "GBI_10056"; transcript_id "GBI_10056-RA"; Parent "GBI_10056-RA"; gene_name "GBI_10056";
Scaffold69	maker	exon	6379903	6380122	.	-	.	gene_id "GBI_10056"; transcript_id "GBI_10056-RA"; Parent "GBI_10056-RA"; gene_name "GBI_10056";
Scaffold69	maker	exon	6381523	6381795	.	-	.	gene_id "GBI_10056"; transcript_id "GBI_10056-RA"; Parent "GBI_10056-RA"; gene_name "GBI_10056";
Scaffold69	maker	CDS	6360461	6360717	.	-	2	gene_id "GBI_10056"; transcript_id "GBI_10056-RA"; Parent "GBI_10056-RA"; gene_name "GBI_10056";
Scaffold69	maker	CDS	6362076	6362131	.	-	1	gene_id "GBI_10056"; transcript_id "GBI_10056-RA"; Parent "GBI_10056-RA"; gene_name "GBI_10056";
Scaffold69	maker	CDS	6363898	6364172	.	-	0	gene_id "GBI_10056"; transcript_id "GBI_10056-RA"; Parent "GBI_10056-RA"; gene_name "GBI_10056";
Scaffold69	maker	CDS	6372501	6372622	.	-	2	gene_id "GBI_10056"; transcript_id "GBI_10056-RA"; Parent "GBI_10056-RA"; gene_name "GBI_10056";
Scaffold69	maker	CDS	6375328	6375400	.	-	0	gene_id "GBI_10056"; transcript_id "GBI_10056-RA"; Parent "GBI_10056-RA"; gene_name "GBI_10056";
Scaffold69	maker	CDS	6376109	6376410	.	-	2	gene_id "GBI_10056"; transcript_id "GBI_10056-RA"; Parent "GBI_10056-RA"; gene_name "GBI_10056";
Scaffold69	maker	CDS	6379903	6380122	.	-	0	gene_id "GBI_10056"; transcript_id "GBI_10056-RA"; Parent "GBI_10056-RA"; gene_name "GBI_10056";
Scaffold69	maker	CDS	6381523	6381795	.	-	0	gene_id "GBI_10056"; transcript_id "GBI_10056-RA"; Parent "GBI_10056-RA"; gene_name "GBI_10056";
Scaffold69	AGAT	gene	6381645	6412072	.	+	.	gene_id "GBI_10057"; gene_name "GBI_10057";
Scaffold69	StringTie	transcript	6381645	6412072	.	+	.	gene_id "GBI_10057"; transcript_id "GBI_10057.1"; gene_name "GBI_10057"; oId "STRG.13785.1"; cmp_ref "GBI_10057-RA"; class_code "j"; tss_id "TSS32603";
Scaffold69	StringTie	exon	6381645	6381937	.	+	.	gene_id "GBI_10057"; transcript_id "GBI_10057.1"; exon_number "1";
Scaffold69	StringTie	exon	6407891	6408019	.	+	.	gene_id "GBI_10057"; transcript_id "GBI_10057.1"; exon_number "2";
Scaffold69	StringTie	exon	6410775	6412072	.	+	.	gene_id "GBI_10057"; transcript_id "GBI_10057.1"; exon_number "3";
Scaffold69	StringTie	transcript	6381828	6412072	.	+	.	gene_id "GBI_10057"; transcript_id "GBI_10057.2"; gene_name "GBI_10057"; oId "STRG.13785.3"; cmp_ref "GBI_10057-RA"; class_code "j"; tss_id "TSS32604";
Scaffold69	StringTie	exon	6381828	6381937	.	+	.	gene_id "GBI_10057"; transcript_id "GBI_10057.2"; exon_number "1";
Scaffold69	StringTie	exon	6410775	6412072	.	+	.	gene_id "GBI_10057"; transcript_id "GBI_10057.2"; exon_number "2";
Scaffold69	AGAT	transcript	6407864	6411407	.	+	.	gene_id "GBI_10057"; transcript_id "GBI_10057-RA"; Parent "GBI_10057"; gene_name "GBI_10057";
Scaffold69	maker	exon	6407864	6408019	.	+	.	gene_id "GBI_10057"; transcript_id "GBI_10057-RA"; Parent "GBI_10057-RA"; gene_name "GBI_10057";
Scaffold69	maker	exon	6410775	6411407	.	+	.	gene_id "GBI_10057"; transcript_id "GBI_10057-RA"; Parent "GBI_10057-RA"; gene_name "GBI_10057";
Scaffold69	StringTie	transcript	6409552	6412072	.	+	.	gene_id "GBI_10057"; transcript_id "GBI_10057.4"; gene_name "GBI_10057"; oId "STRG.13785.4"; cmp_ref "GBI_10057-RA"; class_code "j"; tss_id "TSS32605";
Scaffold69	StringTie	exon	6409552	6409860	.	+	.	gene_id "GBI_10057"; transcript_id "GBI_10057.4"; exon_number "1";
Scaffold69	StringTie	exon	6410775	6412072	.	+	.	gene_id "GBI_10057"; transcript_id "GBI_10057.4"; exon_number "2";
Scaffold69	maker	CDS	6407864	6408019	.	+	0	gene_id "GBI_10057"; transcript_id "GBI_10057-RA"; Parent "GBI_10057-RA"; gene_name "GBI_10057";
Scaffold69	maker	CDS	6410775	6411062	.	+	0	gene_id "GBI_10057"; transcript_id "GBI_10057-RA"; Parent "GBI_10057-RA"; gene_name "GBI_10057";
Scaffold69	AGAT	three_prime_UTR	6411063	6411407	.	+	.	gene_id "GBI_10057"; transcript_id "GBI_10057-RA"; Parent "GBI_10057-RA"; gene_name "GBI_10057";
Scaffold70	AGAT	gene	40245	66458	.	-	.	gene_id "GBI_10058"; gene_name "GBI_10058";
Scaffold70	AGAT	transcript	40245	66458	.	-	.	gene_id "GBI_10058"; transcript_id "GBI_10058-RA"; Parent "GBI_10058"; gene_name "GBI_10058";
Scaffold70	maker	exon	40245	41599	.	-	.	gene_id "GBI_10058"; transcript_id "GBI_10058-RA"; Parent "GBI_10058-RA"; gene_name "GBI_10058";
Scaffold70	maker	exon	57016	57225	.	-	.	gene_id "GBI_10058"; transcript_id "GBI_10058-RA"; Parent "GBI_10058-RA"; gene_name "GBI_10058";
Scaffold70	maker	exon	66330	66458	.	-	.	gene_id "GBI_10058"; transcript_id "GBI_10058-RA"; Parent "GBI_10058-RA"; gene_name "GBI_10058";
Scaffold70	maker	CDS	40245	41599	.	-	2	gene_id "GBI_10058"; transcript_id "GBI_10058-RA"; Parent "GBI_10058-RA"; gene_name "GBI_10058";
Scaffold70	maker	CDS	57016	57225	.	-	2	gene_id "GBI_10058"; transcript_id "GBI_10058-RA"; Parent "GBI_10058-RA"; gene_name "GBI_10058";
Scaffold70	maker	CDS	66330	66390	.	-	0	gene_id "GBI_10058"; transcript_id "GBI_10058-RA"; Parent "GBI_10058-RA"; gene_name "GBI_10058";
Scaffold70	AGAT	five_prime_UTR	66391	66458	.	-	.	gene_id "GBI_10058"; transcript_id "GBI_10058-RA"; Parent "GBI_10058-RA"; gene_name "GBI_10058";
Scaffold70	AGAT	gene	355701	360406	.	+	.	gene_id "GBI_10059"; gene_name "GBI_10059";
Scaffold70	AGAT	transcript	355701	360406	.	+	.	gene_id "GBI_10059"; transcript_id "GBI_10059-RA"; Parent "GBI_10059"; gene_name "GBI_10059";
Scaffold70	maker	exon	355701	355747	.	+	.	gene_id "GBI_10059"; transcript_id "GBI_10059-RA"; Parent "GBI_10059-RA"; gene_name "GBI_10059";
Scaffold70	maker	exon	358535	358592	.	+	.	gene_id "GBI_10059"; transcript_id "GBI_10059-RA"; Parent "GBI_10059-RA"; gene_name "GBI_10059";
Scaffold70	maker	exon	360181	360406	.	+	.	gene_id "GBI_10059"; transcript_id "GBI_10059-RA"; Parent "GBI_10059-RA"; gene_name "GBI_10059";
Scaffold70	maker	CDS	355701	355747	.	+	0	gene_id "GBI_10059"; transcript_id "GBI_10059-RA"; Parent "GBI_10059-RA"; gene_name "GBI_10059";
Scaffold70	maker	CDS	358535	358592	.	+	1	gene_id "GBI_10059"; transcript_id "GBI_10059-RA"; Parent "GBI_10059-RA"; gene_name "GBI_10059";
Scaffold70	maker	CDS	360181	360276	.	+	0	gene_id "GBI_10059"; transcript_id "GBI_10059-RA"; Parent "GBI_10059-RA"; gene_name "GBI_10059";
Scaffold70	AGAT	three_prime_UTR	360277	360406	.	+	.	gene_id "GBI_10059"; transcript_id "GBI_10059-RA"; Parent "GBI_10059-RA"; gene_name "GBI_10059";
Scaffold70	AGAT	gene	1220663	1220734	.	+	.	gene_id "GBI_10060"; gene_name "GBI_10060";
Scaffold70	AGAT	transcript	1220663	1220734	.	+	.	gene_id "GBI_10060"; transcript_id "GBI_10060-RA"; Parent "GBI_10060"; gene_name "GBI_10060";
Scaffold70	maker	exon	1220663	1220734	.	+	.	gene_id "GBI_10060"; transcript_id "GBI_10060-RA"; Parent "GBI_10060-RA"; gene_name "GBI_10060";
Scaffold70	AGAT	gene	1224792	1308541	.	+	.	gene_id "GBI_10061"; gene_name "GBI_10061";
Scaffold70	AGAT	transcript	1224792	1308541	.	+	.	gene_id "GBI_10061"; transcript_id "GBI_10061-RA"; Parent "GBI_10061"; gene_name "GBI_10061";
Scaffold70	maker	exon	1224792	1225189	.	+	.	gene_id "GBI_10061"; transcript_id "GBI_10061-RA"; Parent "GBI_10061-RA"; gene_name "GBI_10061";
Scaffold70	maker	exon	1306635	1308541	.	+	.	gene_id "GBI_10061"; transcript_id "GBI_10061-RA"; Parent "GBI_10061-RA"; gene_name "GBI_10061";
Scaffold70	maker	CDS	1224899	1225189	.	+	0	gene_id "GBI_10061"; transcript_id "GBI_10061-RA"; Parent "GBI_10061-RA"; gene_name "GBI_10061";
Scaffold70	maker	CDS	1306635	1306868	.	+	0	gene_id "GBI_10061"; transcript_id "GBI_10061-RA"; Parent "GBI_10061-RA"; gene_name "GBI_10061";
Scaffold70	AGAT	five_prime_UTR	1224792	1224898	.	+	.	gene_id "GBI_10061"; transcript_id "GBI_10061-RA"; Parent "GBI_10061-RA"; gene_name "GBI_10061";
Scaffold70	AGAT	three_prime_UTR	1306869	1308541	.	+	.	gene_id "GBI_10061"; transcript_id "GBI_10061-RA"; Parent "GBI_10061-RA"; gene_name "GBI_10061";
Scaffold70	AGAT	gene	1667711	1744133	.	+	.	gene_id "GBI_10062"; gene_name "GBI_10062";
Scaffold70	AGAT	transcript	1667711	1744133	.	+	.	gene_id "GBI_10062"; transcript_id "GBI_10062-RA"; Parent "GBI_10062"; gene_name "GBI_10062";
Scaffold70	maker	exon	1667711	1667766	.	+	.	gene_id "GBI_10062"; transcript_id "GBI_10062-RA"; Parent "GBI_10062-RA"; gene_name "GBI_10062";
Scaffold70	maker	exon	1742363	1742511	.	+	.	gene_id "GBI_10062"; transcript_id "GBI_10062-RA"; Parent "GBI_10062-RA"; gene_name "GBI_10062";
Scaffold70	maker	exon	1743452	1743573	.	+	.	gene_id "GBI_10062"; transcript_id "GBI_10062-RA"; Parent "GBI_10062-RA"; gene_name "GBI_10062";
Scaffold70	maker	exon	1744106	1744133	.	+	.	gene_id "GBI_10062"; transcript_id "GBI_10062-RA"; Parent "GBI_10062-RA"; gene_name "GBI_10062";
Scaffold70	maker	CDS	1667730	1667766	.	+	0	gene_id "GBI_10062"; transcript_id "GBI_10062-RA"; Parent "GBI_10062-RA"; gene_name "GBI_10062";
Scaffold70	maker	CDS	1742363	1742511	.	+	2	gene_id "GBI_10062"; transcript_id "GBI_10062-RA"; Parent "GBI_10062-RA"; gene_name "GBI_10062";
Scaffold70	maker	CDS	1743452	1743573	.	+	0	gene_id "GBI_10062"; transcript_id "GBI_10062-RA"; Parent "GBI_10062-RA"; gene_name "GBI_10062";
Scaffold70	maker	CDS	1744106	1744133	.	+	1	gene_id "GBI_10062"; transcript_id "GBI_10062-RA"; Parent "GBI_10062-RA"; gene_name "GBI_10062";
Scaffold70	AGAT	five_prime_UTR	1667711	1667729	.	+	.	gene_id "GBI_10062"; transcript_id "GBI_10062-RA"; Parent "GBI_10062-RA"; gene_name "GBI_10062";
Scaffold70	AGAT	gene	2203171	2212481	.	+	.	gene_id "GBI_10063"; gene_name "GBI_10063";
Scaffold70	AGAT	transcript	2203171	2212481	.	+	.	gene_id "GBI_10063"; transcript_id "GBI_10063-RA"; Parent "GBI_10063"; gene_name "GBI_10063";
Scaffold70	maker	exon	2203171	2203272	.	+	.	gene_id "GBI_10063"; transcript_id "GBI_10063-RA"; Parent "GBI_10063-RA"; gene_name "GBI_10063";
Scaffold70	maker	exon	2203479	2203511	.	+	.	gene_id "GBI_10063"; transcript_id "GBI_10063-RA"; Parent "GBI_10063-RA"; gene_name "GBI_10063";
Scaffold70	maker	exon	2207910	2207971	.	+	.	gene_id "GBI_10063"; transcript_id "GBI_10063-RA"; Parent "GBI_10063-RA"; gene_name "GBI_10063";
Scaffold70	maker	exon	2209881	2209972	.	+	.	gene_id "GBI_10063"; transcript_id "GBI_10063-RA"; Parent "GBI_10063-RA"; gene_name "GBI_10063";
Scaffold70	maker	exon	2210256	2212481	.	+	.	gene_id "GBI_10063"; transcript_id "GBI_10063-RA"; Parent "GBI_10063-RA"; gene_name "GBI_10063";
Scaffold70	maker	CDS	2203171	2203272	.	+	0	gene_id "GBI_10063"; transcript_id "GBI_10063-RA"; Parent "GBI_10063-RA"; gene_name "GBI_10063";
Scaffold70	maker	CDS	2203479	2203511	.	+	0	gene_id "GBI_10063"; transcript_id "GBI_10063-RA"; Parent "GBI_10063-RA"; gene_name "GBI_10063";
Scaffold70	maker	CDS	2207910	2207971	.	+	0	gene_id "GBI_10063"; transcript_id "GBI_10063-RA"; Parent "GBI_10063-RA"; gene_name "GBI_10063";
Scaffold70	maker	CDS	2209881	2209972	.	+	1	gene_id "GBI_10063"; transcript_id "GBI_10063-RA"; Parent "GBI_10063-RA"; gene_name "GBI_10063";
Scaffold70	maker	CDS	2210256	2210323	.	+	2	gene_id "GBI_10063"; transcript_id "GBI_10063-RA"; Parent "GBI_10063-RA"; gene_name "GBI_10063";
Scaffold70	AGAT	three_prime_UTR	2210324	2212481	.	+	.	gene_id "GBI_10063"; transcript_id "GBI_10063-RA"; Parent "GBI_10063-RA"; gene_name "GBI_10063";
Scaffold70	AGAT	gene	2582688	2730907	.	+	.	gene_id "GBI_10065"; gene_name "GBI_10065";
Scaffold70	AGAT	transcript	2582688	2609284	.	+	.	gene_id "GBI_10065"; transcript_id "GBI_10065-RA"; Parent "GBI_10065"; gene_name "GBI_10065";
Scaffold70	maker	exon	2582688	2582978	.	+	.	gene_id "GBI_10065"; transcript_id "GBI_10065-RA"; Parent "GBI_10065-RA"; gene_name "GBI_10065";
Scaffold70	maker	exon	2586453	2586582	.	+	.	gene_id "GBI_10065"; transcript_id "GBI_10065-RA"; Parent "GBI_10065-RA"; gene_name "GBI_10065";
Scaffold70	maker	exon	2587851	2588143	.	+	.	gene_id "GBI_10065"; transcript_id "GBI_10065-RA"; Parent "GBI_10065-RA"; gene_name "GBI_10065";
Scaffold70	maker	exon	2589325	2589495	.	+	.	gene_id "GBI_10065"; transcript_id "GBI_10065-RA"; Parent "GBI_10065-RA"; gene_name "GBI_10065";
Scaffold70	maker	exon	2590773	2590897	.	+	.	gene_id "GBI_10065"; transcript_id "GBI_10065-RA"; Parent "GBI_10065-RA"; gene_name "GBI_10065";
Scaffold70	maker	exon	2601534	2601809	.	+	.	gene_id "GBI_10065"; transcript_id "GBI_10065-RA"; Parent "GBI_10065-RA"; gene_name "GBI_10065";
Scaffold70	maker	exon	2601856	2602161	.	+	.	gene_id "GBI_10065"; transcript_id "GBI_10065-RA"; Parent "GBI_10065-RA"; gene_name "GBI_10065";
Scaffold70	maker	exon	2609275	2609284	.	+	.	gene_id "GBI_10065"; transcript_id "GBI_10065-RA"; Parent "GBI_10065-RA"; gene_name "GBI_10065";
Scaffold70	StringTie	transcript	2589292	2730907	.	+	.	gene_id "GBI_10065"; transcript_id "GBI_10065.2"; gene_name "GBI_10065"; oId "STRG.13671.1"; cmp_ref "GBI_10065-RA"; class_code "j"; tss_id "TSS33206";
Scaffold70	StringTie	exon	2589292	2589495	.	+	.	gene_id "GBI_10065"; transcript_id "GBI_10065.2"; exon_number "1";
Scaffold70	StringTie	exon	2730855	2730907	.	+	.	gene_id "GBI_10065"; transcript_id "GBI_10065.2"; exon_number "2";
Scaffold70	maker	CDS	2582688	2582978	.	+	0	gene_id "GBI_10065"; transcript_id "GBI_10065-RA"; Parent "GBI_10065-RA"; gene_name "GBI_10065";
Scaffold70	maker	CDS	2586453	2586582	.	+	0	gene_id "GBI_10065"; transcript_id "GBI_10065-RA"; Parent "GBI_10065-RA"; gene_name "GBI_10065";
Scaffold70	maker	CDS	2587851	2588143	.	+	2	gene_id "GBI_10065"; transcript_id "GBI_10065-RA"; Parent "GBI_10065-RA"; gene_name "GBI_10065";
Scaffold70	maker	CDS	2589325	2589495	.	+	0	gene_id "GBI_10065"; transcript_id "GBI_10065-RA"; Parent "GBI_10065-RA"; gene_name "GBI_10065";
Scaffold70	maker	CDS	2590773	2590897	.	+	0	gene_id "GBI_10065"; transcript_id "GBI_10065-RA"; Parent "GBI_10065-RA"; gene_name "GBI_10065";
Scaffold70	maker	CDS	2601534	2601809	.	+	1	gene_id "GBI_10065"; transcript_id "GBI_10065-RA"; Parent "GBI_10065-RA"; gene_name "GBI_10065";
Scaffold70	maker	CDS	2601856	2602161	.	+	1	gene_id "GBI_10065"; transcript_id "GBI_10065-RA"; Parent "GBI_10065-RA"; gene_name "GBI_10065";
Scaffold70	maker	CDS	2609275	2609284	.	+	1	gene_id "GBI_10065"; transcript_id "GBI_10065-RA"; Parent "GBI_10065-RA"; gene_name "GBI_10065";
Scaffold70	AGAT	gene	2789100	2789171	.	+	.	gene_id "GBI_10066"; gene_name "GBI_10066";
Scaffold70	AGAT	transcript	2789100	2789171	.	+	.	gene_id "GBI_10066"; transcript_id "GBI_10066-RA"; Parent "GBI_10066"; gene_name "GBI_10066";
Scaffold70	maker	exon	2789100	2789171	.	+	.	gene_id "GBI_10066"; transcript_id "GBI_10066-RA"; Parent "GBI_10066-RA"; gene_name "GBI_10066";
Scaffold70	AGAT	gene	2908454	2930924	.	-	.	gene_id "GBI_10067"; gene_name "GBI_10067";
Scaffold70	AGAT	transcript	2908454	2930924	.	-	.	gene_id "GBI_10067"; transcript_id "GBI_10067-RA"; Parent "GBI_10067"; gene_name "GBI_10067";
Scaffold70	maker	exon	2908454	2908504	.	-	.	gene_id "GBI_10067"; transcript_id "GBI_10067-RA"; Parent "GBI_10067-RA"; gene_name "GBI_10067";
Scaffold70	maker	exon	2917327	2917440	.	-	.	gene_id "GBI_10067"; transcript_id "GBI_10067-RA"; Parent "GBI_10067-RA"; gene_name "GBI_10067";
Scaffold70	maker	exon	2919442	2919704	.	-	.	gene_id "GBI_10067"; transcript_id "GBI_10067-RA"; Parent "GBI_10067-RA"; gene_name "GBI_10067";
Scaffold70	maker	exon	2922215	2922325	.	-	.	gene_id "GBI_10067"; transcript_id "GBI_10067-RA"; Parent "GBI_10067-RA"; gene_name "GBI_10067";
Scaffold70	maker	exon	2924208	2924291	.	-	.	gene_id "GBI_10067"; transcript_id "GBI_10067-RA"; Parent "GBI_10067-RA"; gene_name "GBI_10067";
Scaffold70	maker	exon	2930532	2930924	.	-	.	gene_id "GBI_10067"; transcript_id "GBI_10067-RA"; Parent "GBI_10067-RA"; gene_name "GBI_10067";
Scaffold70	StringTie	transcript	2919619	2922429	.	-	.	gene_id "GBI_10067"; transcript_id "GBI_10067.2"; gene_name "GBI_10067"; oId "STRG.13674.1"; cmp_ref "GBI_10067-RA"; class_code "j"; tss_id "TSS33255";
Scaffold70	StringTie	exon	2919619	2919704	.	-	.	gene_id "GBI_10067"; transcript_id "GBI_10067.2"; exon_number "1";
Scaffold70	StringTie	exon	2922215	2922429	.	-	.	gene_id "GBI_10067"; transcript_id "GBI_10067.2"; exon_number "2";
Scaffold70	maker	CDS	2908454	2908504	.	-	0	gene_id "GBI_10067"; transcript_id "GBI_10067-RA"; Parent "GBI_10067-RA"; gene_name "GBI_10067";
Scaffold70	maker	CDS	2917327	2917440	.	-	0	gene_id "GBI_10067"; transcript_id "GBI_10067-RA"; Parent "GBI_10067-RA"; gene_name "GBI_10067";
Scaffold70	maker	CDS	2919442	2919704	.	-	2	gene_id "GBI_10067"; transcript_id "GBI_10067-RA"; Parent "GBI_10067-RA"; gene_name "GBI_10067";
Scaffold70	maker	CDS	2922215	2922325	.	-	2	gene_id "GBI_10067"; transcript_id "GBI_10067-RA"; Parent "GBI_10067-RA"; gene_name "GBI_10067";
Scaffold70	maker	CDS	2924208	2924291	.	-	2	gene_id "GBI_10067"; transcript_id "GBI_10067-RA"; Parent "GBI_10067-RA"; gene_name "GBI_10067";
Scaffold70	maker	CDS	2930532	2930916	.	-	0	gene_id "GBI_10067"; transcript_id "GBI_10067-RA"; Parent "GBI_10067-RA"; gene_name "GBI_10067";
Scaffold70	AGAT	five_prime_UTR	2930917	2930924	.	-	.	gene_id "GBI_10067"; transcript_id "GBI_10067-RA"; Parent "GBI_10067-RA"; gene_name "GBI_10067";
Scaffold70	AGAT	gene	2939200	2944902	.	-	.	gene_id "GBI_10068"; gene_name "GBI_10068";
Scaffold70	AGAT	transcript	2939200	2944902	.	-	.	gene_id "GBI_10068"; transcript_id "GBI_10068-RA"; Parent "GBI_10068"; gene_name "GBI_10068";
Scaffold70	maker	exon	2939200	2939313	.	-	.	gene_id "GBI_10068"; transcript_id "GBI_10068-RA"; Parent "GBI_10068-RA"; gene_name "GBI_10068";
Scaffold70	maker	exon	2942469	2942546	.	-	.	gene_id "GBI_10068"; transcript_id "GBI_10068-RA"; Parent "GBI_10068-RA"; gene_name "GBI_10068";
Scaffold70	maker	exon	2944846	2944902	.	-	.	gene_id "GBI_10068"; transcript_id "GBI_10068-RA"; Parent "GBI_10068-RA"; gene_name "GBI_10068";
Scaffold70	maker	CDS	2939200	2939313	.	-	0	gene_id "GBI_10068"; transcript_id "GBI_10068-RA"; Parent "GBI_10068-RA"; gene_name "GBI_10068";
Scaffold70	maker	CDS	2942469	2942546	.	-	0	gene_id "GBI_10068"; transcript_id "GBI_10068-RA"; Parent "GBI_10068-RA"; gene_name "GBI_10068";
Scaffold70	maker	CDS	2944846	2944902	.	-	0	gene_id "GBI_10068"; transcript_id "GBI_10068-RA"; Parent "GBI_10068-RA"; gene_name "GBI_10068";
Scaffold70	AGAT	gene	3129700	3141245	.	+	.	gene_id "GBI_10070"; gene_name "GBI_10070";
Scaffold70	AGAT	transcript	3129700	3141245	.	+	.	gene_id "GBI_10070"; transcript_id "GBI_10070-RA"; Parent "GBI_10070"; gene_name "GBI_10070";
Scaffold70	maker	exon	3129700	3129749	.	+	.	gene_id "GBI_10070"; transcript_id "GBI_10070-RA"; Parent "GBI_10070-RA"; gene_name "GBI_10070";
Scaffold70	maker	exon	3133895	3133981	.	+	.	gene_id "GBI_10070"; transcript_id "GBI_10070-RA"; Parent "GBI_10070-RA"; gene_name "GBI_10070";
Scaffold70	maker	exon	3134932	3135144	.	+	.	gene_id "GBI_10070"; transcript_id "GBI_10070-RA"; Parent "GBI_10070-RA"; gene_name "GBI_10070";
Scaffold70	maker	exon	3139332	3139421	.	+	.	gene_id "GBI_10070"; transcript_id "GBI_10070-RA"; Parent "GBI_10070-RA"; gene_name "GBI_10070";
Scaffold70	maker	exon	3140972	3141245	.	+	.	gene_id "GBI_10070"; transcript_id "GBI_10070-RA"; Parent "GBI_10070-RA"; gene_name "GBI_10070";
Scaffold70	maker	CDS	3129700	3129749	.	+	0	gene_id "GBI_10070"; transcript_id "GBI_10070-RA"; Parent "GBI_10070-RA"; gene_name "GBI_10070";
Scaffold70	maker	CDS	3133895	3133981	.	+	1	gene_id "GBI_10070"; transcript_id "GBI_10070-RA"; Parent "GBI_10070-RA"; gene_name "GBI_10070";
Scaffold70	maker	CDS	3134932	3135144	.	+	1	gene_id "GBI_10070"; transcript_id "GBI_10070-RA"; Parent "GBI_10070-RA"; gene_name "GBI_10070";
Scaffold70	maker	CDS	3139332	3139421	.	+	1	gene_id "GBI_10070"; transcript_id "GBI_10070-RA"; Parent "GBI_10070-RA"; gene_name "GBI_10070";
Scaffold70	maker	CDS	3140972	3141245	.	+	1	gene_id "GBI_10070"; transcript_id "GBI_10070-RA"; Parent "GBI_10070-RA"; gene_name "GBI_10070";
Scaffold70	AGAT	gene	3162267	3176346	.	-	.	gene_id "GBI_10071"; gene_name "GBI_10071";
Scaffold70	AGAT	transcript	3162267	3176346	.	-	.	gene_id "GBI_10071"; transcript_id "GBI_10071-RA"; Parent "GBI_10071"; gene_name "GBI_10071";
Scaffold70	maker	exon	3162267	3162557	.	-	.	gene_id "GBI_10071"; transcript_id "GBI_10071-RA"; Parent "GBI_10071-RA"; gene_name "GBI_10071";
Scaffold70	maker	exon	3166942	3167084	.	-	.	gene_id "GBI_10071"; transcript_id "GBI_10071-RA"; Parent "GBI_10071-RA"; gene_name "GBI_10071";
Scaffold70	maker	exon	3169475	3169802	.	-	.	gene_id "GBI_10071"; transcript_id "GBI_10071-RA"; Parent "GBI_10071-RA"; gene_name "GBI_10071";
Scaffold70	maker	exon	3170745	3172388	.	-	.	gene_id "GBI_10071"; transcript_id "GBI_10071-RA"; Parent "GBI_10071-RA"; gene_name "GBI_10071";
Scaffold70	maker	exon	3172481	3172780	.	-	.	gene_id "GBI_10071"; transcript_id "GBI_10071-RA"; Parent "GBI_10071-RA"; gene_name "GBI_10071";
Scaffold70	maker	exon	3173366	3174490	.	-	.	gene_id "GBI_10071"; transcript_id "GBI_10071-RA"; Parent "GBI_10071-RA"; gene_name "GBI_10071";
Scaffold70	maker	exon	3176341	3176346	.	-	.	gene_id "GBI_10071"; transcript_id "GBI_10071-RA"; Parent "GBI_10071-RA"; gene_name "GBI_10071";
Scaffold70	StringTie	transcript	3162411	3169465	.	-	.	gene_id "GBI_10071"; transcript_id "GBI_10071.2"; gene_name "GBI_10071"; oId "STRG.13666.1"; cmp_ref "GBI_10071-RA"; class_code "j"; tss_id "TSS33256";
Scaffold70	StringTie	exon	3162411	3162557	.	-	.	gene_id "GBI_10071"; transcript_id "GBI_10071.2"; exon_number "1";
Scaffold70	StringTie	exon	3166942	3167084	.	-	.	gene_id "GBI_10071"; transcript_id "GBI_10071.2"; exon_number "2";
Scaffold70	StringTie	exon	3169426	3169465	.	-	.	gene_id "GBI_10071"; transcript_id "GBI_10071.2"; exon_number "3";
Scaffold70	maker	CDS	3162267	3162557	.	-	0	gene_id "GBI_10071"; transcript_id "GBI_10071-RA"; Parent "GBI_10071-RA"; gene_name "GBI_10071";
Scaffold70	maker	CDS	3166942	3167084	.	-	2	gene_id "GBI_10071"; transcript_id "GBI_10071-RA"; Parent "GBI_10071-RA"; gene_name "GBI_10071";
Scaffold70	maker	CDS	3169475	3169802	.	-	0	gene_id "GBI_10071"; transcript_id "GBI_10071-RA"; Parent "GBI_10071-RA"; gene_name "GBI_10071";
Scaffold70	maker	CDS	3170745	3172388	.	-	0	gene_id "GBI_10071"; transcript_id "GBI_10071-RA"; Parent "GBI_10071-RA"; gene_name "GBI_10071";
Scaffold70	maker	CDS	3172481	3172780	.	-	0	gene_id "GBI_10071"; transcript_id "GBI_10071-RA"; Parent "GBI_10071-RA"; gene_name "GBI_10071";
Scaffold70	maker	CDS	3173366	3174490	.	-	0	gene_id "GBI_10071"; transcript_id "GBI_10071-RA"; Parent "GBI_10071-RA"; gene_name "GBI_10071";
Scaffold70	maker	CDS	3176341	3176346	.	-	0	gene_id "GBI_10071"; transcript_id "GBI_10071-RA"; Parent "GBI_10071-RA"; gene_name "GBI_10071";
Scaffold70	AGAT	gene	3162280	3166069	.	+	.	gene_id "GBI_10072"; gene_name "GBI_10072";
Scaffold70	AGAT	transcript	3162280	3166069	.	+	.	gene_id "GBI_10072"; transcript_id "GBI_10072-RA"; Parent "GBI_10072"; gene_name "GBI_10072";
Scaffold70	maker	exon	3162280	3162531	.	+	.	gene_id "GBI_10072"; transcript_id "GBI_10072-RA"; Parent "GBI_10072-RA"; gene_name "GBI_10072";
Scaffold70	maker	exon	3164561	3164640	.	+	.	gene_id "GBI_10072"; transcript_id "GBI_10072-RA"; Parent "GBI_10072-RA"; gene_name "GBI_10072";
Scaffold70	maker	exon	3165949	3166069	.	+	.	gene_id "GBI_10072"; transcript_id "GBI_10072-RA"; Parent "GBI_10072-RA"; gene_name "GBI_10072";
Scaffold70	maker	CDS	3162280	3162531	.	+	0	gene_id "GBI_10072"; transcript_id "GBI_10072-RA"; Parent "GBI_10072-RA"; gene_name "GBI_10072";
Scaffold70	maker	CDS	3164561	3164640	.	+	0	gene_id "GBI_10072"; transcript_id "GBI_10072-RA"; Parent "GBI_10072-RA"; gene_name "GBI_10072";
Scaffold70	maker	CDS	3165949	3166069	.	+	1	gene_id "GBI_10072"; transcript_id "GBI_10072-RA"; Parent "GBI_10072-RA"; gene_name "GBI_10072";
Scaffold70	AGAT	gene	3210741	3210824	.	+	.	gene_id "GBI_10073"; gene_name "GBI_10073";
Scaffold70	AGAT	transcript	3210741	3210824	.	+	.	gene_id "GBI_10073"; transcript_id "GBI_10073-RA"; Parent "GBI_10073"; gene_name "GBI_10073";
Scaffold70	maker	exon	3210741	3210824	.	+	.	gene_id "GBI_10073"; transcript_id "GBI_10073-RA"; Parent "GBI_10073-RA"; gene_name "GBI_10073";
Scaffold70	AGAT	gene	3269931	3361500	.	-	.	gene_id "GBI_10074"; gene_name "GBI_10074";
Scaffold70	AGAT	transcript	3269931	3361500	.	-	.	gene_id "GBI_10074"; transcript_id "GBI_10074-RA"; Parent "GBI_10074"; gene_name "GBI_10074";
Scaffold70	maker	exon	3269931	3270097	.	-	.	gene_id "GBI_10074"; transcript_id "GBI_10074-RA"; Parent "GBI_10074-RA"; gene_name "GBI_10074";
Scaffold70	maker	exon	3361203	3361500	.	-	.	gene_id "GBI_10074"; transcript_id "GBI_10074-RA"; Parent "GBI_10074-RA"; gene_name "GBI_10074";
Scaffold70	maker	CDS	3269931	3270097	.	-	2	gene_id "GBI_10074"; transcript_id "GBI_10074-RA"; Parent "GBI_10074-RA"; gene_name "GBI_10074";
Scaffold70	maker	CDS	3361203	3361500	.	-	0	gene_id "GBI_10074"; transcript_id "GBI_10074-RA"; Parent "GBI_10074-RA"; gene_name "GBI_10074";
Scaffold70	AGAT	gene	3289243	3289313	.	+	.	gene_id "GBI_10075"; gene_name "GBI_10075";
Scaffold70	AGAT	transcript	3289243	3289313	.	+	.	gene_id "GBI_10075"; transcript_id "GBI_10075-RA"; Parent "GBI_10075"; gene_name "GBI_10075";
Scaffold70	maker	exon	3289243	3289313	.	+	.	gene_id "GBI_10075"; transcript_id "GBI_10075-RA"; Parent "GBI_10075-RA"; gene_name "GBI_10075";
Scaffold70	AGAT	gene	3536116	3544096	.	-	.	gene_id "GBI_10076"; gene_name "GBI_10076";
Scaffold70	AGAT	transcript	3536116	3544096	.	-	.	gene_id "GBI_10076"; transcript_id "GBI_10076-RA"; Parent "GBI_10076"; gene_name "GBI_10076";
Scaffold70	maker	exon	3536116	3536339	.	-	.	gene_id "GBI_10076"; transcript_id "GBI_10076-RA"; Parent "GBI_10076-RA"; gene_name "GBI_10076";
Scaffold70	maker	exon	3540141	3540165	.	-	.	gene_id "GBI_10076"; transcript_id "GBI_10076-RA"; Parent "GBI_10076-RA"; gene_name "GBI_10076";
Scaffold70	maker	exon	3541573	3541833	.	-	.	gene_id "GBI_10076"; transcript_id "GBI_10076-RA"; Parent "GBI_10076-RA"; gene_name "GBI_10076";
Scaffold70	maker	exon	3543980	3544096	.	-	.	gene_id "GBI_10076"; transcript_id "GBI_10076-RA"; Parent "GBI_10076-RA"; gene_name "GBI_10076";
Scaffold70	maker	CDS	3536116	3536339	.	-	2	gene_id "GBI_10076"; transcript_id "GBI_10076-RA"; Parent "GBI_10076-RA"; gene_name "GBI_10076";
Scaffold70	maker	CDS	3540141	3540165	.	-	0	gene_id "GBI_10076"; transcript_id "GBI_10076-RA"; Parent "GBI_10076-RA"; gene_name "GBI_10076";
Scaffold70	maker	CDS	3541573	3541833	.	-	0	gene_id "GBI_10076"; transcript_id "GBI_10076-RA"; Parent "GBI_10076-RA"; gene_name "GBI_10076";
Scaffold70	maker	CDS	3543980	3544039	.	-	0	gene_id "GBI_10076"; transcript_id "GBI_10076-RA"; Parent "GBI_10076-RA"; gene_name "GBI_10076";
Scaffold70	AGAT	five_prime_UTR	3544040	3544096	.	-	.	gene_id "GBI_10076"; transcript_id "GBI_10076-RA"; Parent "GBI_10076-RA"; gene_name "GBI_10076";
Scaffold70	AGAT	gene	3561150	3576674	.	-	.	gene_id "GBI_10077"; gene_name "GBI_10077";
Scaffold70	AGAT	transcript	3561150	3576674	.	-	.	gene_id "GBI_10077"; transcript_id "GBI_10077-RA"; Parent "GBI_10077"; gene_name "GBI_10077";
Scaffold70	maker	exon	3561150	3561158	.	-	.	gene_id "GBI_10077"; transcript_id "GBI_10077-RA"; Parent "GBI_10077-RA"; gene_name "GBI_10077";
Scaffold70	maker	exon	3562178	3562410	.	-	.	gene_id "GBI_10077"; transcript_id "GBI_10077-RA"; Parent "GBI_10077-RA"; gene_name "GBI_10077";
Scaffold70	maker	exon	3562681	3563419	.	-	.	gene_id "GBI_10077"; transcript_id "GBI_10077-RA"; Parent "GBI_10077-RA"; gene_name "GBI_10077";
Scaffold70	maker	exon	3576147	3576426	.	-	.	gene_id "GBI_10077"; transcript_id "GBI_10077-RA"; Parent "GBI_10077-RA"; gene_name "GBI_10077";
Scaffold70	maker	exon	3576565	3576674	.	-	.	gene_id "GBI_10077"; transcript_id "GBI_10077-RA"; Parent "GBI_10077-RA"; gene_name "GBI_10077";
Scaffold70	maker	CDS	3561150	3561158	.	-	0	gene_id "GBI_10077"; transcript_id "GBI_10077-RA"; Parent "GBI_10077-RA"; gene_name "GBI_10077";
Scaffold70	maker	CDS	3562178	3562410	.	-	2	gene_id "GBI_10077"; transcript_id "GBI_10077-RA"; Parent "GBI_10077-RA"; gene_name "GBI_10077";
Scaffold70	maker	CDS	3562681	3563419	.	-	0	gene_id "GBI_10077"; transcript_id "GBI_10077-RA"; Parent "GBI_10077-RA"; gene_name "GBI_10077";
Scaffold70	maker	CDS	3576147	3576426	.	-	1	gene_id "GBI_10077"; transcript_id "GBI_10077-RA"; Parent "GBI_10077-RA"; gene_name "GBI_10077";
Scaffold70	maker	CDS	3576565	3576674	.	-	0	gene_id "GBI_10077"; transcript_id "GBI_10077-RA"; Parent "GBI_10077-RA"; gene_name "GBI_10077";
Scaffold70	AGAT	gene	3592597	3607855	.	+	.	gene_id "GBI_10078"; gene_name "GBI_10078";
Scaffold70	AGAT	transcript	3592597	3607003	.	+	.	gene_id "GBI_10078"; transcript_id "GBI_10078-RA"; Parent "GBI_10078"; gene_name "GBI_10078";
Scaffold70	maker	exon	3592597	3594789	.	+	.	gene_id "GBI_10078"; transcript_id "GBI_10078-RA"; Parent "GBI_10078-RA"; gene_name "GBI_10078";
Scaffold70	maker	exon	3594859	3594992	.	+	.	gene_id "GBI_10078"; transcript_id "GBI_10078-RA"; Parent "GBI_10078-RA"; gene_name "GBI_10078";
Scaffold70	maker	exon	3595237	3595371	.	+	.	gene_id "GBI_10078"; transcript_id "GBI_10078-RA"; Parent "GBI_10078-RA"; gene_name "GBI_10078";
Scaffold70	maker	exon	3596302	3596494	.	+	.	gene_id "GBI_10078"; transcript_id "GBI_10078-RA"; Parent "GBI_10078-RA"; gene_name "GBI_10078";
Scaffold70	maker	exon	3597937	3598108	.	+	.	gene_id "GBI_10078"; transcript_id "GBI_10078-RA"; Parent "GBI_10078-RA"; gene_name "GBI_10078";
Scaffold70	maker	exon	3603244	3603412	.	+	.	gene_id "GBI_10078"; transcript_id "GBI_10078-RA"; Parent "GBI_10078-RA"; gene_name "GBI_10078";
Scaffold70	maker	exon	3604571	3604738	.	+	.	gene_id "GBI_10078"; transcript_id "GBI_10078-RA"; Parent "GBI_10078-RA"; gene_name "GBI_10078";
Scaffold70	maker	exon	3606216	3607003	.	+	.	gene_id "GBI_10078"; transcript_id "GBI_10078-RA"; Parent "GBI_10078-RA"; gene_name "GBI_10078";
Scaffold70	StringTie	transcript	3593952	3607855	.	+	.	gene_id "GBI_10078"; transcript_id "GBI_10078.2"; gene_name "GBI_10078"; oId "STRG.13794.2"; cmp_ref "GBI_10078-RA"; class_code "m"; tss_id "TSS33212";
Scaffold70	StringTie	exon	3593952	3594992	.	+	.	gene_id "GBI_10078"; transcript_id "GBI_10078.2"; exon_number "1";
Scaffold70	StringTie	exon	3595237	3595371	.	+	.	gene_id "GBI_10078"; transcript_id "GBI_10078.2"; exon_number "2";
Scaffold70	StringTie	exon	3596302	3596494	.	+	.	gene_id "GBI_10078"; transcript_id "GBI_10078.2"; exon_number "3";
Scaffold70	StringTie	exon	3597937	3598108	.	+	.	gene_id "GBI_10078"; transcript_id "GBI_10078.2"; exon_number "4";
Scaffold70	StringTie	exon	3603244	3603412	.	+	.	gene_id "GBI_10078"; transcript_id "GBI_10078.2"; exon_number "5";
Scaffold70	StringTie	exon	3604571	3604738	.	+	.	gene_id "GBI_10078"; transcript_id "GBI_10078.2"; exon_number "6";
Scaffold70	StringTie	exon	3606216	3607855	.	+	.	gene_id "GBI_10078"; transcript_id "GBI_10078.2"; exon_number "7";
Scaffold70	StringTie	transcript	3597395	3607855	.	+	.	gene_id "GBI_10078"; transcript_id "GBI_10078.3"; gene_name "GBI_10078"; oId "STRG.13794.3"; cmp_ref "GBI_10078-RA"; class_code "j"; tss_id "TSS33213";
Scaffold70	StringTie	exon	3597395	3598108	.	+	.	gene_id "GBI_10078"; transcript_id "GBI_10078.3"; exon_number "1";
Scaffold70	StringTie	exon	3603244	3603412	.	+	.	gene_id "GBI_10078"; transcript_id "GBI_10078.3"; exon_number "2";
Scaffold70	StringTie	exon	3604571	3604738	.	+	.	gene_id "GBI_10078"; transcript_id "GBI_10078.3"; exon_number "3";
Scaffold70	StringTie	exon	3606216	3607855	.	+	.	gene_id "GBI_10078"; transcript_id "GBI_10078.3"; exon_number "4";
Scaffold70	maker	CDS	3594582	3594789	.	+	0	gene_id "GBI_10078"; transcript_id "GBI_10078-RA"; Parent "GBI_10078-RA"; gene_name "GBI_10078";
Scaffold70	maker	CDS	3594859	3594992	.	+	2	gene_id "GBI_10078"; transcript_id "GBI_10078-RA"; Parent "GBI_10078-RA"; gene_name "GBI_10078";
Scaffold70	maker	CDS	3595237	3595371	.	+	0	gene_id "GBI_10078"; transcript_id "GBI_10078-RA"; Parent "GBI_10078-RA"; gene_name "GBI_10078";
Scaffold70	maker	CDS	3596302	3596494	.	+	0	gene_id "GBI_10078"; transcript_id "GBI_10078-RA"; Parent "GBI_10078-RA"; gene_name "GBI_10078";
Scaffold70	maker	CDS	3597937	3598108	.	+	2	gene_id "GBI_10078"; transcript_id "GBI_10078-RA"; Parent "GBI_10078-RA"; gene_name "GBI_10078";
Scaffold70	maker	CDS	3603244	3603412	.	+	1	gene_id "GBI_10078"; transcript_id "GBI_10078-RA"; Parent "GBI_10078-RA"; gene_name "GBI_10078";
Scaffold70	maker	CDS	3604571	3604738	.	+	0	gene_id "GBI_10078"; transcript_id "GBI_10078-RA"; Parent "GBI_10078-RA"; gene_name "GBI_10078";
Scaffold70	maker	CDS	3606216	3606353	.	+	0	gene_id "GBI_10078"; transcript_id "GBI_10078-RA"; Parent "GBI_10078-RA"; gene_name "GBI_10078";
Scaffold70	AGAT	five_prime_UTR	3592597	3594581	.	+	.	gene_id "GBI_10078"; transcript_id "GBI_10078-RA"; Parent "GBI_10078-RA"; gene_name "GBI_10078";
Scaffold70	AGAT	three_prime_UTR	3606354	3607003	.	+	.	gene_id "GBI_10078"; transcript_id "GBI_10078-RA"; Parent "GBI_10078-RA"; gene_name "GBI_10078";
Scaffold70	AGAT	gene	3613384	3642914	.	-	.	gene_id "GBI_10079"; gene_name "GBI_10079";
Scaffold70	AGAT	transcript	3613384	3642914	.	-	.	gene_id "GBI_10079"; transcript_id "GBI_10079-RA"; Parent "GBI_10079"; gene_name "GBI_10079";
Scaffold70	maker	exon	3613384	3613563	.	-	.	gene_id "GBI_10079"; transcript_id "GBI_10079-RA"; Parent "GBI_10079-RA"; gene_name "GBI_10079";
Scaffold70	maker	exon	3618314	3618386	.	-	.	gene_id "GBI_10079"; transcript_id "GBI_10079-RA"; Parent "GBI_10079-RA"; gene_name "GBI_10079";
Scaffold70	maker	exon	3622361	3622470	.	-	.	gene_id "GBI_10079"; transcript_id "GBI_10079-RA"; Parent "GBI_10079-RA"; gene_name "GBI_10079";
Scaffold70	maker	exon	3624027	3624093	.	-	.	gene_id "GBI_10079"; transcript_id "GBI_10079-RA"; Parent "GBI_10079-RA"; gene_name "GBI_10079";
Scaffold70	maker	exon	3628715	3630272	.	-	.	gene_id "GBI_10079"; transcript_id "GBI_10079-RA"; Parent "GBI_10079-RA"; gene_name "GBI_10079";
Scaffold70	maker	exon	3642782	3642914	.	-	.	gene_id "GBI_10079"; transcript_id "GBI_10079-RA"; Parent "GBI_10079-RA"; gene_name "GBI_10079";
Scaffold70	StringTie	transcript	3628023	3632550	.	-	.	gene_id "GBI_10079"; transcript_id "GBI_10079.2"; gene_name "GBI_10079"; oId "STRG.13796.1"; cmp_ref "GBI_10079-RA"; class_code "j"; tss_id "TSS33258";
Scaffold70	StringTie	exon	3628023	3630272	.	-	.	gene_id "GBI_10079"; transcript_id "GBI_10079.2"; exon_number "1";
Scaffold70	StringTie	exon	3632449	3632550	.	-	.	gene_id "GBI_10079"; transcript_id "GBI_10079.2"; exon_number "2";
Scaffold70	maker	CDS	3613384	3613563	.	-	0	gene_id "GBI_10079"; transcript_id "GBI_10079-RA"; Parent "GBI_10079-RA"; gene_name "GBI_10079";
Scaffold70	maker	CDS	3618314	3618386	.	-	1	gene_id "GBI_10079"; transcript_id "GBI_10079-RA"; Parent "GBI_10079-RA"; gene_name "GBI_10079";
Scaffold70	maker	CDS	3622361	3622470	.	-	0	gene_id "GBI_10079"; transcript_id "GBI_10079-RA"; Parent "GBI_10079-RA"; gene_name "GBI_10079";
Scaffold70	maker	CDS	3624027	3624093	.	-	1	gene_id "GBI_10079"; transcript_id "GBI_10079-RA"; Parent "GBI_10079-RA"; gene_name "GBI_10079";
Scaffold70	maker	CDS	3628715	3630272	.	-	2	gene_id "GBI_10079"; transcript_id "GBI_10079-RA"; Parent "GBI_10079-RA"; gene_name "GBI_10079";
Scaffold70	maker	CDS	3642782	3642914	.	-	0	gene_id "GBI_10079"; transcript_id "GBI_10079-RA"; Parent "GBI_10079-RA"; gene_name "GBI_10079";
Scaffold70	AGAT	gene	3618635	3622102	.	+	.	gene_id "GBI_10080"; gene_name "GBI_10080";
Scaffold70	AGAT	transcript	3618635	3622102	.	+	.	gene_id "GBI_10080"; transcript_id "GBI_10080-RA"; Parent "GBI_10080"; gene_name "GBI_10080";
Scaffold70	maker	exon	3618635	3618821	.	+	.	gene_id "GBI_10080"; transcript_id "GBI_10080-RA"; Parent "GBI_10080-RA"; gene_name "GBI_10080";
Scaffold70	maker	exon	3619202	3619579	.	+	.	gene_id "GBI_10080"; transcript_id "GBI_10080-RA"; Parent "GBI_10080-RA"; gene_name "GBI_10080";
Scaffold70	maker	exon	3619652	3619759	.	+	.	gene_id "GBI_10080"; transcript_id "GBI_10080-RA"; Parent "GBI_10080-RA"; gene_name "GBI_10080";
Scaffold70	maker	exon	3619983	3620189	.	+	.	gene_id "GBI_10080"; transcript_id "GBI_10080-RA"; Parent "GBI_10080-RA"; gene_name "GBI_10080";
Scaffold70	maker	exon	3620285	3620357	.	+	.	gene_id "GBI_10080"; transcript_id "GBI_10080-RA"; Parent "GBI_10080-RA"; gene_name "GBI_10080";
Scaffold70	maker	exon	3621937	3622102	.	+	.	gene_id "GBI_10080"; transcript_id "GBI_10080-RA"; Parent "GBI_10080-RA"; gene_name "GBI_10080";
Scaffold70	StringTie	transcript	3618682	3622102	.	+	.	gene_id "GBI_10080"; transcript_id "GBI_10080.2"; gene_name "GBI_10080"; oId "STRG.13795.2"; cmp_ref "GBI_10080-RA"; class_code "n"; tss_id "TSS33214";
Scaffold70	StringTie	exon	3618682	3618815	.	+	.	gene_id "GBI_10080"; transcript_id "GBI_10080.2"; exon_number "1";
Scaffold70	StringTie	exon	3619196	3620189	.	+	.	gene_id "GBI_10080"; transcript_id "GBI_10080.2"; exon_number "2";
Scaffold70	StringTie	exon	3620285	3622102	.	+	.	gene_id "GBI_10080"; transcript_id "GBI_10080.2"; exon_number "3";
Scaffold70	StringTie	transcript	3619103	3622102	.	+	.	gene_id "GBI_10080"; transcript_id "GBI_10080.3"; gene_name "GBI_10080"; oId "STRG.13795.3"; cmp_ref "GBI_10080-RA"; class_code "n"; tss_id "TSS33215";
Scaffold70	StringTie	exon	3619103	3620189	.	+	.	gene_id "GBI_10080"; transcript_id "GBI_10080.3"; exon_number "1";
Scaffold70	StringTie	exon	3620285	3620357	.	+	.	gene_id "GBI_10080"; transcript_id "GBI_10080.3"; exon_number "2";
Scaffold70	StringTie	exon	3621937	3622102	.	+	.	gene_id "GBI_10080"; transcript_id "GBI_10080.3"; exon_number "3";
Scaffold70	maker	CDS	3619443	3619579	.	+	0	gene_id "GBI_10080"; transcript_id "GBI_10080-RA"; Parent "GBI_10080-RA"; gene_name "GBI_10080";
Scaffold70	maker	CDS	3619652	3619759	.	+	1	gene_id "GBI_10080"; transcript_id "GBI_10080-RA"; Parent "GBI_10080-RA"; gene_name "GBI_10080";
Scaffold70	maker	CDS	3619983	3620189	.	+	1	gene_id "GBI_10080"; transcript_id "GBI_10080-RA"; Parent "GBI_10080-RA"; gene_name "GBI_10080";
Scaffold70	maker	CDS	3620285	3620357	.	+	1	gene_id "GBI_10080"; transcript_id "GBI_10080-RA"; Parent "GBI_10080-RA"; gene_name "GBI_10080";
Scaffold70	maker	CDS	3621937	3621960	.	+	0	gene_id "GBI_10080"; transcript_id "GBI_10080-RA"; Parent "GBI_10080-RA"; gene_name "GBI_10080";
Scaffold70	AGAT	five_prime_UTR	3618635	3618821	.	+	.	gene_id "GBI_10080"; transcript_id "GBI_10080-RA"; Parent "GBI_10080-RA"; gene_name "GBI_10080";
Scaffold70	AGAT	five_prime_UTR	3619202	3619442	.	+	.	gene_id "GBI_10080"; transcript_id "GBI_10080-RA"; Parent "GBI_10080-RA"; gene_name "GBI_10080";
Scaffold70	AGAT	three_prime_UTR	3621961	3622102	.	+	.	gene_id "GBI_10080"; transcript_id "GBI_10080-RA"; Parent "GBI_10080-RA"; gene_name "GBI_10080";
Scaffold70	AGAT	gene	3643070	3645349	.	-	.	gene_id "GBI_10081"; gene_name "GBI_10081";
Scaffold70	AGAT	transcript	3643070	3645349	.	-	.	gene_id "GBI_10081"; transcript_id "GBI_10081-RA"; Parent "GBI_10081"; gene_name "GBI_10081";
Scaffold70	maker	exon	3643070	3643294	.	-	.	gene_id "GBI_10081"; transcript_id "GBI_10081-RA"; Parent "GBI_10081-RA"; gene_name "GBI_10081";
Scaffold70	maker	exon	3644118	3645349	.	-	.	gene_id "GBI_10081"; transcript_id "GBI_10081-RA"; Parent "GBI_10081-RA"; gene_name "GBI_10081";
Scaffold70	maker	CDS	3643240	3643294	.	-	1	gene_id "GBI_10081"; transcript_id "GBI_10081-RA"; Parent "GBI_10081-RA"; gene_name "GBI_10081";
Scaffold70	maker	CDS	3644118	3645349	.	-	0	gene_id "GBI_10081"; transcript_id "GBI_10081-RA"; Parent "GBI_10081-RA"; gene_name "GBI_10081";
Scaffold70	AGAT	three_prime_UTR	3643070	3643239	.	-	.	gene_id "GBI_10081"; transcript_id "GBI_10081-RA"; Parent "GBI_10081-RA"; gene_name "GBI_10081";
Scaffold70	AGAT	gene	3680098	3824242	.	+	.	gene_id "GBI_10082"; gene_name "GBI_10082";
Scaffold70	StringTie	transcript	3680098	3824194	.	+	.	gene_id "GBI_10082"; transcript_id "GBI_10082.1"; gene_name "GBI_10082"; oId "STRG.13798.3"; cmp_ref "GBI_10082-RC"; class_code "j"; tss_id "TSS33216";
Scaffold70	StringTie	exon	3680098	3680886	.	+	.	gene_id "GBI_10082"; transcript_id "GBI_10082.1"; exon_number "1";
Scaffold70	StringTie	exon	3682968	3683028	.	+	.	gene_id "GBI_10082"; transcript_id "GBI_10082.1"; exon_number "2";
Scaffold70	StringTie	exon	3683634	3683705	.	+	.	gene_id "GBI_10082"; transcript_id "GBI_10082.1"; exon_number "3";
Scaffold70	StringTie	exon	3721735	3721912	.	+	.	gene_id "GBI_10082"; transcript_id "GBI_10082.1"; exon_number "4";
Scaffold70	StringTie	exon	3725817	3726040	.	+	.	gene_id "GBI_10082"; transcript_id "GBI_10082.1"; exon_number "5";
Scaffold70	StringTie	exon	3748037	3748122	.	+	.	gene_id "GBI_10082"; transcript_id "GBI_10082.1"; exon_number "6";
Scaffold70	StringTie	exon	3762280	3762396	.	+	.	gene_id "GBI_10082"; transcript_id "GBI_10082.1"; exon_number "7";
Scaffold70	StringTie	exon	3779226	3779316	.	+	.	gene_id "GBI_10082"; transcript_id "GBI_10082.1"; exon_number "8";
Scaffold70	StringTie	exon	3780510	3780838	.	+	.	gene_id "GBI_10082"; transcript_id "GBI_10082.1"; exon_number "9";
Scaffold70	StringTie	exon	3780993	3781121	.	+	.	gene_id "GBI_10082"; transcript_id "GBI_10082.1"; exon_number "10";
Scaffold70	StringTie	exon	3783285	3783377	.	+	.	gene_id "GBI_10082"; transcript_id "GBI_10082.1"; exon_number "11";
Scaffold70	StringTie	exon	3783671	3783918	.	+	.	gene_id "GBI_10082"; transcript_id "GBI_10082.1"; exon_number "12";
Scaffold70	StringTie	exon	3784001	3784232	.	+	.	gene_id "GBI_10082"; transcript_id "GBI_10082.1"; exon_number "13";
Scaffold70	StringTie	exon	3786521	3786724	.	+	.	gene_id "GBI_10082"; transcript_id "GBI_10082.1"; exon_number "14";
Scaffold70	StringTie	exon	3786990	3787081	.	+	.	gene_id "GBI_10082"; transcript_id "GBI_10082.1"; exon_number "15";
Scaffold70	StringTie	exon	3787175	3787322	.	+	.	gene_id "GBI_10082"; transcript_id "GBI_10082.1"; exon_number "16";
Scaffold70	StringTie	exon	3787681	3787792	.	+	.	gene_id "GBI_10082"; transcript_id "GBI_10082.1"; exon_number "17";
Scaffold70	StringTie	exon	3812560	3812698	.	+	.	gene_id "GBI_10082"; transcript_id "GBI_10082.1"; exon_number "18";
Scaffold70	StringTie	exon	3816811	3816922	.	+	.	gene_id "GBI_10082"; transcript_id "GBI_10082.1"; exon_number "19";
Scaffold70	StringTie	exon	3817019	3817126	.	+	.	gene_id "GBI_10082"; transcript_id "GBI_10082.1"; exon_number "20";
Scaffold70	StringTie	exon	3817236	3824194	.	+	.	gene_id "GBI_10082"; transcript_id "GBI_10082.1"; exon_number "21";
Scaffold70	StringTie	transcript	3680098	3824194	.	+	.	gene_id "GBI_10082"; transcript_id "GBI_10082.2"; gene_name "GBI_10082"; oId "STRG.13798.1"; cmp_ref "GBI_10082-RC"; class_code "j"; tss_id "TSS33216";
Scaffold70	StringTie	exon	3680098	3680886	.	+	.	gene_id "GBI_10082"; transcript_id "GBI_10082.2"; exon_number "1";
Scaffold70	StringTie	exon	3682968	3683028	.	+	.	gene_id "GBI_10082"; transcript_id "GBI_10082.2"; exon_number "2";
Scaffold70	StringTie	exon	3721735	3721912	.	+	.	gene_id "GBI_10082"; transcript_id "GBI_10082.2"; exon_number "3";
Scaffold70	StringTie	exon	3725817	3726040	.	+	.	gene_id "GBI_10082"; transcript_id "GBI_10082.2"; exon_number "4";
Scaffold70	StringTie	exon	3748037	3748122	.	+	.	gene_id "GBI_10082"; transcript_id "GBI_10082.2"; exon_number "5";
Scaffold70	StringTie	exon	3762280	3762396	.	+	.	gene_id "GBI_10082"; transcript_id "GBI_10082.2"; exon_number "6";
Scaffold70	StringTie	exon	3778136	3778303	.	+	.	gene_id "GBI_10082"; transcript_id "GBI_10082.2"; exon_number "7";
Scaffold70	StringTie	exon	3779226	3779316	.	+	.	gene_id "GBI_10082"; transcript_id "GBI_10082.2"; exon_number "8";
Scaffold70	StringTie	exon	3780510	3780838	.	+	.	gene_id "GBI_10082"; transcript_id "GBI_10082.2"; exon_number "9";
Scaffold70	StringTie	exon	3780993	3781121	.	+	.	gene_id "GBI_10082"; transcript_id "GBI_10082.2"; exon_number "10";
Scaffold70	StringTie	exon	3783285	3783377	.	+	.	gene_id "GBI_10082"; transcript_id "GBI_10082.2"; exon_number "11";
Scaffold70	StringTie	exon	3783671	3783918	.	+	.	gene_id "GBI_10082"; transcript_id "GBI_10082.2"; exon_number "12";
Scaffold70	StringTie	exon	3784001	3784232	.	+	.	gene_id "GBI_10082"; transcript_id "GBI_10082.2"; exon_number "13";
Scaffold70	StringTie	exon	3786521	3786724	.	+	.	gene_id "GBI_10082"; transcript_id "GBI_10082.2"; exon_number "14";
Scaffold70	StringTie	exon	3786990	3787081	.	+	.	gene_id "GBI_10082"; transcript_id "GBI_10082.2"; exon_number "15";
Scaffold70	StringTie	exon	3787175	3787322	.	+	.	gene_id "GBI_10082"; transcript_id "GBI_10082.2"; exon_number "16";
Scaffold70	StringTie	exon	3787681	3787792	.	+	.	gene_id "GBI_10082"; transcript_id "GBI_10082.2"; exon_number "17";
Scaffold70	StringTie	exon	3812560	3812698	.	+	.	gene_id "GBI_10082"; transcript_id "GBI_10082.2"; exon_number "18";
Scaffold70	StringTie	exon	3816811	3816922	.	+	.	gene_id "GBI_10082"; transcript_id "GBI_10082.2"; exon_number "19";
Scaffold70	StringTie	exon	3817019	3817126	.	+	.	gene_id "GBI_10082"; transcript_id "GBI_10082.2"; exon_number "20";
Scaffold70	StringTie	exon	3817236	3824194	.	+	.	gene_id "GBI_10082"; transcript_id "GBI_10082.2"; exon_number "21";
Scaffold70	StringTie	transcript	3680098	3824194	.	+	.	gene_id "GBI_10082"; transcript_id "GBI_10082.3"; gene_name "GBI_10082"; oId "STRG.13798.2"; cmp_ref "GBI_10082-RA"; class_code "j"; tss_id "TSS33216";
Scaffold70	StringTie	exon	3680098	3680886	.	+	.	gene_id "GBI_10082"; transcript_id "GBI_10082.3"; exon_number "1";
Scaffold70	StringTie	exon	3682968	3683028	.	+	.	gene_id "GBI_10082"; transcript_id "GBI_10082.3"; exon_number "2";
Scaffold70	StringTie	exon	3721735	3721912	.	+	.	gene_id "GBI_10082"; transcript_id "GBI_10082.3"; exon_number "3";
Scaffold70	StringTie	exon	3748037	3748122	.	+	.	gene_id "GBI_10082"; transcript_id "GBI_10082.3"; exon_number "4";
Scaffold70	StringTie	exon	3762280	3762396	.	+	.	gene_id "GBI_10082"; transcript_id "GBI_10082.3"; exon_number "5";
Scaffold70	StringTie	exon	3779226	3779316	.	+	.	gene_id "GBI_10082"; transcript_id "GBI_10082.3"; exon_number "6";
Scaffold70	StringTie	exon	3780510	3780838	.	+	.	gene_id "GBI_10082"; transcript_id "GBI_10082.3"; exon_number "7";
Scaffold70	StringTie	exon	3781011	3781121	.	+	.	gene_id "GBI_10082"; transcript_id "GBI_10082.3"; exon_number "8";
Scaffold70	StringTie	exon	3783285	3783377	.	+	.	gene_id "GBI_10082"; transcript_id "GBI_10082.3"; exon_number "9";
Scaffold70	StringTie	exon	3783671	3783918	.	+	.	gene_id "GBI_10082"; transcript_id "GBI_10082.3"; exon_number "10";
Scaffold70	StringTie	exon	3784001	3784232	.	+	.	gene_id "GBI_10082"; transcript_id "GBI_10082.3"; exon_number "11";
Scaffold70	StringTie	exon	3786521	3786724	.	+	.	gene_id "GBI_10082"; transcript_id "GBI_10082.3"; exon_number "12";
Scaffold70	StringTie	exon	3786990	3787081	.	+	.	gene_id "GBI_10082"; transcript_id "GBI_10082.3"; exon_number "13";
Scaffold70	StringTie	exon	3787175	3787322	.	+	.	gene_id "GBI_10082"; transcript_id "GBI_10082.3"; exon_number "14";
Scaffold70	StringTie	exon	3787681	3787792	.	+	.	gene_id "GBI_10082"; transcript_id "GBI_10082.3"; exon_number "15";
Scaffold70	StringTie	exon	3812560	3812698	.	+	.	gene_id "GBI_10082"; transcript_id "GBI_10082.3"; exon_number "16";
Scaffold70	StringTie	exon	3816811	3816922	.	+	.	gene_id "GBI_10082"; transcript_id "GBI_10082.3"; exon_number "17";
Scaffold70	StringTie	exon	3817019	3817126	.	+	.	gene_id "GBI_10082"; transcript_id "GBI_10082.3"; exon_number "18";
Scaffold70	StringTie	exon	3817236	3824194	.	+	.	gene_id "GBI_10082"; transcript_id "GBI_10082.3"; exon_number "19";
Scaffold70	AGAT	transcript	3680426	3821939	.	+	.	gene_id "GBI_10082"; transcript_id "GBI_10082-RA"; Parent "GBI_10082"; gene_name "GBI_10082";
Scaffold70	maker	exon	3680426	3680470	.	+	.	gene_id "GBI_10082"; transcript_id "GBI_10082-RA"; Parent "GBI_10082-RA"; gene_name "GBI_10082";
Scaffold70	maker	exon	3683010	3683028	.	+	.	gene_id "GBI_10082"; transcript_id "GBI_10082-RA"; Parent "GBI_10082-RA"; gene_name "GBI_10082";
Scaffold70	maker	exon	3721735	3721836	.	+	.	gene_id "GBI_10082"; transcript_id "GBI_10082-RA"; Parent "GBI_10082-RA"; gene_name "GBI_10082";
Scaffold70	maker	exon	3748037	3748122	.	+	.	gene_id "GBI_10082"; transcript_id "GBI_10082-RA"; Parent "GBI_10082-RA"; gene_name "GBI_10082";
Scaffold70	maker	exon	3762280	3762396	.	+	.	gene_id "GBI_10082"; transcript_id "GBI_10082-RA"; Parent "GBI_10082-RA"; gene_name "GBI_10082";
Scaffold70	maker	exon	3779226	3779316	.	+	.	gene_id "GBI_10082"; transcript_id "GBI_10082-RA"; Parent "GBI_10082-RA"; gene_name "GBI_10082";
Scaffold70	maker	exon	3780510	3780838	.	+	.	gene_id "GBI_10082"; transcript_id "GBI_10082-RA"; Parent "GBI_10082-RA"; gene_name "GBI_10082";
Scaffold70	maker	exon	3781011	3781121	.	+	.	gene_id "GBI_10082"; transcript_id "GBI_10082-RA"; Parent "GBI_10082-RA"; gene_name "GBI_10082";
Scaffold70	maker	exon	3783285	3783377	.	+	.	gene_id "GBI_10082"; transcript_id "GBI_10082-RA"; Parent "GBI_10082-RA"; gene_name "GBI_10082";
Scaffold70	maker	exon	3783671	3783918	.	+	.	gene_id "GBI_10082"; transcript_id "GBI_10082-RA"; Parent "GBI_10082-RA"; gene_name "GBI_10082";
Scaffold70	maker	exon	3784001	3784232	.	+	.	gene_id "GBI_10082"; transcript_id "GBI_10082-RA"; Parent "GBI_10082-RA"; gene_name "GBI_10082";
Scaffold70	maker	exon	3786521	3786724	.	+	.	gene_id "GBI_10082"; transcript_id "GBI_10082-RA"; Parent "GBI_10082-RA"; gene_name "GBI_10082";
Scaffold70	maker	exon	3786990	3787081	.	+	.	gene_id "GBI_10082"; transcript_id "GBI_10082-RA"; Parent "GBI_10082-RA"; gene_name "GBI_10082";
Scaffold70	maker	exon	3787175	3787241	.	+	.	gene_id "GBI_10082"; transcript_id "GBI_10082-RA"; Parent "GBI_10082-RA"; gene_name "GBI_10082";
Scaffold70	maker	exon	3787681	3787792	.	+	.	gene_id "GBI_10082"; transcript_id "GBI_10082-RA"; Parent "GBI_10082-RA"; gene_name "GBI_10082";
Scaffold70	maker	exon	3812560	3812698	.	+	.	gene_id "GBI_10082"; transcript_id "GBI_10082-RA"; Parent "GBI_10082-RA"; gene_name "GBI_10082";
Scaffold70	maker	exon	3816811	3816922	.	+	.	gene_id "GBI_10082"; transcript_id "GBI_10082-RA"; Parent "GBI_10082-RA"; gene_name "GBI_10082";
Scaffold70	maker	exon	3817019	3817126	.	+	.	gene_id "GBI_10082"; transcript_id "GBI_10082-RA"; Parent "GBI_10082-RA"; gene_name "GBI_10082";
Scaffold70	maker	exon	3817236	3821939	.	+	.	gene_id "GBI_10082"; transcript_id "GBI_10082-RA"; Parent "GBI_10082-RA"; gene_name "GBI_10082";
Scaffold70	AGAT	transcript	3680426	3821939	.	+	.	gene_id "GBI_10082"; transcript_id "GBI_10082-RB"; Parent "GBI_10082"; gene_name "GBI_10082";
Scaffold70	maker	exon	3680426	3680470	.	+	.	gene_id "GBI_10082"; transcript_id "GBI_10082-RB"; Parent "GBI_10082-RB"; gene_name "GBI_10082"; previous_transcript_id "GBI_10082-RB";
Scaffold70	maker	exon	3683010	3683028	.	+	.	gene_id "GBI_10082"; transcript_id "GBI_10082-RB"; Parent "GBI_10082-RB"; gene_name "GBI_10082"; previous_transcript_id "GBI_10082-RB";
Scaffold70	maker	exon	3721735	3721836	.	+	.	gene_id "GBI_10082"; transcript_id "GBI_10082-RB"; Parent "GBI_10082-RB"; gene_name "GBI_10082"; previous_transcript_id "GBI_10082-RB";
Scaffold70	maker	exon	3762280	3762329	.	+	.	gene_id "GBI_10082"; transcript_id "GBI_10082-RB"; Parent "GBI_10082-RB"; gene_name "GBI_10082"; previous_transcript_id "GBI_10082-RB";
Scaffold70	maker	exon	3779226	3779316	.	+	.	gene_id "GBI_10082"; transcript_id "GBI_10082-RB"; Parent "GBI_10082-RB"; gene_name "GBI_10082"; previous_transcript_id "GBI_10082-RB";
Scaffold70	maker	exon	3780510	3780838	.	+	.	gene_id "GBI_10082"; transcript_id "GBI_10082-RB"; Parent "GBI_10082-RB"; gene_name "GBI_10082"; previous_transcript_id "GBI_10082-RB";
Scaffold70	maker	exon	3780993	3781121	.	+	.	gene_id "GBI_10082"; transcript_id "GBI_10082-RB"; Parent "GBI_10082-RB"; gene_name "GBI_10082"; previous_transcript_id "GBI_10082-RB";
Scaffold70	maker	exon	3783285	3783377	.	+	.	gene_id "GBI_10082"; transcript_id "GBI_10082-RB"; Parent "GBI_10082-RB"; gene_name "GBI_10082"; previous_transcript_id "GBI_10082-RB";
Scaffold70	maker	exon	3783671	3783918	.	+	.	gene_id "GBI_10082"; transcript_id "GBI_10082-RB"; Parent "GBI_10082-RB"; gene_name "GBI_10082"; previous_transcript_id "GBI_10082-RB";
Scaffold70	maker	exon	3784001	3784232	.	+	.	gene_id "GBI_10082"; transcript_id "GBI_10082-RB"; Parent "GBI_10082-RB"; gene_name "GBI_10082"; previous_transcript_id "GBI_10082-RB";
Scaffold70	maker	exon	3786521	3786724	.	+	.	gene_id "GBI_10082"; transcript_id "GBI_10082-RB"; Parent "GBI_10082-RB"; gene_name "GBI_10082"; previous_transcript_id "GBI_10082-RB";
Scaffold70	maker	exon	3786990	3787081	.	+	.	gene_id "GBI_10082"; transcript_id "GBI_10082-RB"; Parent "GBI_10082-RB"; gene_name "GBI_10082"; previous_transcript_id "GBI_10082-RB";
Scaffold70	maker	exon	3787175	3787241	.	+	.	gene_id "GBI_10082"; transcript_id "GBI_10082-RB"; Parent "GBI_10082-RB"; gene_name "GBI_10082"; previous_transcript_id "GBI_10082-RB";
Scaffold70	maker	exon	3787681	3787792	.	+	.	gene_id "GBI_10082"; transcript_id "GBI_10082-RB"; Parent "GBI_10082-RB"; gene_name "GBI_10082"; previous_transcript_id "GBI_10082-RB";
Scaffold70	maker	exon	3812560	3812698	.	+	.	gene_id "GBI_10082"; transcript_id "GBI_10082-RB"; Parent "GBI_10082-RB"; gene_name "GBI_10082"; previous_transcript_id "GBI_10082-RB";
Scaffold70	maker	exon	3816811	3816922	.	+	.	gene_id "GBI_10082"; transcript_id "GBI_10082-RB"; Parent "GBI_10082-RB"; gene_name "GBI_10082"; previous_transcript_id "GBI_10082-RB";
Scaffold70	maker	exon	3817019	3817126	.	+	.	gene_id "GBI_10082"; transcript_id "GBI_10082-RB"; Parent "GBI_10082-RB"; gene_name "GBI_10082"; previous_transcript_id "GBI_10082-RB";
Scaffold70	maker	exon	3817236	3821939	.	+	.	gene_id "GBI_10082"; transcript_id "GBI_10082-RB"; Parent "GBI_10082-RB"; gene_name "GBI_10082"; previous_transcript_id "GBI_10082-RB";
Scaffold70	AGAT	transcript	3680426	3821939	.	+	.	gene_id "GBI_10082"; transcript_id "GBI_10082-RC"; Parent "GBI_10082"; gene_name "GBI_10082";
Scaffold70	maker	exon	3680426	3680470	.	+	.	gene_id "GBI_10082"; transcript_id "GBI_10082-RC"; Parent "GBI_10082-RC"; gene_name "GBI_10082"; previous_transcript_id "GBI_10082-RC";
Scaffold70	maker	exon	3683010	3683028	.	+	.	gene_id "GBI_10082"; transcript_id "GBI_10082-RC"; Parent "GBI_10082-RC"; gene_name "GBI_10082"; previous_transcript_id "GBI_10082-RC";
Scaffold70	maker	exon	3721735	3721836	.	+	.	gene_id "GBI_10082"; transcript_id "GBI_10082-RC"; Parent "GBI_10082-RC"; gene_name "GBI_10082"; previous_transcript_id "GBI_10082-RC";
Scaffold70	maker	exon	3748037	3748122	.	+	.	gene_id "GBI_10082"; transcript_id "GBI_10082-RC"; Parent "GBI_10082-RC"; gene_name "GBI_10082"; previous_transcript_id "GBI_10082-RC";
Scaffold70	maker	exon	3762280	3762396	.	+	.	gene_id "GBI_10082"; transcript_id "GBI_10082-RC"; Parent "GBI_10082-RC"; gene_name "GBI_10082"; previous_transcript_id "GBI_10082-RC";
Scaffold70	maker	exon	3779226	3779316	.	+	.	gene_id "GBI_10082"; transcript_id "GBI_10082-RC"; Parent "GBI_10082-RC"; gene_name "GBI_10082"; previous_transcript_id "GBI_10082-RC";
Scaffold70	maker	exon	3780510	3780838	.	+	.	gene_id "GBI_10082"; transcript_id "GBI_10082-RC"; Parent "GBI_10082-RC"; gene_name "GBI_10082"; previous_transcript_id "GBI_10082-RC";
Scaffold70	maker	exon	3780993	3781121	.	+	.	gene_id "GBI_10082"; transcript_id "GBI_10082-RC"; Parent "GBI_10082-RC"; gene_name "GBI_10082"; previous_transcript_id "GBI_10082-RC";
Scaffold70	maker	exon	3783285	3783377	.	+	.	gene_id "GBI_10082"; transcript_id "GBI_10082-RC"; Parent "GBI_10082-RC"; gene_name "GBI_10082"; previous_transcript_id "GBI_10082-RC";
Scaffold70	maker	exon	3783671	3783918	.	+	.	gene_id "GBI_10082"; transcript_id "GBI_10082-RC"; Parent "GBI_10082-RC"; gene_name "GBI_10082"; previous_transcript_id "GBI_10082-RC";
Scaffold70	maker	exon	3784001	3784232	.	+	.	gene_id "GBI_10082"; transcript_id "GBI_10082-RC"; Parent "GBI_10082-RC"; gene_name "GBI_10082"; previous_transcript_id "GBI_10082-RC";
Scaffold70	maker	exon	3786521	3786724	.	+	.	gene_id "GBI_10082"; transcript_id "GBI_10082-RC"; Parent "GBI_10082-RC"; gene_name "GBI_10082"; previous_transcript_id "GBI_10082-RC";
Scaffold70	maker	exon	3786990	3787081	.	+	.	gene_id "GBI_10082"; transcript_id "GBI_10082-RC"; Parent "GBI_10082-RC"; gene_name "GBI_10082"; previous_transcript_id "GBI_10082-RC";
Scaffold70	maker	exon	3787175	3787241	.	+	.	gene_id "GBI_10082"; transcript_id "GBI_10082-RC"; Parent "GBI_10082-RC"; gene_name "GBI_10082"; previous_transcript_id "GBI_10082-RC";
Scaffold70	maker	exon	3787681	3787792	.	+	.	gene_id "GBI_10082"; transcript_id "GBI_10082-RC"; Parent "GBI_10082-RC"; gene_name "GBI_10082"; previous_transcript_id "GBI_10082-RC";
Scaffold70	maker	exon	3812560	3812698	.	+	.	gene_id "GBI_10082"; transcript_id "GBI_10082-RC"; Parent "GBI_10082-RC"; gene_name "GBI_10082"; previous_transcript_id "GBI_10082-RC";
Scaffold70	maker	exon	3816811	3816922	.	+	.	gene_id "GBI_10082"; transcript_id "GBI_10082-RC"; Parent "GBI_10082-RC"; gene_name "GBI_10082"; previous_transcript_id "GBI_10082-RC";
Scaffold70	maker	exon	3817019	3817126	.	+	.	gene_id "GBI_10082"; transcript_id "GBI_10082-RC"; Parent "GBI_10082-RC"; gene_name "GBI_10082"; previous_transcript_id "GBI_10082-RC";
Scaffold70	maker	exon	3817236	3821939	.	+	.	gene_id "GBI_10082"; transcript_id "GBI_10082-RC"; Parent "GBI_10082-RC"; gene_name "GBI_10082"; previous_transcript_id "GBI_10082-RC";
Scaffold70	AGAT	transcript	3680426	3824242	.	+	.	gene_id "GBI_10082"; transcript_id "GBI_10082-RD"; Parent "GBI_10082"; gene_name "GBI_10082";
Scaffold70	maker	exon	3680426	3680470	.	+	.	gene_id "GBI_10082"; transcript_id "GBI_10082-RD"; Parent "GBI_10082-RD"; gene_name "GBI_10082"; previous_transcript_id "GBI_10082-RD";
Scaffold70	maker	exon	3683010	3683028	.	+	.	gene_id "GBI_10082"; transcript_id "GBI_10082-RD"; Parent "GBI_10082-RD"; gene_name "GBI_10082"; previous_transcript_id "GBI_10082-RD";
Scaffold70	maker	exon	3721735	3721836	.	+	.	gene_id "GBI_10082"; transcript_id "GBI_10082-RD"; Parent "GBI_10082-RD"; gene_name "GBI_10082"; previous_transcript_id "GBI_10082-RD";
Scaffold70	maker	exon	3748037	3748122	.	+	.	gene_id "GBI_10082"; transcript_id "GBI_10082-RD"; Parent "GBI_10082-RD"; gene_name "GBI_10082"; previous_transcript_id "GBI_10082-RD";
Scaffold70	maker	exon	3762280	3762396	.	+	.	gene_id "GBI_10082"; transcript_id "GBI_10082-RD"; Parent "GBI_10082-RD"; gene_name "GBI_10082"; previous_transcript_id "GBI_10082-RD";
Scaffold70	maker	exon	3779226	3779316	.	+	.	gene_id "GBI_10082"; transcript_id "GBI_10082-RD"; Parent "GBI_10082-RD"; gene_name "GBI_10082"; previous_transcript_id "GBI_10082-RD";
Scaffold70	maker	exon	3780510	3780838	.	+	.	gene_id "GBI_10082"; transcript_id "GBI_10082-RD"; Parent "GBI_10082-RD"; gene_name "GBI_10082"; previous_transcript_id "GBI_10082-RD";
Scaffold70	maker	exon	3780993	3781121	.	+	.	gene_id "GBI_10082"; transcript_id "GBI_10082-RD"; Parent "GBI_10082-RD"; gene_name "GBI_10082"; previous_transcript_id "GBI_10082-RD";
Scaffold70	maker	exon	3783285	3783377	.	+	.	gene_id "GBI_10082"; transcript_id "GBI_10082-RD"; Parent "GBI_10082-RD"; gene_name "GBI_10082"; previous_transcript_id "GBI_10082-RD";
Scaffold70	maker	exon	3783671	3783918	.	+	.	gene_id "GBI_10082"; transcript_id "GBI_10082-RD"; Parent "GBI_10082-RD"; gene_name "GBI_10082"; previous_transcript_id "GBI_10082-RD";
Scaffold70	maker	exon	3784001	3784232	.	+	.	gene_id "GBI_10082"; transcript_id "GBI_10082-RD"; Parent "GBI_10082-RD"; gene_name "GBI_10082"; previous_transcript_id "GBI_10082-RD";
Scaffold70	maker	exon	3786521	3786724	.	+	.	gene_id "GBI_10082"; transcript_id "GBI_10082-RD"; Parent "GBI_10082-RD"; gene_name "GBI_10082"; previous_transcript_id "GBI_10082-RD";
Scaffold70	maker	exon	3786990	3787081	.	+	.	gene_id "GBI_10082"; transcript_id "GBI_10082-RD"; Parent "GBI_10082-RD"; gene_name "GBI_10082"; previous_transcript_id "GBI_10082-RD";
Scaffold70	maker	exon	3787175	3787241	.	+	.	gene_id "GBI_10082"; transcript_id "GBI_10082-RD"; Parent "GBI_10082-RD"; gene_name "GBI_10082"; previous_transcript_id "GBI_10082-RD";
Scaffold70	maker	exon	3787681	3787792	.	+	.	gene_id "GBI_10082"; transcript_id "GBI_10082-RD"; Parent "GBI_10082-RD"; gene_name "GBI_10082"; previous_transcript_id "GBI_10082-RD";
Scaffold70	maker	exon	3812560	3812698	.	+	.	gene_id "GBI_10082"; transcript_id "GBI_10082-RD"; Parent "GBI_10082-RD"; gene_name "GBI_10082"; previous_transcript_id "GBI_10082-RD";
Scaffold70	maker	exon	3816811	3816903	.	+	.	gene_id "GBI_10082"; transcript_id "GBI_10082-RD"; Parent "GBI_10082-RD"; gene_name "GBI_10082"; previous_transcript_id "GBI_10082-RD";
Scaffold70	maker	exon	3817019	3817126	.	+	.	gene_id "GBI_10082"; transcript_id "GBI_10082-RD"; Parent "GBI_10082-RD"; gene_name "GBI_10082"; previous_transcript_id "GBI_10082-RD";
Scaffold70	maker	exon	3817250	3824242	.	+	.	gene_id "GBI_10082"; transcript_id "GBI_10082-RD"; Parent "GBI_10082-RD"; gene_name "GBI_10082"; previous_transcript_id "GBI_10082-RD";
Scaffold70	StringTie	transcript	3771564	3824194	.	+	.	gene_id "GBI_10082"; transcript_id "GBI_10082.8"; gene_name "GBI_10082"; oId "STRG.13798.4"; cmp_ref "GBI_10082-RB"; class_code "j"; tss_id "TSS33217";
Scaffold70	StringTie	exon	3771564	3778303	.	+	.	gene_id "GBI_10082"; transcript_id "GBI_10082.8"; exon_number "1";
Scaffold70	StringTie	exon	3779226	3779316	.	+	.	gene_id "GBI_10082"; transcript_id "GBI_10082.8"; exon_number "2";
Scaffold70	StringTie	exon	3780510	3780838	.	+	.	gene_id "GBI_10082"; transcript_id "GBI_10082.8"; exon_number "3";
Scaffold70	StringTie	exon	3780993	3781121	.	+	.	gene_id "GBI_10082"; transcript_id "GBI_10082.8"; exon_number "4";
Scaffold70	StringTie	exon	3783285	3783377	.	+	.	gene_id "GBI_10082"; transcript_id "GBI_10082.8"; exon_number "5";
Scaffold70	StringTie	exon	3783671	3783918	.	+	.	gene_id "GBI_10082"; transcript_id "GBI_10082.8"; exon_number "6";
Scaffold70	StringTie	exon	3784001	3784232	.	+	.	gene_id "GBI_10082"; transcript_id "GBI_10082.8"; exon_number "7";
Scaffold70	StringTie	exon	3786521	3786724	.	+	.	gene_id "GBI_10082"; transcript_id "GBI_10082.8"; exon_number "8";
Scaffold70	StringTie	exon	3786990	3787081	.	+	.	gene_id "GBI_10082"; transcript_id "GBI_10082.8"; exon_number "9";
Scaffold70	StringTie	exon	3787175	3787322	.	+	.	gene_id "GBI_10082"; transcript_id "GBI_10082.8"; exon_number "10";
Scaffold70	StringTie	exon	3787681	3787792	.	+	.	gene_id "GBI_10082"; transcript_id "GBI_10082.8"; exon_number "11";
Scaffold70	StringTie	exon	3812560	3812698	.	+	.	gene_id "GBI_10082"; transcript_id "GBI_10082.8"; exon_number "12";
Scaffold70	StringTie	exon	3816811	3816922	.	+	.	gene_id "GBI_10082"; transcript_id "GBI_10082.8"; exon_number "13";
Scaffold70	StringTie	exon	3817019	3817126	.	+	.	gene_id "GBI_10082"; transcript_id "GBI_10082.8"; exon_number "14";
Scaffold70	StringTie	exon	3817236	3824194	.	+	.	gene_id "GBI_10082"; transcript_id "GBI_10082.8"; exon_number "15";
Scaffold70	StringTie	transcript	3772028	3824194	.	+	.	gene_id "GBI_10082"; transcript_id "GBI_10082.9"; gene_name "GBI_10082"; oId "STRG.13798.7"; cmp_ref "GBI_10082-RA"; class_code "j"; tss_id "TSS33218";
Scaffold70	StringTie	exon	3772028	3772284	.	+	.	gene_id "GBI_10082"; transcript_id "GBI_10082.9"; exon_number "1";
Scaffold70	StringTie	exon	3779226	3779316	.	+	.	gene_id "GBI_10082"; transcript_id "GBI_10082.9"; exon_number "2";
Scaffold70	StringTie	exon	3780510	3780838	.	+	.	gene_id "GBI_10082"; transcript_id "GBI_10082.9"; exon_number "3";
Scaffold70	StringTie	exon	3781011	3781121	.	+	.	gene_id "GBI_10082"; transcript_id "GBI_10082.9"; exon_number "4";
Scaffold70	StringTie	exon	3783285	3783377	.	+	.	gene_id "GBI_10082"; transcript_id "GBI_10082.9"; exon_number "5";
Scaffold70	StringTie	exon	3783671	3783918	.	+	.	gene_id "GBI_10082"; transcript_id "GBI_10082.9"; exon_number "6";
Scaffold70	StringTie	exon	3784001	3784232	.	+	.	gene_id "GBI_10082"; transcript_id "GBI_10082.9"; exon_number "7";
Scaffold70	StringTie	exon	3786521	3786724	.	+	.	gene_id "GBI_10082"; transcript_id "GBI_10082.9"; exon_number "8";
Scaffold70	StringTie	exon	3786990	3787081	.	+	.	gene_id "GBI_10082"; transcript_id "GBI_10082.9"; exon_number "9";
Scaffold70	StringTie	exon	3787175	3787322	.	+	.	gene_id "GBI_10082"; transcript_id "GBI_10082.9"; exon_number "10";
Scaffold70	StringTie	exon	3787681	3787792	.	+	.	gene_id "GBI_10082"; transcript_id "GBI_10082.9"; exon_number "11";
Scaffold70	StringTie	exon	3812560	3812698	.	+	.	gene_id "GBI_10082"; transcript_id "GBI_10082.9"; exon_number "12";
Scaffold70	StringTie	exon	3816811	3816922	.	+	.	gene_id "GBI_10082"; transcript_id "GBI_10082.9"; exon_number "13";
Scaffold70	StringTie	exon	3817019	3817126	.	+	.	gene_id "GBI_10082"; transcript_id "GBI_10082.9"; exon_number "14";
Scaffold70	StringTie	exon	3817236	3824194	.	+	.	gene_id "GBI_10082"; transcript_id "GBI_10082.9"; exon_number "15";
Scaffold70	StringTie	transcript	3772028	3824194	.	+	.	gene_id "GBI_10082"; transcript_id "GBI_10082.10"; gene_name "GBI_10082"; oId "STRG.13798.6"; cmp_ref "GBI_10082-RA"; class_code "j"; tss_id "TSS33218";
Scaffold70	StringTie	exon	3772028	3772841	.	+	.	gene_id "GBI_10082"; transcript_id "GBI_10082.10"; exon_number "1";
Scaffold70	StringTie	exon	3778136	3778303	.	+	.	gene_id "GBI_10082"; transcript_id "GBI_10082.10"; exon_number "2";
Scaffold70	StringTie	exon	3779226	3779316	.	+	.	gene_id "GBI_10082"; transcript_id "GBI_10082.10"; exon_number "3";
Scaffold70	StringTie	exon	3780510	3780838	.	+	.	gene_id "GBI_10082"; transcript_id "GBI_10082.10"; exon_number "4";
Scaffold70	StringTie	exon	3781011	3781121	.	+	.	gene_id "GBI_10082"; transcript_id "GBI_10082.10"; exon_number "5";
Scaffold70	StringTie	exon	3783285	3783377	.	+	.	gene_id "GBI_10082"; transcript_id "GBI_10082.10"; exon_number "6";
Scaffold70	StringTie	exon	3783671	3783918	.	+	.	gene_id "GBI_10082"; transcript_id "GBI_10082.10"; exon_number "7";
Scaffold70	StringTie	exon	3784001	3784232	.	+	.	gene_id "GBI_10082"; transcript_id "GBI_10082.10"; exon_number "8";
Scaffold70	StringTie	exon	3786521	3786724	.	+	.	gene_id "GBI_10082"; transcript_id "GBI_10082.10"; exon_number "9";
Scaffold70	StringTie	exon	3786990	3787081	.	+	.	gene_id "GBI_10082"; transcript_id "GBI_10082.10"; exon_number "10";
Scaffold70	StringTie	exon	3787175	3787322	.	+	.	gene_id "GBI_10082"; transcript_id "GBI_10082.10"; exon_number "11";
Scaffold70	StringTie	exon	3787681	3787792	.	+	.	gene_id "GBI_10082"; transcript_id "GBI_10082.10"; exon_number "12";
Scaffold70	StringTie	exon	3812560	3812698	.	+	.	gene_id "GBI_10082"; transcript_id "GBI_10082.10"; exon_number "13";
Scaffold70	StringTie	exon	3816811	3816922	.	+	.	gene_id "GBI_10082"; transcript_id "GBI_10082.10"; exon_number "14";
Scaffold70	StringTie	exon	3817019	3817126	.	+	.	gene_id "GBI_10082"; transcript_id "GBI_10082.10"; exon_number "15";
Scaffold70	StringTie	exon	3817236	3824194	.	+	.	gene_id "GBI_10082"; transcript_id "GBI_10082.10"; exon_number "16";
Scaffold70	StringTie	transcript	3772028	3824194	.	+	.	gene_id "GBI_10082"; transcript_id "GBI_10082.11"; gene_name "GBI_10082"; oId "STRG.13798.5"; cmp_ref "GBI_10082-RB"; class_code "j"; tss_id "TSS33218";
Scaffold70	StringTie	exon	3772028	3772841	.	+	.	gene_id "GBI_10082"; transcript_id "GBI_10082.11"; exon_number "1";
Scaffold70	StringTie	exon	3779226	3779316	.	+	.	gene_id "GBI_10082"; transcript_id "GBI_10082.11"; exon_number "2";
Scaffold70	StringTie	exon	3780510	3780838	.	+	.	gene_id "GBI_10082"; transcript_id "GBI_10082.11"; exon_number "3";
Scaffold70	StringTie	exon	3780993	3781121	.	+	.	gene_id "GBI_10082"; transcript_id "GBI_10082.11"; exon_number "4";
Scaffold70	StringTie	exon	3783285	3783377	.	+	.	gene_id "GBI_10082"; transcript_id "GBI_10082.11"; exon_number "5";
Scaffold70	StringTie	exon	3783671	3783918	.	+	.	gene_id "GBI_10082"; transcript_id "GBI_10082.11"; exon_number "6";
Scaffold70	StringTie	exon	3784001	3784232	.	+	.	gene_id "GBI_10082"; transcript_id "GBI_10082.11"; exon_number "7";
Scaffold70	StringTie	exon	3786521	3786724	.	+	.	gene_id "GBI_10082"; transcript_id "GBI_10082.11"; exon_number "8";
Scaffold70	StringTie	exon	3786990	3787081	.	+	.	gene_id "GBI_10082"; transcript_id "GBI_10082.11"; exon_number "9";
Scaffold70	StringTie	exon	3787175	3787322	.	+	.	gene_id "GBI_10082"; transcript_id "GBI_10082.11"; exon_number "10";
Scaffold70	StringTie	exon	3787681	3787792	.	+	.	gene_id "GBI_10082"; transcript_id "GBI_10082.11"; exon_number "11";
Scaffold70	StringTie	exon	3812560	3812698	.	+	.	gene_id "GBI_10082"; transcript_id "GBI_10082.11"; exon_number "12";
Scaffold70	StringTie	exon	3816811	3816922	.	+	.	gene_id "GBI_10082"; transcript_id "GBI_10082.11"; exon_number "13";
Scaffold70	StringTie	exon	3817019	3817126	.	+	.	gene_id "GBI_10082"; transcript_id "GBI_10082.11"; exon_number "14";
Scaffold70	StringTie	exon	3817236	3824194	.	+	.	gene_id "GBI_10082"; transcript_id "GBI_10082.11"; exon_number "15";
Scaffold70	maker	CDS	3680426	3680470	.	+	0	gene_id "GBI_10082"; transcript_id "GBI_10082-RA"; Parent "GBI_10082-RA"; gene_name "GBI_10082";
Scaffold70	maker	CDS	3683010	3683028	.	+	0	gene_id "GBI_10082"; transcript_id "GBI_10082-RA"; Parent "GBI_10082-RA"; gene_name "GBI_10082";
Scaffold70	maker	CDS	3721735	3721836	.	+	2	gene_id "GBI_10082"; transcript_id "GBI_10082-RA"; Parent "GBI_10082-RA"; gene_name "GBI_10082";
Scaffold70	maker	CDS	3748037	3748122	.	+	2	gene_id "GBI_10082"; transcript_id "GBI_10082-RA"; Parent "GBI_10082-RA"; gene_name "GBI_10082";
Scaffold70	maker	CDS	3762280	3762396	.	+	0	gene_id "GBI_10082"; transcript_id "GBI_10082-RA"; Parent "GBI_10082-RA"; gene_name "GBI_10082";
Scaffold70	maker	CDS	3779226	3779316	.	+	0	gene_id "GBI_10082"; transcript_id "GBI_10082-RA"; Parent "GBI_10082-RA"; gene_name "GBI_10082";
Scaffold70	maker	CDS	3780510	3780838	.	+	2	gene_id "GBI_10082"; transcript_id "GBI_10082-RA"; Parent "GBI_10082-RA"; gene_name "GBI_10082";
Scaffold70	maker	CDS	3781011	3781121	.	+	0	gene_id "GBI_10082"; transcript_id "GBI_10082-RA"; Parent "GBI_10082-RA"; gene_name "GBI_10082";
Scaffold70	maker	CDS	3783285	3783377	.	+	0	gene_id "GBI_10082"; transcript_id "GBI_10082-RA"; Parent "GBI_10082-RA"; gene_name "GBI_10082";
Scaffold70	maker	CDS	3783671	3783918	.	+	0	gene_id "GBI_10082"; transcript_id "GBI_10082-RA"; Parent "GBI_10082-RA"; gene_name "GBI_10082";
Scaffold70	maker	CDS	3784001	3784232	.	+	1	gene_id "GBI_10082"; transcript_id "GBI_10082-RA"; Parent "GBI_10082-RA"; gene_name "GBI_10082";
Scaffold70	maker	CDS	3786521	3786724	.	+	0	gene_id "GBI_10082"; transcript_id "GBI_10082-RA"; Parent "GBI_10082-RA"; gene_name "GBI_10082";
Scaffold70	maker	CDS	3786990	3787081	.	+	0	gene_id "GBI_10082"; transcript_id "GBI_10082-RA"; Parent "GBI_10082-RA"; gene_name "GBI_10082";
Scaffold70	maker	CDS	3787175	3787241	.	+	1	gene_id "GBI_10082"; transcript_id "GBI_10082-RA"; Parent "GBI_10082-RA"; gene_name "GBI_10082";
Scaffold70	maker	CDS	3787681	3787792	.	+	0	gene_id "GBI_10082"; transcript_id "GBI_10082-RA"; Parent "GBI_10082-RA"; gene_name "GBI_10082";
Scaffold70	maker	CDS	3812560	3812698	.	+	2	gene_id "GBI_10082"; transcript_id "GBI_10082-RA"; Parent "GBI_10082-RA"; gene_name "GBI_10082";
Scaffold70	maker	CDS	3816811	3816922	.	+	1	gene_id "GBI_10082"; transcript_id "GBI_10082-RA"; Parent "GBI_10082-RA"; gene_name "GBI_10082";
Scaffold70	maker	CDS	3817019	3817126	.	+	0	gene_id "GBI_10082"; transcript_id "GBI_10082-RA"; Parent "GBI_10082-RA"; gene_name "GBI_10082";
Scaffold70	maker	CDS	3817236	3817457	.	+	0	gene_id "GBI_10082"; transcript_id "GBI_10082-RA"; Parent "GBI_10082-RA"; gene_name "GBI_10082";
Scaffold70	AGAT	three_prime_UTR	3817458	3821939	.	+	.	gene_id "GBI_10082"; transcript_id "GBI_10082-RA"; Parent "GBI_10082-RA"; gene_name "GBI_10082";
Scaffold70	maker	CDS	3680426	3680470	.	+	0	gene_id "GBI_10082"; transcript_id "GBI_10082-RB"; Parent "GBI_10082-RB"; gene_name "GBI_10082"; previous_transcript_id "GBI_10082-RB";
Scaffold70	maker	CDS	3683010	3683028	.	+	0	gene_id "GBI_10082"; transcript_id "GBI_10082-RB"; Parent "GBI_10082-RB"; gene_name "GBI_10082"; previous_transcript_id "GBI_10082-RB";
Scaffold70	maker	CDS	3721735	3721836	.	+	2	gene_id "GBI_10082"; transcript_id "GBI_10082-RB"; Parent "GBI_10082-RB"; gene_name "GBI_10082"; previous_transcript_id "GBI_10082-RB";
Scaffold70	maker	CDS	3762280	3762329	.	+	2	gene_id "GBI_10082"; transcript_id "GBI_10082-RB"; Parent "GBI_10082-RB"; gene_name "GBI_10082"; previous_transcript_id "GBI_10082-RB";
Scaffold70	maker	CDS	3779226	3779316	.	+	0	gene_id "GBI_10082"; transcript_id "GBI_10082-RB"; Parent "GBI_10082-RB"; gene_name "GBI_10082"; previous_transcript_id "GBI_10082-RB";
Scaffold70	maker	CDS	3780510	3780838	.	+	2	gene_id "GBI_10082"; transcript_id "GBI_10082-RB"; Parent "GBI_10082-RB"; gene_name "GBI_10082"; previous_transcript_id "GBI_10082-RB";
Scaffold70	maker	CDS	3780993	3781121	.	+	0	gene_id "GBI_10082"; transcript_id "GBI_10082-RB"; Parent "GBI_10082-RB"; gene_name "GBI_10082"; previous_transcript_id "GBI_10082-RB";
Scaffold70	maker	CDS	3783285	3783377	.	+	0	gene_id "GBI_10082"; transcript_id "GBI_10082-RB"; Parent "GBI_10082-RB"; gene_name "GBI_10082"; previous_transcript_id "GBI_10082-RB";
Scaffold70	maker	CDS	3783671	3783918	.	+	0	gene_id "GBI_10082"; transcript_id "GBI_10082-RB"; Parent "GBI_10082-RB"; gene_name "GBI_10082"; previous_transcript_id "GBI_10082-RB";
Scaffold70	maker	CDS	3784001	3784232	.	+	1	gene_id "GBI_10082"; transcript_id "GBI_10082-RB"; Parent "GBI_10082-RB"; gene_name "GBI_10082"; previous_transcript_id "GBI_10082-RB";
Scaffold70	maker	CDS	3786521	3786724	.	+	0	gene_id "GBI_10082"; transcript_id "GBI_10082-RB"; Parent "GBI_10082-RB"; gene_name "GBI_10082"; previous_transcript_id "GBI_10082-RB";
Scaffold70	maker	CDS	3786990	3787081	.	+	0	gene_id "GBI_10082"; transcript_id "GBI_10082-RB"; Parent "GBI_10082-RB"; gene_name "GBI_10082"; previous_transcript_id "GBI_10082-RB";
Scaffold70	maker	CDS	3787175	3787241	.	+	1	gene_id "GBI_10082"; transcript_id "GBI_10082-RB"; Parent "GBI_10082-RB"; gene_name "GBI_10082"; previous_transcript_id "GBI_10082-RB";
Scaffold70	maker	CDS	3787681	3787792	.	+	0	gene_id "GBI_10082"; transcript_id "GBI_10082-RB"; Parent "GBI_10082-RB"; gene_name "GBI_10082"; previous_transcript_id "GBI_10082-RB";
Scaffold70	maker	CDS	3812560	3812698	.	+	2	gene_id "GBI_10082"; transcript_id "GBI_10082-RB"; Parent "GBI_10082-RB"; gene_name "GBI_10082"; previous_transcript_id "GBI_10082-RB";
Scaffold70	maker	CDS	3816811	3816922	.	+	1	gene_id "GBI_10082"; transcript_id "GBI_10082-RB"; Parent "GBI_10082-RB"; gene_name "GBI_10082"; previous_transcript_id "GBI_10082-RB";
Scaffold70	maker	CDS	3817019	3817126	.	+	0	gene_id "GBI_10082"; transcript_id "GBI_10082-RB"; Parent "GBI_10082-RB"; gene_name "GBI_10082"; previous_transcript_id "GBI_10082-RB";
Scaffold70	maker	CDS	3817236	3817457	.	+	0	gene_id "GBI_10082"; transcript_id "GBI_10082-RB"; Parent "GBI_10082-RB"; gene_name "GBI_10082"; previous_transcript_id "GBI_10082-RB";
Scaffold70	AGAT	three_prime_UTR	3817458	3821939	.	+	.	gene_id "GBI_10082"; transcript_id "GBI_10082-RB"; Parent "GBI_10082-RB"; gene_name "GBI_10082"; previous_transcript_id "GBI_10082-RB";
Scaffold70	maker	CDS	3680426	3680470	.	+	0	gene_id "GBI_10082"; transcript_id "GBI_10082-RC"; Parent "GBI_10082-RC"; gene_name "GBI_10082"; previous_transcript_id "GBI_10082-RC";
Scaffold70	maker	CDS	3683010	3683028	.	+	0	gene_id "GBI_10082"; transcript_id "GBI_10082-RC"; Parent "GBI_10082-RC"; gene_name "GBI_10082"; previous_transcript_id "GBI_10082-RC";
Scaffold70	maker	CDS	3721735	3721836	.	+	2	gene_id "GBI_10082"; transcript_id "GBI_10082-RC"; Parent "GBI_10082-RC"; gene_name "GBI_10082"; previous_transcript_id "GBI_10082-RC";
Scaffold70	maker	CDS	3748037	3748122	.	+	2	gene_id "GBI_10082"; transcript_id "GBI_10082-RC"; Parent "GBI_10082-RC"; gene_name "GBI_10082"; previous_transcript_id "GBI_10082-RC";
Scaffold70	maker	CDS	3762280	3762396	.	+	0	gene_id "GBI_10082"; transcript_id "GBI_10082-RC"; Parent "GBI_10082-RC"; gene_name "GBI_10082"; previous_transcript_id "GBI_10082-RC";
Scaffold70	maker	CDS	3779226	3779316	.	+	0	gene_id "GBI_10082"; transcript_id "GBI_10082-RC"; Parent "GBI_10082-RC"; gene_name "GBI_10082"; previous_transcript_id "GBI_10082-RC";
Scaffold70	maker	CDS	3780510	3780838	.	+	2	gene_id "GBI_10082"; transcript_id "GBI_10082-RC"; Parent "GBI_10082-RC"; gene_name "GBI_10082"; previous_transcript_id "GBI_10082-RC";
Scaffold70	maker	CDS	3780993	3781121	.	+	0	gene_id "GBI_10082"; transcript_id "GBI_10082-RC"; Parent "GBI_10082-RC"; gene_name "GBI_10082"; previous_transcript_id "GBI_10082-RC";
Scaffold70	maker	CDS	3783285	3783377	.	+	0	gene_id "GBI_10082"; transcript_id "GBI_10082-RC"; Parent "GBI_10082-RC"; gene_name "GBI_10082"; previous_transcript_id "GBI_10082-RC";
Scaffold70	maker	CDS	3783671	3783918	.	+	0	gene_id "GBI_10082"; transcript_id "GBI_10082-RC"; Parent "GBI_10082-RC"; gene_name "GBI_10082"; previous_transcript_id "GBI_10082-RC";
Scaffold70	maker	CDS	3784001	3784232	.	+	1	gene_id "GBI_10082"; transcript_id "GBI_10082-RC"; Parent "GBI_10082-RC"; gene_name "GBI_10082"; previous_transcript_id "GBI_10082-RC";
Scaffold70	maker	CDS	3786521	3786724	.	+	0	gene_id "GBI_10082"; transcript_id "GBI_10082-RC"; Parent "GBI_10082-RC"; gene_name "GBI_10082"; previous_transcript_id "GBI_10082-RC";
Scaffold70	maker	CDS	3786990	3787081	.	+	0	gene_id "GBI_10082"; transcript_id "GBI_10082-RC"; Parent "GBI_10082-RC"; gene_name "GBI_10082"; previous_transcript_id "GBI_10082-RC";
Scaffold70	maker	CDS	3787175	3787241	.	+	1	gene_id "GBI_10082"; transcript_id "GBI_10082-RC"; Parent "GBI_10082-RC"; gene_name "GBI_10082"; previous_transcript_id "GBI_10082-RC";
Scaffold70	maker	CDS	3787681	3787792	.	+	0	gene_id "GBI_10082"; transcript_id "GBI_10082-RC"; Parent "GBI_10082-RC"; gene_name "GBI_10082"; previous_transcript_id "GBI_10082-RC";
Scaffold70	maker	CDS	3812560	3812698	.	+	2	gene_id "GBI_10082"; transcript_id "GBI_10082-RC"; Parent "GBI_10082-RC"; gene_name "GBI_10082"; previous_transcript_id "GBI_10082-RC";
Scaffold70	maker	CDS	3816811	3816922	.	+	1	gene_id "GBI_10082"; transcript_id "GBI_10082-RC"; Parent "GBI_10082-RC"; gene_name "GBI_10082"; previous_transcript_id "GBI_10082-RC";
Scaffold70	maker	CDS	3817019	3817126	.	+	0	gene_id "GBI_10082"; transcript_id "GBI_10082-RC"; Parent "GBI_10082-RC"; gene_name "GBI_10082"; previous_transcript_id "GBI_10082-RC";
Scaffold70	maker	CDS	3817236	3817457	.	+	0	gene_id "GBI_10082"; transcript_id "GBI_10082-RC"; Parent "GBI_10082-RC"; gene_name "GBI_10082"; previous_transcript_id "GBI_10082-RC";
Scaffold70	AGAT	three_prime_UTR	3817458	3821939	.	+	.	gene_id "GBI_10082"; transcript_id "GBI_10082-RC"; Parent "GBI_10082-RC"; gene_name "GBI_10082"; previous_transcript_id "GBI_10082-RC";
Scaffold70	maker	CDS	3680426	3680470	.	+	0	gene_id "GBI_10082"; transcript_id "GBI_10082-RD"; Parent "GBI_10082-RD"; gene_name "GBI_10082"; previous_transcript_id "GBI_10082-RD";
Scaffold70	maker	CDS	3683010	3683028	.	+	0	gene_id "GBI_10082"; transcript_id "GBI_10082-RD"; Parent "GBI_10082-RD"; gene_name "GBI_10082"; previous_transcript_id "GBI_10082-RD";
Scaffold70	maker	CDS	3721735	3721836	.	+	2	gene_id "GBI_10082"; transcript_id "GBI_10082-RD"; Parent "GBI_10082-RD"; gene_name "GBI_10082"; previous_transcript_id "GBI_10082-RD";
Scaffold70	maker	CDS	3748037	3748122	.	+	2	gene_id "GBI_10082"; transcript_id "GBI_10082-RD"; Parent "GBI_10082-RD"; gene_name "GBI_10082"; previous_transcript_id "GBI_10082-RD";
Scaffold70	maker	CDS	3762280	3762396	.	+	0	gene_id "GBI_10082"; transcript_id "GBI_10082-RD"; Parent "GBI_10082-RD"; gene_name "GBI_10082"; previous_transcript_id "GBI_10082-RD";
Scaffold70	maker	CDS	3779226	3779316	.	+	0	gene_id "GBI_10082"; transcript_id "GBI_10082-RD"; Parent "GBI_10082-RD"; gene_name "GBI_10082"; previous_transcript_id "GBI_10082-RD";
Scaffold70	maker	CDS	3780510	3780838	.	+	2	gene_id "GBI_10082"; transcript_id "GBI_10082-RD"; Parent "GBI_10082-RD"; gene_name "GBI_10082"; previous_transcript_id "GBI_10082-RD";
Scaffold70	maker	CDS	3780993	3781121	.	+	0	gene_id "GBI_10082"; transcript_id "GBI_10082-RD"; Parent "GBI_10082-RD"; gene_name "GBI_10082"; previous_transcript_id "GBI_10082-RD";
Scaffold70	maker	CDS	3783285	3783377	.	+	0	gene_id "GBI_10082"; transcript_id "GBI_10082-RD"; Parent "GBI_10082-RD"; gene_name "GBI_10082"; previous_transcript_id "GBI_10082-RD";
Scaffold70	maker	CDS	3783671	3783918	.	+	0	gene_id "GBI_10082"; transcript_id "GBI_10082-RD"; Parent "GBI_10082-RD"; gene_name "GBI_10082"; previous_transcript_id "GBI_10082-RD";
Scaffold70	maker	CDS	3784001	3784232	.	+	1	gene_id "GBI_10082"; transcript_id "GBI_10082-RD"; Parent "GBI_10082-RD"; gene_name "GBI_10082"; previous_transcript_id "GBI_10082-RD";
Scaffold70	maker	CDS	3786521	3786724	.	+	0	gene_id "GBI_10082"; transcript_id "GBI_10082-RD"; Parent "GBI_10082-RD"; gene_name "GBI_10082"; previous_transcript_id "GBI_10082-RD";
Scaffold70	maker	CDS	3786990	3787081	.	+	0	gene_id "GBI_10082"; transcript_id "GBI_10082-RD"; Parent "GBI_10082-RD"; gene_name "GBI_10082"; previous_transcript_id "GBI_10082-RD";
Scaffold70	maker	CDS	3787175	3787241	.	+	1	gene_id "GBI_10082"; transcript_id "GBI_10082-RD"; Parent "GBI_10082-RD"; gene_name "GBI_10082"; previous_transcript_id "GBI_10082-RD";
Scaffold70	maker	CDS	3787681	3787792	.	+	0	gene_id "GBI_10082"; transcript_id "GBI_10082-RD"; Parent "GBI_10082-RD"; gene_name "GBI_10082"; previous_transcript_id "GBI_10082-RD";
Scaffold70	maker	CDS	3812560	3812698	.	+	2	gene_id "GBI_10082"; transcript_id "GBI_10082-RD"; Parent "GBI_10082-RD"; gene_name "GBI_10082"; previous_transcript_id "GBI_10082-RD";
Scaffold70	maker	CDS	3816811	3816903	.	+	1	gene_id "GBI_10082"; transcript_id "GBI_10082-RD"; Parent "GBI_10082-RD"; gene_name "GBI_10082"; previous_transcript_id "GBI_10082-RD";
Scaffold70	maker	CDS	3817019	3817126	.	+	1	gene_id "GBI_10082"; transcript_id "GBI_10082-RD"; Parent "GBI_10082-RD"; gene_name "GBI_10082"; previous_transcript_id "GBI_10082-RD";
Scaffold70	maker	CDS	3817250	3817457	.	+	1	gene_id "GBI_10082"; transcript_id "GBI_10082-RD"; Parent "GBI_10082-RD"; gene_name "GBI_10082"; previous_transcript_id "GBI_10082-RD";
Scaffold70	AGAT	three_prime_UTR	3817458	3824242	.	+	.	gene_id "GBI_10082"; transcript_id "GBI_10082-RD"; Parent "GBI_10082-RD"; gene_name "GBI_10082"; previous_transcript_id "GBI_10082-RD";
Scaffold70	AGAT	gene	3851181	3860054	.	+	.	gene_id "GBI_10083"; gene_name "GBI_10083";
Scaffold70	StringTie	transcript	3851181	3860054	.	+	.	gene_id "GBI_10083"; transcript_id "GBI_10083.1"; gene_name "GBI_10083"; oId "STRG.13800.1"; cmp_ref "GBI_10083-RA"; class_code "m"; tss_id "TSS33219";
Scaffold70	StringTie	exon	3851181	3851674	.	+	.	gene_id "GBI_10083"; transcript_id "GBI_10083.1"; exon_number "1";
Scaffold70	StringTie	exon	3851776	3851962	.	+	.	gene_id "GBI_10083"; transcript_id "GBI_10083.1"; exon_number "2";
Scaffold70	StringTie	exon	3852046	3852164	.	+	.	gene_id "GBI_10083"; transcript_id "GBI_10083.1"; exon_number "3";
Scaffold70	StringTie	exon	3852253	3852367	.	+	.	gene_id "GBI_10083"; transcript_id "GBI_10083.1"; exon_number "4";
Scaffold70	StringTie	exon	3855219	3860054	.	+	.	gene_id "GBI_10083"; transcript_id "GBI_10083.1"; exon_number "5";
Scaffold70	AGAT	transcript	3851181	3858816	.	+	.	gene_id "GBI_10083"; transcript_id "GBI_10083-RA"; Parent "GBI_10083"; gene_name "GBI_10083";
Scaffold70	maker	exon	3851181	3851476	.	+	.	gene_id "GBI_10083"; transcript_id "GBI_10083-RA"; Parent "GBI_10083-RA"; gene_name "GBI_10083";
Scaffold70	maker	exon	3851551	3851674	.	+	.	gene_id "GBI_10083"; transcript_id "GBI_10083-RA"; Parent "GBI_10083-RA"; gene_name "GBI_10083";
Scaffold70	maker	exon	3851776	3851962	.	+	.	gene_id "GBI_10083"; transcript_id "GBI_10083-RA"; Parent "GBI_10083-RA"; gene_name "GBI_10083";
Scaffold70	maker	exon	3852046	3852164	.	+	.	gene_id "GBI_10083"; transcript_id "GBI_10083-RA"; Parent "GBI_10083-RA"; gene_name "GBI_10083";
Scaffold70	maker	exon	3852253	3852367	.	+	.	gene_id "GBI_10083"; transcript_id "GBI_10083-RA"; Parent "GBI_10083-RA"; gene_name "GBI_10083";
Scaffold70	maker	exon	3855219	3858816	.	+	.	gene_id "GBI_10083"; transcript_id "GBI_10083-RA"; Parent "GBI_10083-RA"; gene_name "GBI_10083";
Scaffold70	AGAT	transcript	3851181	3858816	.	+	.	gene_id "GBI_10083"; transcript_id "GBI_10083-RB"; Parent "GBI_10083"; gene_name "GBI_10083";
Scaffold70	maker	exon	3851181	3851476	.	+	.	gene_id "GBI_10083"; transcript_id "GBI_10083-RB"; Parent "GBI_10083-RB"; gene_name "GBI_10083"; previous_transcript_id "GBI_10083-RB";
Scaffold70	maker	exon	3851551	3851674	.	+	.	gene_id "GBI_10083"; transcript_id "GBI_10083-RB"; Parent "GBI_10083-RB"; gene_name "GBI_10083"; previous_transcript_id "GBI_10083-RB";
Scaffold70	maker	exon	3851776	3851962	.	+	.	gene_id "GBI_10083"; transcript_id "GBI_10083-RB"; Parent "GBI_10083-RB"; gene_name "GBI_10083"; previous_transcript_id "GBI_10083-RB";
Scaffold70	maker	exon	3852046	3852164	.	+	.	gene_id "GBI_10083"; transcript_id "GBI_10083-RB"; Parent "GBI_10083-RB"; gene_name "GBI_10083"; previous_transcript_id "GBI_10083-RB";
Scaffold70	maker	exon	3852253	3852367	.	+	.	gene_id "GBI_10083"; transcript_id "GBI_10083-RB"; Parent "GBI_10083-RB"; gene_name "GBI_10083"; previous_transcript_id "GBI_10083-RB";
Scaffold70	maker	exon	3855219	3855678	.	+	.	gene_id "GBI_10083"; transcript_id "GBI_10083-RB"; Parent "GBI_10083-RB"; gene_name "GBI_10083"; previous_transcript_id "GBI_10083-RB";
Scaffold70	maker	exon	3855701	3858816	.	+	.	gene_id "GBI_10083"; transcript_id "GBI_10083-RB"; Parent "GBI_10083-RB"; gene_name "GBI_10083"; previous_transcript_id "GBI_10083-RB";
Scaffold70	StringTie	transcript	3851701	3860054	.	+	.	gene_id "GBI_10083"; transcript_id "GBI_10083.4"; gene_name "GBI_10083"; oId "STRG.13800.4"; cmp_ref "GBI_10083-RA"; class_code "j"; tss_id "TSS33220";
Scaffold70	StringTie	exon	3851701	3851962	.	+	.	gene_id "GBI_10083"; transcript_id "GBI_10083.4"; exon_number "1";
Scaffold70	StringTie	exon	3852046	3852164	.	+	.	gene_id "GBI_10083"; transcript_id "GBI_10083.4"; exon_number "2";
Scaffold70	StringTie	exon	3852253	3852367	.	+	.	gene_id "GBI_10083"; transcript_id "GBI_10083.4"; exon_number "3";
Scaffold70	StringTie	exon	3855219	3860054	.	+	.	gene_id "GBI_10083"; transcript_id "GBI_10083.4"; exon_number "4";
Scaffold70	StringTie	transcript	3851701	3860054	.	+	.	gene_id "GBI_10083"; transcript_id "GBI_10083.5"; gene_name "GBI_10083"; oId "STRG.13800.3"; cmp_ref "GBI_10083-RA"; class_code "j"; tss_id "TSS33220";
Scaffold70	StringTie	exon	3851701	3851962	.	+	.	gene_id "GBI_10083"; transcript_id "GBI_10083.5"; exon_number "1";
Scaffold70	StringTie	exon	3852022	3852164	.	+	.	gene_id "GBI_10083"; transcript_id "GBI_10083.5"; exon_number "2";
Scaffold70	StringTie	exon	3852253	3852367	.	+	.	gene_id "GBI_10083"; transcript_id "GBI_10083.5"; exon_number "3";
Scaffold70	StringTie	exon	3855219	3860054	.	+	.	gene_id "GBI_10083"; transcript_id "GBI_10083.5"; exon_number "4";
Scaffold70	maker	CDS	3851417	3851476	.	+	0	gene_id "GBI_10083"; transcript_id "GBI_10083-RA"; Parent "GBI_10083-RA"; gene_name "GBI_10083";
Scaffold70	maker	CDS	3851551	3851674	.	+	0	gene_id "GBI_10083"; transcript_id "GBI_10083-RA"; Parent "GBI_10083-RA"; gene_name "GBI_10083";
Scaffold70	maker	CDS	3851776	3851962	.	+	2	gene_id "GBI_10083"; transcript_id "GBI_10083-RA"; Parent "GBI_10083-RA"; gene_name "GBI_10083";
Scaffold70	maker	CDS	3852046	3852164	.	+	1	gene_id "GBI_10083"; transcript_id "GBI_10083-RA"; Parent "GBI_10083-RA"; gene_name "GBI_10083";
Scaffold70	maker	CDS	3852253	3852367	.	+	2	gene_id "GBI_10083"; transcript_id "GBI_10083-RA"; Parent "GBI_10083-RA"; gene_name "GBI_10083";
Scaffold70	maker	CDS	3855219	3855327	.	+	1	gene_id "GBI_10083"; transcript_id "GBI_10083-RA"; Parent "GBI_10083-RA"; gene_name "GBI_10083";
Scaffold70	AGAT	five_prime_UTR	3851181	3851416	.	+	.	gene_id "GBI_10083"; transcript_id "GBI_10083-RA"; Parent "GBI_10083-RA"; gene_name "GBI_10083";
Scaffold70	AGAT	three_prime_UTR	3855328	3858816	.	+	.	gene_id "GBI_10083"; transcript_id "GBI_10083-RA"; Parent "GBI_10083-RA"; gene_name "GBI_10083";
Scaffold70	maker	CDS	3851417	3851476	.	+	0	gene_id "GBI_10083"; transcript_id "GBI_10083-RB"; Parent "GBI_10083-RB"; gene_name "GBI_10083"; previous_transcript_id "GBI_10083-RB";
Scaffold70	maker	CDS	3851551	3851674	.	+	0	gene_id "GBI_10083"; transcript_id "GBI_10083-RB"; Parent "GBI_10083-RB"; gene_name "GBI_10083"; previous_transcript_id "GBI_10083-RB";
Scaffold70	maker	CDS	3851776	3851962	.	+	2	gene_id "GBI_10083"; transcript_id "GBI_10083-RB"; Parent "GBI_10083-RB"; gene_name "GBI_10083"; previous_transcript_id "GBI_10083-RB";
Scaffold70	maker	CDS	3852046	3852164	.	+	1	gene_id "GBI_10083"; transcript_id "GBI_10083-RB"; Parent "GBI_10083-RB"; gene_name "GBI_10083"; previous_transcript_id "GBI_10083-RB";
Scaffold70	maker	CDS	3852253	3852367	.	+	2	gene_id "GBI_10083"; transcript_id "GBI_10083-RB"; Parent "GBI_10083-RB"; gene_name "GBI_10083"; previous_transcript_id "GBI_10083-RB";
Scaffold70	maker	CDS	3855219	3855327	.	+	1	gene_id "GBI_10083"; transcript_id "GBI_10083-RB"; Parent "GBI_10083-RB"; gene_name "GBI_10083"; previous_transcript_id "GBI_10083-RB";
Scaffold70	AGAT	five_prime_UTR	3851181	3851416	.	+	.	gene_id "GBI_10083"; transcript_id "GBI_10083-RB"; Parent "GBI_10083-RB"; gene_name "GBI_10083"; previous_transcript_id "GBI_10083-RB";
Scaffold70	AGAT	three_prime_UTR	3855328	3855678	.	+	.	gene_id "GBI_10083"; transcript_id "GBI_10083-RB"; Parent "GBI_10083-RB"; gene_name "GBI_10083"; previous_transcript_id "GBI_10083-RB";
Scaffold70	AGAT	three_prime_UTR	3855701	3858816	.	+	.	gene_id "GBI_10083"; transcript_id "GBI_10083-RB"; Parent "GBI_10083-RB"; gene_name "GBI_10083"; previous_transcript_id "GBI_10083-RB";
Scaffold70	AGAT	gene	3867205	3873101	.	-	.	gene_id "GBI_10084"; gene_name "GBI_10084";
Scaffold70	AGAT	transcript	3867205	3873101	.	-	.	gene_id "GBI_10084"; transcript_id "GBI_10084-RA"; Parent "GBI_10084"; gene_name "GBI_10084";
Scaffold70	maker	exon	3867205	3867483	.	-	.	gene_id "GBI_10084"; transcript_id "GBI_10084-RA"; Parent "GBI_10084-RA"; gene_name "GBI_10084";
Scaffold70	maker	exon	3869685	3869828	.	-	.	gene_id "GBI_10084"; transcript_id "GBI_10084-RA"; Parent "GBI_10084-RA"; gene_name "GBI_10084";
Scaffold70	maker	exon	3872988	3873101	.	-	.	gene_id "GBI_10084"; transcript_id "GBI_10084-RA"; Parent "GBI_10084-RA"; gene_name "GBI_10084";
Scaffold70	maker	CDS	3867205	3867483	.	-	0	gene_id "GBI_10084"; transcript_id "GBI_10084-RA"; Parent "GBI_10084-RA"; gene_name "GBI_10084";
Scaffold70	maker	CDS	3869685	3869828	.	-	0	gene_id "GBI_10084"; transcript_id "GBI_10084-RA"; Parent "GBI_10084-RA"; gene_name "GBI_10084";
Scaffold70	maker	CDS	3872988	3873101	.	-	0	gene_id "GBI_10084"; transcript_id "GBI_10084-RA"; Parent "GBI_10084-RA"; gene_name "GBI_10084";
Scaffold70	AGAT	gene	3873932	3874928	.	-	.	gene_id "GBI_10085"; gene_name "GBI_10085";
Scaffold70	AGAT	transcript	3873932	3874928	.	-	.	gene_id "GBI_10085"; transcript_id "GBI_10085-RA"; Parent "GBI_10085"; gene_name "GBI_10085";
Scaffold70	maker	exon	3873932	3874088	.	-	.	gene_id "GBI_10085"; transcript_id "GBI_10085-RA"; Parent "GBI_10085-RA"; gene_name "GBI_10085";
Scaffold70	maker	exon	3874731	3874928	.	-	.	gene_id "GBI_10085"; transcript_id "GBI_10085-RA"; Parent "GBI_10085-RA"; gene_name "GBI_10085";
Scaffold70	maker	CDS	3873932	3874088	.	-	1	gene_id "GBI_10085"; transcript_id "GBI_10085-RA"; Parent "GBI_10085-RA"; gene_name "GBI_10085";
Scaffold70	maker	CDS	3874731	3874876	.	-	0	gene_id "GBI_10085"; transcript_id "GBI_10085-RA"; Parent "GBI_10085-RA"; gene_name "GBI_10085";
Scaffold70	AGAT	five_prime_UTR	3874877	3874928	.	-	.	gene_id "GBI_10085"; transcript_id "GBI_10085-RA"; Parent "GBI_10085-RA"; gene_name "GBI_10085";
Scaffold70	AGAT	gene	3941711	3943404	.	+	.	gene_id "GBI_10086"; gene_name "GBI_10086";
Scaffold70	AGAT	transcript	3941711	3943404	.	+	.	gene_id "GBI_10086"; transcript_id "GBI_10086-RA"; Parent "GBI_10086"; gene_name "GBI_10086";
Scaffold70	maker	exon	3941711	3941885	.	+	.	gene_id "GBI_10086"; transcript_id "GBI_10086-RA"; Parent "GBI_10086-RA"; gene_name "GBI_10086";
Scaffold70	maker	exon	3943050	3943404	.	+	.	gene_id "GBI_10086"; transcript_id "GBI_10086-RA"; Parent "GBI_10086-RA"; gene_name "GBI_10086";
Scaffold70	maker	CDS	3941752	3941885	.	+	0	gene_id "GBI_10086"; transcript_id "GBI_10086-RA"; Parent "GBI_10086-RA"; gene_name "GBI_10086";
Scaffold70	maker	CDS	3943050	3943404	.	+	1	gene_id "GBI_10086"; transcript_id "GBI_10086-RA"; Parent "GBI_10086-RA"; gene_name "GBI_10086";
Scaffold70	AGAT	five_prime_UTR	3941711	3941751	.	+	.	gene_id "GBI_10086"; transcript_id "GBI_10086-RA"; Parent "GBI_10086-RA"; gene_name "GBI_10086";
Scaffold70	AGAT	gene	4482346	4482429	.	-	.	gene_id "GBI_10087"; gene_name "GBI_10087";
Scaffold70	AGAT	transcript	4482346	4482429	.	-	.	gene_id "GBI_10087"; transcript_id "GBI_10087-RA"; Parent "GBI_10087"; gene_name "GBI_10087";
Scaffold70	maker	exon	4482346	4482381	.	-	.	gene_id "GBI_10087"; transcript_id "GBI_10087-RA"; Parent "GBI_10087-RA"; gene_name "GBI_10087";
Scaffold70	maker	exon	4482391	4482429	.	-	.	gene_id "GBI_10087"; transcript_id "GBI_10087-RA"; Parent "GBI_10087-RA"; gene_name "GBI_10087";
Scaffold70	AGAT	gene	4492943	4568618	.	-	.	gene_id "GBI_10088"; gene_name "GBI_10088";
Scaffold70	AGAT	transcript	4492943	4568618	.	-	.	gene_id "GBI_10088"; transcript_id "GBI_10088-RA"; Parent "GBI_10088"; gene_name "GBI_10088";
Scaffold70	maker	exon	4492943	4493037	.	-	.	gene_id "GBI_10088"; transcript_id "GBI_10088-RA"; Parent "GBI_10088-RA"; gene_name "GBI_10088";
Scaffold70	maker	exon	4495109	4495487	.	-	.	gene_id "GBI_10088"; transcript_id "GBI_10088-RA"; Parent "GBI_10088-RA"; gene_name "GBI_10088";
Scaffold70	maker	exon	4496116	4496407	.	-	.	gene_id "GBI_10088"; transcript_id "GBI_10088-RA"; Parent "GBI_10088-RA"; gene_name "GBI_10088";
Scaffold70	maker	exon	4497590	4497618	.	-	.	gene_id "GBI_10088"; transcript_id "GBI_10088-RA"; Parent "GBI_10088-RA"; gene_name "GBI_10088";
Scaffold70	maker	exon	4501348	4502074	.	-	.	gene_id "GBI_10088"; transcript_id "GBI_10088-RA"; Parent "GBI_10088-RA"; gene_name "GBI_10088";
Scaffold70	maker	exon	4509541	4509563	.	-	.	gene_id "GBI_10088"; transcript_id "GBI_10088-RA"; Parent "GBI_10088-RA"; gene_name "GBI_10088";
Scaffold70	maker	exon	4511832	4512080	.	-	.	gene_id "GBI_10088"; transcript_id "GBI_10088-RA"; Parent "GBI_10088-RA"; gene_name "GBI_10088";
Scaffold70	maker	exon	4527341	4527513	.	-	.	gene_id "GBI_10088"; transcript_id "GBI_10088-RA"; Parent "GBI_10088-RA"; gene_name "GBI_10088";
Scaffold70	maker	exon	4532576	4532628	.	-	.	gene_id "GBI_10088"; transcript_id "GBI_10088-RA"; Parent "GBI_10088-RA"; gene_name "GBI_10088";
Scaffold70	maker	exon	4535672	4536044	.	-	.	gene_id "GBI_10088"; transcript_id "GBI_10088-RA"; Parent "GBI_10088-RA"; gene_name "GBI_10088";
Scaffold70	maker	exon	4537431	4537476	.	-	.	gene_id "GBI_10088"; transcript_id "GBI_10088-RA"; Parent "GBI_10088-RA"; gene_name "GBI_10088";
Scaffold70	maker	exon	4547851	4547886	.	-	.	gene_id "GBI_10088"; transcript_id "GBI_10088-RA"; Parent "GBI_10088-RA"; gene_name "GBI_10088";
Scaffold70	maker	exon	4550471	4550730	.	-	.	gene_id "GBI_10088"; transcript_id "GBI_10088-RA"; Parent "GBI_10088-RA"; gene_name "GBI_10088";
Scaffold70	maker	exon	4554656	4554851	.	-	.	gene_id "GBI_10088"; transcript_id "GBI_10088-RA"; Parent "GBI_10088-RA"; gene_name "GBI_10088";
Scaffold70	maker	exon	4555778	4555828	.	-	.	gene_id "GBI_10088"; transcript_id "GBI_10088-RA"; Parent "GBI_10088-RA"; gene_name "GBI_10088";
Scaffold70	maker	exon	4557856	4557919	.	-	.	gene_id "GBI_10088"; transcript_id "GBI_10088-RA"; Parent "GBI_10088-RA"; gene_name "GBI_10088";
Scaffold70	maker	exon	4558505	4558661	.	-	.	gene_id "GBI_10088"; transcript_id "GBI_10088-RA"; Parent "GBI_10088-RA"; gene_name "GBI_10088";
Scaffold70	maker	exon	4568459	4568618	.	-	.	gene_id "GBI_10088"; transcript_id "GBI_10088-RA"; Parent "GBI_10088-RA"; gene_name "GBI_10088";
Scaffold70	maker	CDS	4492943	4493037	.	-	2	gene_id "GBI_10088"; transcript_id "GBI_10088-RA"; Parent "GBI_10088-RA"; gene_name "GBI_10088";
Scaffold70	maker	CDS	4495109	4495487	.	-	0	gene_id "GBI_10088"; transcript_id "GBI_10088-RA"; Parent "GBI_10088-RA"; gene_name "GBI_10088";
Scaffold70	maker	CDS	4496116	4496407	.	-	1	gene_id "GBI_10088"; transcript_id "GBI_10088-RA"; Parent "GBI_10088-RA"; gene_name "GBI_10088";
Scaffold70	maker	CDS	4497590	4497618	.	-	0	gene_id "GBI_10088"; transcript_id "GBI_10088-RA"; Parent "GBI_10088-RA"; gene_name "GBI_10088";
Scaffold70	maker	CDS	4501348	4502074	.	-	1	gene_id "GBI_10088"; transcript_id "GBI_10088-RA"; Parent "GBI_10088-RA"; gene_name "GBI_10088";
Scaffold70	maker	CDS	4509541	4509563	.	-	0	gene_id "GBI_10088"; transcript_id "GBI_10088-RA"; Parent "GBI_10088-RA"; gene_name "GBI_10088";
Scaffold70	maker	CDS	4511832	4512080	.	-	0	gene_id "GBI_10088"; transcript_id "GBI_10088-RA"; Parent "GBI_10088-RA"; gene_name "GBI_10088";
Scaffold70	maker	CDS	4527341	4527513	.	-	2	gene_id "GBI_10088"; transcript_id "GBI_10088-RA"; Parent "GBI_10088-RA"; gene_name "GBI_10088";
Scaffold70	maker	CDS	4532576	4532628	.	-	1	gene_id "GBI_10088"; transcript_id "GBI_10088-RA"; Parent "GBI_10088-RA"; gene_name "GBI_10088";
Scaffold70	maker	CDS	4535672	4536044	.	-	2	gene_id "GBI_10088"; transcript_id "GBI_10088-RA"; Parent "GBI_10088-RA"; gene_name "GBI_10088";
Scaffold70	maker	CDS	4537431	4537476	.	-	0	gene_id "GBI_10088"; transcript_id "GBI_10088-RA"; Parent "GBI_10088-RA"; gene_name "GBI_10088";
Scaffold70	maker	CDS	4547851	4547886	.	-	0	gene_id "GBI_10088"; transcript_id "GBI_10088-RA"; Parent "GBI_10088-RA"; gene_name "GBI_10088";
Scaffold70	maker	CDS	4550471	4550730	.	-	2	gene_id "GBI_10088"; transcript_id "GBI_10088-RA"; Parent "GBI_10088-RA"; gene_name "GBI_10088";
Scaffold70	maker	CDS	4554656	4554851	.	-	0	gene_id "GBI_10088"; transcript_id "GBI_10088-RA"; Parent "GBI_10088-RA"; gene_name "GBI_10088";
Scaffold70	maker	CDS	4555778	4555828	.	-	0	gene_id "GBI_10088"; transcript_id "GBI_10088-RA"; Parent "GBI_10088-RA"; gene_name "GBI_10088";
Scaffold70	maker	CDS	4557856	4557919	.	-	1	gene_id "GBI_10088"; transcript_id "GBI_10088-RA"; Parent "GBI_10088-RA"; gene_name "GBI_10088";
Scaffold70	maker	CDS	4558505	4558661	.	-	2	gene_id "GBI_10088"; transcript_id "GBI_10088-RA"; Parent "GBI_10088-RA"; gene_name "GBI_10088";
Scaffold70	maker	CDS	4568459	4568618	.	-	0	gene_id "GBI_10088"; transcript_id "GBI_10088-RA"; Parent "GBI_10088-RA"; gene_name "GBI_10088";
Scaffold70	AGAT	gene	4631640	4640178	.	-	.	gene_id "GBI_10089"; gene_name "GBI_10089";
Scaffold70	AGAT	transcript	4631640	4640178	.	-	.	gene_id "GBI_10089"; transcript_id "GBI_10089-RA"; Parent "GBI_10089"; gene_name "GBI_10089";
Scaffold70	maker	exon	4631640	4631902	.	-	.	gene_id "GBI_10089"; transcript_id "GBI_10089-RA"; Parent "GBI_10089-RA"; gene_name "GBI_10089";
Scaffold70	maker	exon	4640067	4640178	.	-	.	gene_id "GBI_10089"; transcript_id "GBI_10089-RA"; Parent "GBI_10089-RA"; gene_name "GBI_10089";
Scaffold70	maker	CDS	4631793	4631902	.	-	2	gene_id "GBI_10089"; transcript_id "GBI_10089-RA"; Parent "GBI_10089-RA"; gene_name "GBI_10089";
Scaffold70	maker	CDS	4640067	4640178	.	-	0	gene_id "GBI_10089"; transcript_id "GBI_10089-RA"; Parent "GBI_10089-RA"; gene_name "GBI_10089";
Scaffold70	AGAT	three_prime_UTR	4631640	4631792	.	-	.	gene_id "GBI_10089"; transcript_id "GBI_10089-RA"; Parent "GBI_10089-RA"; gene_name "GBI_10089";
Scaffold70	AGAT	gene	4769589	4777979	.	-	.	gene_id "GBI_10090"; gene_name "GBI_10090";
Scaffold70	AGAT	transcript	4769589	4777979	.	-	.	gene_id "GBI_10090"; transcript_id "GBI_10090-RA"; Parent "GBI_10090"; gene_name "GBI_10090";
Scaffold70	maker	exon	4769589	4769756	.	-	.	gene_id "GBI_10090"; transcript_id "GBI_10090-RA"; Parent "GBI_10090-RA"; gene_name "GBI_10090";
Scaffold70	maker	exon	4777101	4777306	.	-	.	gene_id "GBI_10090"; transcript_id "GBI_10090-RA"; Parent "GBI_10090-RA"; gene_name "GBI_10090";
Scaffold70	maker	exon	4777940	4777979	.	-	.	gene_id "GBI_10090"; transcript_id "GBI_10090-RA"; Parent "GBI_10090-RA"; gene_name "GBI_10090";
Scaffold70	maker	CDS	4769589	4769756	.	-	0	gene_id "GBI_10090"; transcript_id "GBI_10090-RA"; Parent "GBI_10090-RA"; gene_name "GBI_10090";
Scaffold70	maker	CDS	4777101	4777306	.	-	2	gene_id "GBI_10090"; transcript_id "GBI_10090-RA"; Parent "GBI_10090-RA"; gene_name "GBI_10090";
Scaffold70	maker	CDS	4777940	4777979	.	-	0	gene_id "GBI_10090"; transcript_id "GBI_10090-RA"; Parent "GBI_10090-RA"; gene_name "GBI_10090";
Scaffold70	AGAT	gene	5262963	5264297	.	-	.	gene_id "GBI_10091"; gene_name "GBI_10091";
Scaffold70	AGAT	transcript	5262963	5264297	.	-	.	gene_id "GBI_10091"; transcript_id "GBI_10091-RA"; Parent "GBI_10091"; gene_name "GBI_10091";
Scaffold70	maker	exon	5262963	5264297	.	-	.	gene_id "GBI_10091"; transcript_id "GBI_10091-RA"; Parent "GBI_10091-RA"; gene_name "GBI_10091";
Scaffold70	maker	CDS	5262963	5264297	.	-	0	gene_id "GBI_10091"; transcript_id "GBI_10091-RA"; Parent "GBI_10091-RA"; gene_name "GBI_10091";
Scaffold70	AGAT	gene	5275485	5279912	.	+	.	gene_id "GBI_10092"; gene_name "GBI_10092";
Scaffold70	AGAT	transcript	5275485	5278166	.	+	.	gene_id "GBI_10092"; transcript_id "GBI_10092-RA"; Parent "GBI_10092"; gene_name "GBI_10092";
Scaffold70	maker	exon	5275485	5275836	.	+	.	gene_id "GBI_10092"; transcript_id "GBI_10092-RA"; Parent "GBI_10092-RA"; gene_name "GBI_10092";
Scaffold70	maker	exon	5275926	5276498	.	+	.	gene_id "GBI_10092"; transcript_id "GBI_10092-RA"; Parent "GBI_10092-RA"; gene_name "GBI_10092";
Scaffold70	maker	exon	5277666	5278166	.	+	.	gene_id "GBI_10092"; transcript_id "GBI_10092-RA"; Parent "GBI_10092-RA"; gene_name "GBI_10092";
Scaffold70	StringTie	transcript	5275555	5279912	.	+	.	gene_id "GBI_10092"; transcript_id "GBI_10092.2"; gene_name "GBI_10092"; oId "STRG.13809.1"; cmp_ref "GBI_10092-RA"; class_code "j"; tss_id "TSS33225";
Scaffold70	StringTie	exon	5275555	5275836	.	+	.	gene_id "GBI_10092"; transcript_id "GBI_10092.2"; exon_number "1";
Scaffold70	StringTie	exon	5275924	5276498	.	+	.	gene_id "GBI_10092"; transcript_id "GBI_10092.2"; exon_number "2";
Scaffold70	StringTie	exon	5277666	5279912	.	+	.	gene_id "GBI_10092"; transcript_id "GBI_10092.2"; exon_number "3";
Scaffold70	StringTie	transcript	5275581	5279320	.	+	.	gene_id "GBI_10092"; transcript_id "GBI_10092.3"; gene_name "GBI_10092"; oId "STRG.13809.2"; cmp_ref "GBI_10092-RA"; class_code "j"; tss_id "TSS33225";
Scaffold70	StringTie	exon	5275581	5275836	.	+	.	gene_id "GBI_10092"; transcript_id "GBI_10092.3"; exon_number "1";
Scaffold70	StringTie	exon	5275924	5279320	.	+	.	gene_id "GBI_10092"; transcript_id "GBI_10092.3"; exon_number "2";
Scaffold70	maker	CDS	5275926	5276498	.	+	0	gene_id "GBI_10092"; transcript_id "GBI_10092-RA"; Parent "GBI_10092-RA"; gene_name "GBI_10092";
Scaffold70	AGAT	five_prime_UTR	5275485	5275836	.	+	.	gene_id "GBI_10092"; transcript_id "GBI_10092-RA"; Parent "GBI_10092-RA"; gene_name "GBI_10092";
Scaffold70	AGAT	three_prime_UTR	5277666	5278166	.	+	.	gene_id "GBI_10092"; transcript_id "GBI_10092-RA"; Parent "GBI_10092-RA"; gene_name "GBI_10092";
Scaffold70	AGAT	gene	5308201	5310685	.	+	.	gene_id "GBI_10093"; gene_name "GBI_10093";
Scaffold70	AGAT	transcript	5308201	5310685	.	+	.	gene_id "GBI_10093"; transcript_id "GBI_10093-RA"; Parent "GBI_10093"; gene_name "GBI_10093";
Scaffold70	maker	exon	5308201	5308203	.	+	.	gene_id "GBI_10093"; transcript_id "GBI_10093-RA"; Parent "GBI_10093-RA"; gene_name "GBI_10093";
Scaffold70	maker	exon	5308540	5308778	.	+	.	gene_id "GBI_10093"; transcript_id "GBI_10093-RA"; Parent "GBI_10093-RA"; gene_name "GBI_10093";
Scaffold70	maker	exon	5309707	5310685	.	+	.	gene_id "GBI_10093"; transcript_id "GBI_10093-RA"; Parent "GBI_10093-RA"; gene_name "GBI_10093";
Scaffold70	maker	CDS	5308201	5308203	.	+	0	gene_id "GBI_10093"; transcript_id "GBI_10093-RA"; Parent "GBI_10093-RA"; gene_name "GBI_10093";
Scaffold70	maker	CDS	5308540	5308778	.	+	0	gene_id "GBI_10093"; transcript_id "GBI_10093-RA"; Parent "GBI_10093-RA"; gene_name "GBI_10093";
Scaffold70	maker	CDS	5309707	5310685	.	+	1	gene_id "GBI_10093"; transcript_id "GBI_10093-RA"; Parent "GBI_10093-RA"; gene_name "GBI_10093";
Scaffold70	AGAT	gene	5415218	5482065	.	+	.	gene_id "GBI_10094"; gene_name "GBI_10094";
Scaffold70	StringTie	transcript	5415218	5443075	.	+	.	gene_id "GBI_10094"; transcript_id "GBI_10094.1"; gene_name "GBI_10094"; oId "STRG.13813.1"; cmp_ref "GBI_10094-RB"; class_code "j"; tss_id "TSS33227";
Scaffold70	StringTie	exon	5415218	5415611	.	+	.	gene_id "GBI_10094"; transcript_id "GBI_10094.1"; exon_number "1";
Scaffold70	StringTie	exon	5421099	5421273	.	+	.	gene_id "GBI_10094"; transcript_id "GBI_10094.1"; exon_number "2";
Scaffold70	StringTie	exon	5428650	5428795	.	+	.	gene_id "GBI_10094"; transcript_id "GBI_10094.1"; exon_number "3";
Scaffold70	StringTie	exon	5430334	5430620	.	+	.	gene_id "GBI_10094"; transcript_id "GBI_10094.1"; exon_number "4";
Scaffold70	StringTie	exon	5433892	5434184	.	+	.	gene_id "GBI_10094"; transcript_id "GBI_10094.1"; exon_number "5";
Scaffold70	StringTie	exon	5442939	5443075	.	+	.	gene_id "GBI_10094"; transcript_id "GBI_10094.1"; exon_number "6";
Scaffold70	AGAT	transcript	5415241	5481310	.	+	.	gene_id "GBI_10094"; transcript_id "GBI_10094-RA"; Parent "GBI_10094"; gene_name "GBI_10094";
Scaffold70	maker	exon	5415241	5415611	.	+	.	gene_id "GBI_10094"; transcript_id "GBI_10094-RA"; Parent "GBI_10094-RA"; gene_name "GBI_10094";
Scaffold70	maker	exon	5421099	5421273	.	+	.	gene_id "GBI_10094"; transcript_id "GBI_10094-RA"; Parent "GBI_10094-RA"; gene_name "GBI_10094";
Scaffold70	maker	exon	5421376	5421382	.	+	.	gene_id "GBI_10094"; transcript_id "GBI_10094-RA"; Parent "GBI_10094-RA"; gene_name "GBI_10094";
Scaffold70	maker	exon	5433892	5434184	.	+	.	gene_id "GBI_10094"; transcript_id "GBI_10094-RA"; Parent "GBI_10094-RA"; gene_name "GBI_10094";
Scaffold70	maker	exon	5442939	5443057	.	+	.	gene_id "GBI_10094"; transcript_id "GBI_10094-RA"; Parent "GBI_10094-RA"; gene_name "GBI_10094";
Scaffold70	maker	exon	5456668	5456845	.	+	.	gene_id "GBI_10094"; transcript_id "GBI_10094-RA"; Parent "GBI_10094-RA"; gene_name "GBI_10094";
Scaffold70	maker	exon	5457703	5457851	.	+	.	gene_id "GBI_10094"; transcript_id "GBI_10094-RA"; Parent "GBI_10094-RA"; gene_name "GBI_10094";
Scaffold70	maker	exon	5459376	5459575	.	+	.	gene_id "GBI_10094"; transcript_id "GBI_10094-RA"; Parent "GBI_10094-RA"; gene_name "GBI_10094";
Scaffold70	maker	exon	5464598	5464746	.	+	.	gene_id "GBI_10094"; transcript_id "GBI_10094-RA"; Parent "GBI_10094-RA"; gene_name "GBI_10094";
Scaffold70	maker	exon	5466708	5466893	.	+	.	gene_id "GBI_10094"; transcript_id "GBI_10094-RA"; Parent "GBI_10094-RA"; gene_name "GBI_10094";
Scaffold70	maker	exon	5469380	5469524	.	+	.	gene_id "GBI_10094"; transcript_id "GBI_10094-RA"; Parent "GBI_10094-RA"; gene_name "GBI_10094";
Scaffold70	maker	exon	5476679	5476912	.	+	.	gene_id "GBI_10094"; transcript_id "GBI_10094-RA"; Parent "GBI_10094-RA"; gene_name "GBI_10094";
Scaffold70	maker	exon	5477251	5478105	.	+	.	gene_id "GBI_10094"; transcript_id "GBI_10094-RA"; Parent "GBI_10094-RA"; gene_name "GBI_10094";
Scaffold70	maker	exon	5478166	5481310	.	+	.	gene_id "GBI_10094"; transcript_id "GBI_10094-RA"; Parent "GBI_10094-RA"; gene_name "GBI_10094";
Scaffold70	AGAT	transcript	5415241	5482065	.	+	.	gene_id "GBI_10094"; transcript_id "GBI_10094-RB"; Parent "GBI_10094"; gene_name "GBI_10094";
Scaffold70	maker	exon	5415241	5415611	.	+	.	gene_id "GBI_10094"; transcript_id "GBI_10094-RB"; Parent "GBI_10094-RB"; gene_name "GBI_10094"; previous_transcript_id "GBI_10094-RB";
Scaffold70	maker	exon	5421099	5421273	.	+	.	gene_id "GBI_10094"; transcript_id "GBI_10094-RB"; Parent "GBI_10094-RB"; gene_name "GBI_10094"; previous_transcript_id "GBI_10094-RB";
Scaffold70	maker	exon	5421376	5421382	.	+	.	gene_id "GBI_10094"; transcript_id "GBI_10094-RB"; Parent "GBI_10094-RB"; gene_name "GBI_10094"; previous_transcript_id "GBI_10094-RB";
Scaffold70	maker	exon	5433892	5434184	.	+	.	gene_id "GBI_10094"; transcript_id "GBI_10094-RB"; Parent "GBI_10094-RB"; gene_name "GBI_10094"; previous_transcript_id "GBI_10094-RB";
Scaffold70	maker	exon	5442939	5443057	.	+	.	gene_id "GBI_10094"; transcript_id "GBI_10094-RB"; Parent "GBI_10094-RB"; gene_name "GBI_10094"; previous_transcript_id "GBI_10094-RB";
Scaffold70	maker	exon	5456668	5456845	.	+	.	gene_id "GBI_10094"; transcript_id "GBI_10094-RB"; Parent "GBI_10094-RB"; gene_name "GBI_10094"; previous_transcript_id "GBI_10094-RB";
Scaffold70	maker	exon	5457703	5457851	.	+	.	gene_id "GBI_10094"; transcript_id "GBI_10094-RB"; Parent "GBI_10094-RB"; gene_name "GBI_10094"; previous_transcript_id "GBI_10094-RB";
Scaffold70	maker	exon	5459376	5459575	.	+	.	gene_id "GBI_10094"; transcript_id "GBI_10094-RB"; Parent "GBI_10094-RB"; gene_name "GBI_10094"; previous_transcript_id "GBI_10094-RB";
Scaffold70	maker	exon	5464598	5464746	.	+	.	gene_id "GBI_10094"; transcript_id "GBI_10094-RB"; Parent "GBI_10094-RB"; gene_name "GBI_10094"; previous_transcript_id "GBI_10094-RB";
Scaffold70	maker	exon	5466708	5466893	.	+	.	gene_id "GBI_10094"; transcript_id "GBI_10094-RB"; Parent "GBI_10094-RB"; gene_name "GBI_10094"; previous_transcript_id "GBI_10094-RB";
Scaffold70	maker	exon	5469380	5469524	.	+	.	gene_id "GBI_10094"; transcript_id "GBI_10094-RB"; Parent "GBI_10094-RB"; gene_name "GBI_10094"; previous_transcript_id "GBI_10094-RB";
Scaffold70	maker	exon	5476679	5476912	.	+	.	gene_id "GBI_10094"; transcript_id "GBI_10094-RB"; Parent "GBI_10094-RB"; gene_name "GBI_10094"; previous_transcript_id "GBI_10094-RB";
Scaffold70	maker	exon	5477251	5481358	.	+	.	gene_id "GBI_10094"; transcript_id "GBI_10094-RB"; Parent "GBI_10094-RB"; gene_name "GBI_10094"; previous_transcript_id "GBI_10094-RB";
Scaffold70	maker	exon	5481419	5482065	.	+	.	gene_id "GBI_10094"; transcript_id "GBI_10094-RB"; Parent "GBI_10094-RB"; gene_name "GBI_10094"; previous_transcript_id "GBI_10094-RB";
Scaffold70	AGAT	transcript	5415241	5482065	.	+	.	gene_id "GBI_10094"; transcript_id "GBI_10094-RC"; Parent "GBI_10094"; gene_name "GBI_10094";
Scaffold70	maker	exon	5415241	5415611	.	+	.	gene_id "GBI_10094"; transcript_id "GBI_10094-RC"; Parent "GBI_10094-RC"; gene_name "GBI_10094"; previous_transcript_id "GBI_10094-RC";
Scaffold70	maker	exon	5421099	5421273	.	+	.	gene_id "GBI_10094"; transcript_id "GBI_10094-RC"; Parent "GBI_10094-RC"; gene_name "GBI_10094"; previous_transcript_id "GBI_10094-RC";
Scaffold70	maker	exon	5456675	5456845	.	+	.	gene_id "GBI_10094"; transcript_id "GBI_10094-RC"; Parent "GBI_10094-RC"; gene_name "GBI_10094"; previous_transcript_id "GBI_10094-RC";
Scaffold70	maker	exon	5457703	5457851	.	+	.	gene_id "GBI_10094"; transcript_id "GBI_10094-RC"; Parent "GBI_10094-RC"; gene_name "GBI_10094"; previous_transcript_id "GBI_10094-RC";
Scaffold70	maker	exon	5459376	5459575	.	+	.	gene_id "GBI_10094"; transcript_id "GBI_10094-RC"; Parent "GBI_10094-RC"; gene_name "GBI_10094"; previous_transcript_id "GBI_10094-RC";
Scaffold70	maker	exon	5464598	5464746	.	+	.	gene_id "GBI_10094"; transcript_id "GBI_10094-RC"; Parent "GBI_10094-RC"; gene_name "GBI_10094"; previous_transcript_id "GBI_10094-RC";
Scaffold70	maker	exon	5466708	5466893	.	+	.	gene_id "GBI_10094"; transcript_id "GBI_10094-RC"; Parent "GBI_10094-RC"; gene_name "GBI_10094"; previous_transcript_id "GBI_10094-RC";
Scaffold70	maker	exon	5469380	5469524	.	+	.	gene_id "GBI_10094"; transcript_id "GBI_10094-RC"; Parent "GBI_10094-RC"; gene_name "GBI_10094"; previous_transcript_id "GBI_10094-RC";
Scaffold70	maker	exon	5476679	5476912	.	+	.	gene_id "GBI_10094"; transcript_id "GBI_10094-RC"; Parent "GBI_10094-RC"; gene_name "GBI_10094"; previous_transcript_id "GBI_10094-RC";
Scaffold70	maker	exon	5477251	5481358	.	+	.	gene_id "GBI_10094"; transcript_id "GBI_10094-RC"; Parent "GBI_10094-RC"; gene_name "GBI_10094"; previous_transcript_id "GBI_10094-RC";
Scaffold70	maker	exon	5481419	5482065	.	+	.	gene_id "GBI_10094"; transcript_id "GBI_10094-RC"; Parent "GBI_10094-RC"; gene_name "GBI_10094"; previous_transcript_id "GBI_10094-RC";
Scaffold70	AGAT	transcript	5415241	5482065	.	+	.	gene_id "GBI_10094"; transcript_id "GBI_10094-RD"; Parent "GBI_10094"; gene_name "GBI_10094";
Scaffold70	maker	exon	5415241	5415611	.	+	.	gene_id "GBI_10094"; transcript_id "GBI_10094-RD"; Parent "GBI_10094-RD"; gene_name "GBI_10094"; previous_transcript_id "GBI_10094-RD";
Scaffold70	maker	exon	5421099	5421273	.	+	.	gene_id "GBI_10094"; transcript_id "GBI_10094-RD"; Parent "GBI_10094-RD"; gene_name "GBI_10094"; previous_transcript_id "GBI_10094-RD";
Scaffold70	maker	exon	5433894	5434184	.	+	.	gene_id "GBI_10094"; transcript_id "GBI_10094-RD"; Parent "GBI_10094-RD"; gene_name "GBI_10094"; previous_transcript_id "GBI_10094-RD";
Scaffold70	maker	exon	5442939	5443057	.	+	.	gene_id "GBI_10094"; transcript_id "GBI_10094-RD"; Parent "GBI_10094-RD"; gene_name "GBI_10094"; previous_transcript_id "GBI_10094-RD";
Scaffold70	maker	exon	5456668	5456845	.	+	.	gene_id "GBI_10094"; transcript_id "GBI_10094-RD"; Parent "GBI_10094-RD"; gene_name "GBI_10094"; previous_transcript_id "GBI_10094-RD";
Scaffold70	maker	exon	5457703	5457851	.	+	.	gene_id "GBI_10094"; transcript_id "GBI_10094-RD"; Parent "GBI_10094-RD"; gene_name "GBI_10094"; previous_transcript_id "GBI_10094-RD";
Scaffold70	maker	exon	5459376	5459575	.	+	.	gene_id "GBI_10094"; transcript_id "GBI_10094-RD"; Parent "GBI_10094-RD"; gene_name "GBI_10094"; previous_transcript_id "GBI_10094-RD";
Scaffold70	maker	exon	5464598	5464746	.	+	.	gene_id "GBI_10094"; transcript_id "GBI_10094-RD"; Parent "GBI_10094-RD"; gene_name "GBI_10094"; previous_transcript_id "GBI_10094-RD";
Scaffold70	maker	exon	5466708	5466893	.	+	.	gene_id "GBI_10094"; transcript_id "GBI_10094-RD"; Parent "GBI_10094-RD"; gene_name "GBI_10094"; previous_transcript_id "GBI_10094-RD";
Scaffold70	maker	exon	5469380	5469524	.	+	.	gene_id "GBI_10094"; transcript_id "GBI_10094-RD"; Parent "GBI_10094-RD"; gene_name "GBI_10094"; previous_transcript_id "GBI_10094-RD";
Scaffold70	maker	exon	5476679	5476912	.	+	.	gene_id "GBI_10094"; transcript_id "GBI_10094-RD"; Parent "GBI_10094-RD"; gene_name "GBI_10094"; previous_transcript_id "GBI_10094-RD";
Scaffold70	maker	exon	5477251	5481358	.	+	.	gene_id "GBI_10094"; transcript_id "GBI_10094-RD"; Parent "GBI_10094-RD"; gene_name "GBI_10094"; previous_transcript_id "GBI_10094-RD";
Scaffold70	maker	exon	5481419	5482065	.	+	.	gene_id "GBI_10094"; transcript_id "GBI_10094-RD"; Parent "GBI_10094-RD"; gene_name "GBI_10094"; previous_transcript_id "GBI_10094-RD";
Scaffold70	AGAT	transcript	5415241	5482065	.	+	.	gene_id "GBI_10094"; transcript_id "GBI_10094-RE"; Parent "GBI_10094"; gene_name "GBI_10094";
Scaffold70	maker	exon	5415241	5415611	.	+	.	gene_id "GBI_10094"; transcript_id "GBI_10094-RE"; Parent "GBI_10094-RE"; gene_name "GBI_10094"; previous_transcript_id "GBI_10094-RE";
Scaffold70	maker	exon	5421099	5421273	.	+	.	gene_id "GBI_10094"; transcript_id "GBI_10094-RE"; Parent "GBI_10094-RE"; gene_name "GBI_10094"; previous_transcript_id "GBI_10094-RE";
Scaffold70	maker	exon	5433894	5434046	.	+	.	gene_id "GBI_10094"; transcript_id "GBI_10094-RE"; Parent "GBI_10094-RE"; gene_name "GBI_10094"; previous_transcript_id "GBI_10094-RE";
Scaffold70	maker	exon	5442939	5443057	.	+	.	gene_id "GBI_10094"; transcript_id "GBI_10094-RE"; Parent "GBI_10094-RE"; gene_name "GBI_10094"; previous_transcript_id "GBI_10094-RE";
Scaffold70	maker	exon	5456668	5456845	.	+	.	gene_id "GBI_10094"; transcript_id "GBI_10094-RE"; Parent "GBI_10094-RE"; gene_name "GBI_10094"; previous_transcript_id "GBI_10094-RE";
Scaffold70	maker	exon	5457703	5457851	.	+	.	gene_id "GBI_10094"; transcript_id "GBI_10094-RE"; Parent "GBI_10094-RE"; gene_name "GBI_10094"; previous_transcript_id "GBI_10094-RE";
Scaffold70	maker	exon	5459376	5459575	.	+	.	gene_id "GBI_10094"; transcript_id "GBI_10094-RE"; Parent "GBI_10094-RE"; gene_name "GBI_10094"; previous_transcript_id "GBI_10094-RE";
Scaffold70	maker	exon	5464598	5464746	.	+	.	gene_id "GBI_10094"; transcript_id "GBI_10094-RE"; Parent "GBI_10094-RE"; gene_name "GBI_10094"; previous_transcript_id "GBI_10094-RE";
Scaffold70	maker	exon	5466708	5466893	.	+	.	gene_id "GBI_10094"; transcript_id "GBI_10094-RE"; Parent "GBI_10094-RE"; gene_name "GBI_10094"; previous_transcript_id "GBI_10094-RE";
Scaffold70	maker	exon	5469380	5469524	.	+	.	gene_id "GBI_10094"; transcript_id "GBI_10094-RE"; Parent "GBI_10094-RE"; gene_name "GBI_10094"; previous_transcript_id "GBI_10094-RE";
Scaffold70	maker	exon	5476679	5476912	.	+	.	gene_id "GBI_10094"; transcript_id "GBI_10094-RE"; Parent "GBI_10094-RE"; gene_name "GBI_10094"; previous_transcript_id "GBI_10094-RE";
Scaffold70	maker	exon	5477251	5481358	.	+	.	gene_id "GBI_10094"; transcript_id "GBI_10094-RE"; Parent "GBI_10094-RE"; gene_name "GBI_10094"; previous_transcript_id "GBI_10094-RE";
Scaffold70	maker	exon	5481419	5482065	.	+	.	gene_id "GBI_10094"; transcript_id "GBI_10094-RE"; Parent "GBI_10094-RE"; gene_name "GBI_10094"; previous_transcript_id "GBI_10094-RE";
Scaffold70	StringTie	transcript	5456662	5482065	.	+	.	gene_id "GBI_10094"; transcript_id "GBI_10094.7"; gene_name "GBI_10094"; oId "STRG.13814.1"; cmp_ref "GBI_10094-RD"; class_code "j"; tss_id "TSS33228";
Scaffold70	StringTie	exon	5456662	5456845	.	+	.	gene_id "GBI_10094"; transcript_id "GBI_10094.7"; exon_number "1";
Scaffold70	StringTie	exon	5457703	5457851	.	+	.	gene_id "GBI_10094"; transcript_id "GBI_10094.7"; exon_number "2";
Scaffold70	StringTie	exon	5459376	5459575	.	+	.	gene_id "GBI_10094"; transcript_id "GBI_10094.7"; exon_number "3";
Scaffold70	StringTie	exon	5464598	5464895	.	+	.	gene_id "GBI_10094"; transcript_id "GBI_10094.7"; exon_number "4";
Scaffold70	StringTie	exon	5466708	5466893	.	+	.	gene_id "GBI_10094"; transcript_id "GBI_10094.7"; exon_number "5";
Scaffold70	StringTie	exon	5469380	5469524	.	+	.	gene_id "GBI_10094"; transcript_id "GBI_10094.7"; exon_number "6";
Scaffold70	StringTie	exon	5476679	5476912	.	+	.	gene_id "GBI_10094"; transcript_id "GBI_10094.7"; exon_number "7";
Scaffold70	StringTie	exon	5477251	5481358	.	+	.	gene_id "GBI_10094"; transcript_id "GBI_10094.7"; exon_number "8";
Scaffold70	StringTie	exon	5481419	5482065	.	+	.	gene_id "GBI_10094"; transcript_id "GBI_10094.7"; exon_number "9";
Scaffold70	StringTie	transcript	5464503	5482065	.	+	.	gene_id "GBI_10094"; transcript_id "GBI_10094.8"; gene_name "GBI_10094"; oId "STRG.13814.2"; cmp_ref "GBI_10094-RC"; class_code "j"; tss_id "TSS33229";
Scaffold70	StringTie	exon	5464503	5464895	.	+	.	gene_id "GBI_10094"; transcript_id "GBI_10094.8"; exon_number "1";
Scaffold70	StringTie	exon	5466708	5466893	.	+	.	gene_id "GBI_10094"; transcript_id "GBI_10094.8"; exon_number "2";
Scaffold70	StringTie	exon	5469380	5469524	.	+	.	gene_id "GBI_10094"; transcript_id "GBI_10094.8"; exon_number "3";
Scaffold70	StringTie	exon	5476679	5476912	.	+	.	gene_id "GBI_10094"; transcript_id "GBI_10094.8"; exon_number "4";
Scaffold70	StringTie	exon	5477251	5482065	.	+	.	gene_id "GBI_10094"; transcript_id "GBI_10094.8"; exon_number "5";
Scaffold70	maker	CDS	5415493	5415611	.	+	0	gene_id "GBI_10094"; transcript_id "GBI_10094-RA"; Parent "GBI_10094-RA"; gene_name "GBI_10094";
Scaffold70	maker	CDS	5421099	5421273	.	+	1	gene_id "GBI_10094"; transcript_id "GBI_10094-RA"; Parent "GBI_10094-RA"; gene_name "GBI_10094";
Scaffold70	maker	CDS	5421376	5421382	.	+	0	gene_id "GBI_10094"; transcript_id "GBI_10094-RA"; Parent "GBI_10094-RA"; gene_name "GBI_10094";
Scaffold70	maker	CDS	5433892	5434184	.	+	2	gene_id "GBI_10094"; transcript_id "GBI_10094-RA"; Parent "GBI_10094-RA"; gene_name "GBI_10094";
Scaffold70	maker	CDS	5442939	5443057	.	+	0	gene_id "GBI_10094"; transcript_id "GBI_10094-RA"; Parent "GBI_10094-RA"; gene_name "GBI_10094";
Scaffold70	maker	CDS	5456668	5456845	.	+	1	gene_id "GBI_10094"; transcript_id "GBI_10094-RA"; Parent "GBI_10094-RA"; gene_name "GBI_10094";
Scaffold70	maker	CDS	5457703	5457851	.	+	0	gene_id "GBI_10094"; transcript_id "GBI_10094-RA"; Parent "GBI_10094-RA"; gene_name "GBI_10094";
Scaffold70	maker	CDS	5459376	5459575	.	+	1	gene_id "GBI_10094"; transcript_id "GBI_10094-RA"; Parent "GBI_10094-RA"; gene_name "GBI_10094";
Scaffold70	maker	CDS	5464598	5464746	.	+	2	gene_id "GBI_10094"; transcript_id "GBI_10094-RA"; Parent "GBI_10094-RA"; gene_name "GBI_10094";
Scaffold70	maker	CDS	5466708	5466893	.	+	0	gene_id "GBI_10094"; transcript_id "GBI_10094-RA"; Parent "GBI_10094-RA"; gene_name "GBI_10094";
Scaffold70	maker	CDS	5469380	5469524	.	+	0	gene_id "GBI_10094"; transcript_id "GBI_10094-RA"; Parent "GBI_10094-RA"; gene_name "GBI_10094";
Scaffold70	maker	CDS	5476679	5476912	.	+	2	gene_id "GBI_10094"; transcript_id "GBI_10094-RA"; Parent "GBI_10094-RA"; gene_name "GBI_10094";
Scaffold70	maker	CDS	5477251	5477507	.	+	2	gene_id "GBI_10094"; transcript_id "GBI_10094-RA"; Parent "GBI_10094-RA"; gene_name "GBI_10094";
Scaffold70	AGAT	five_prime_UTR	5415241	5415492	.	+	.	gene_id "GBI_10094"; transcript_id "GBI_10094-RA"; Parent "GBI_10094-RA"; gene_name "GBI_10094";
Scaffold70	AGAT	three_prime_UTR	5477508	5478105	.	+	.	gene_id "GBI_10094"; transcript_id "GBI_10094-RA"; Parent "GBI_10094-RA"; gene_name "GBI_10094";
Scaffold70	AGAT	three_prime_UTR	5478166	5481310	.	+	.	gene_id "GBI_10094"; transcript_id "GBI_10094-RA"; Parent "GBI_10094-RA"; gene_name "GBI_10094";
Scaffold70	maker	CDS	5415493	5415611	.	+	0	gene_id "GBI_10094"; transcript_id "GBI_10094-RB"; Parent "GBI_10094-RB"; gene_name "GBI_10094"; previous_transcript_id "GBI_10094-RB";
Scaffold70	maker	CDS	5421099	5421273	.	+	1	gene_id "GBI_10094"; transcript_id "GBI_10094-RB"; Parent "GBI_10094-RB"; gene_name "GBI_10094"; previous_transcript_id "GBI_10094-RB";
Scaffold70	maker	CDS	5421376	5421382	.	+	0	gene_id "GBI_10094"; transcript_id "GBI_10094-RB"; Parent "GBI_10094-RB"; gene_name "GBI_10094"; previous_transcript_id "GBI_10094-RB";
Scaffold70	maker	CDS	5433892	5434184	.	+	2	gene_id "GBI_10094"; transcript_id "GBI_10094-RB"; Parent "GBI_10094-RB"; gene_name "GBI_10094"; previous_transcript_id "GBI_10094-RB";
Scaffold70	maker	CDS	5442939	5443057	.	+	0	gene_id "GBI_10094"; transcript_id "GBI_10094-RB"; Parent "GBI_10094-RB"; gene_name "GBI_10094"; previous_transcript_id "GBI_10094-RB";
Scaffold70	maker	CDS	5456668	5456845	.	+	1	gene_id "GBI_10094"; transcript_id "GBI_10094-RB"; Parent "GBI_10094-RB"; gene_name "GBI_10094"; previous_transcript_id "GBI_10094-RB";
Scaffold70	maker	CDS	5457703	5457851	.	+	0	gene_id "GBI_10094"; transcript_id "GBI_10094-RB"; Parent "GBI_10094-RB"; gene_name "GBI_10094"; previous_transcript_id "GBI_10094-RB";
Scaffold70	maker	CDS	5459376	5459575	.	+	1	gene_id "GBI_10094"; transcript_id "GBI_10094-RB"; Parent "GBI_10094-RB"; gene_name "GBI_10094"; previous_transcript_id "GBI_10094-RB";
Scaffold70	maker	CDS	5464598	5464746	.	+	2	gene_id "GBI_10094"; transcript_id "GBI_10094-RB"; Parent "GBI_10094-RB"; gene_name "GBI_10094"; previous_transcript_id "GBI_10094-RB";
Scaffold70	maker	CDS	5466708	5466893	.	+	0	gene_id "GBI_10094"; transcript_id "GBI_10094-RB"; Parent "GBI_10094-RB"; gene_name "GBI_10094"; previous_transcript_id "GBI_10094-RB";
Scaffold70	maker	CDS	5469380	5469524	.	+	0	gene_id "GBI_10094"; transcript_id "GBI_10094-RB"; Parent "GBI_10094-RB"; gene_name "GBI_10094"; previous_transcript_id "GBI_10094-RB";
Scaffold70	maker	CDS	5476679	5476912	.	+	2	gene_id "GBI_10094"; transcript_id "GBI_10094-RB"; Parent "GBI_10094-RB"; gene_name "GBI_10094"; previous_transcript_id "GBI_10094-RB";
Scaffold70	maker	CDS	5477251	5477507	.	+	2	gene_id "GBI_10094"; transcript_id "GBI_10094-RB"; Parent "GBI_10094-RB"; gene_name "GBI_10094"; previous_transcript_id "GBI_10094-RB";
Scaffold70	AGAT	five_prime_UTR	5415241	5415492	.	+	.	gene_id "GBI_10094"; transcript_id "GBI_10094-RB"; Parent "GBI_10094-RB"; gene_name "GBI_10094"; previous_transcript_id "GBI_10094-RB";
Scaffold70	AGAT	three_prime_UTR	5477508	5481358	.	+	.	gene_id "GBI_10094"; transcript_id "GBI_10094-RB"; Parent "GBI_10094-RB"; gene_name "GBI_10094"; previous_transcript_id "GBI_10094-RB";
Scaffold70	AGAT	three_prime_UTR	5481419	5482065	.	+	.	gene_id "GBI_10094"; transcript_id "GBI_10094-RB"; Parent "GBI_10094-RB"; gene_name "GBI_10094"; previous_transcript_id "GBI_10094-RB";
Scaffold70	maker	CDS	5415493	5415611	.	+	0	gene_id "GBI_10094"; transcript_id "GBI_10094-RC"; Parent "GBI_10094-RC"; gene_name "GBI_10094"; previous_transcript_id "GBI_10094-RC";
Scaffold70	maker	CDS	5421099	5421273	.	+	1	gene_id "GBI_10094"; transcript_id "GBI_10094-RC"; Parent "GBI_10094-RC"; gene_name "GBI_10094"; previous_transcript_id "GBI_10094-RC";
Scaffold70	maker	CDS	5456675	5456845	.	+	0	gene_id "GBI_10094"; transcript_id "GBI_10094-RC"; Parent "GBI_10094-RC"; gene_name "GBI_10094"; previous_transcript_id "GBI_10094-RC";
Scaffold70	maker	CDS	5457703	5457851	.	+	0	gene_id "GBI_10094"; transcript_id "GBI_10094-RC"; Parent "GBI_10094-RC"; gene_name "GBI_10094"; previous_transcript_id "GBI_10094-RC";
Scaffold70	maker	CDS	5459376	5459575	.	+	1	gene_id "GBI_10094"; transcript_id "GBI_10094-RC"; Parent "GBI_10094-RC"; gene_name "GBI_10094"; previous_transcript_id "GBI_10094-RC";
Scaffold70	maker	CDS	5464598	5464746	.	+	2	gene_id "GBI_10094"; transcript_id "GBI_10094-RC"; Parent "GBI_10094-RC"; gene_name "GBI_10094"; previous_transcript_id "GBI_10094-RC";
Scaffold70	maker	CDS	5466708	5466893	.	+	0	gene_id "GBI_10094"; transcript_id "GBI_10094-RC"; Parent "GBI_10094-RC"; gene_name "GBI_10094"; previous_transcript_id "GBI_10094-RC";
Scaffold70	maker	CDS	5469380	5469524	.	+	0	gene_id "GBI_10094"; transcript_id "GBI_10094-RC"; Parent "GBI_10094-RC"; gene_name "GBI_10094"; previous_transcript_id "GBI_10094-RC";
Scaffold70	maker	CDS	5476679	5476912	.	+	2	gene_id "GBI_10094"; transcript_id "GBI_10094-RC"; Parent "GBI_10094-RC"; gene_name "GBI_10094"; previous_transcript_id "GBI_10094-RC";
Scaffold70	maker	CDS	5477251	5477507	.	+	2	gene_id "GBI_10094"; transcript_id "GBI_10094-RC"; Parent "GBI_10094-RC"; gene_name "GBI_10094"; previous_transcript_id "GBI_10094-RC";
Scaffold70	AGAT	five_prime_UTR	5415241	5415492	.	+	.	gene_id "GBI_10094"; transcript_id "GBI_10094-RC"; Parent "GBI_10094-RC"; gene_name "GBI_10094"; previous_transcript_id "GBI_10094-RC";
Scaffold70	AGAT	three_prime_UTR	5477508	5481358	.	+	.	gene_id "GBI_10094"; transcript_id "GBI_10094-RC"; Parent "GBI_10094-RC"; gene_name "GBI_10094"; previous_transcript_id "GBI_10094-RC";
Scaffold70	AGAT	three_prime_UTR	5481419	5482065	.	+	.	gene_id "GBI_10094"; transcript_id "GBI_10094-RC"; Parent "GBI_10094-RC"; gene_name "GBI_10094"; previous_transcript_id "GBI_10094-RC";
Scaffold70	maker	CDS	5415493	5415611	.	+	0	gene_id "GBI_10094"; transcript_id "GBI_10094-RD"; Parent "GBI_10094-RD"; gene_name "GBI_10094"; previous_transcript_id "GBI_10094-RD";
Scaffold70	maker	CDS	5421099	5421273	.	+	1	gene_id "GBI_10094"; transcript_id "GBI_10094-RD"; Parent "GBI_10094-RD"; gene_name "GBI_10094"; previous_transcript_id "GBI_10094-RD";
Scaffold70	maker	CDS	5433894	5434184	.	+	0	gene_id "GBI_10094"; transcript_id "GBI_10094-RD"; Parent "GBI_10094-RD"; gene_name "GBI_10094"; previous_transcript_id "GBI_10094-RD";
Scaffold70	maker	CDS	5442939	5443057	.	+	0	gene_id "GBI_10094"; transcript_id "GBI_10094-RD"; Parent "GBI_10094-RD"; gene_name "GBI_10094"; previous_transcript_id "GBI_10094-RD";
Scaffold70	maker	CDS	5456668	5456845	.	+	1	gene_id "GBI_10094"; transcript_id "GBI_10094-RD"; Parent "GBI_10094-RD"; gene_name "GBI_10094"; previous_transcript_id "GBI_10094-RD";
Scaffold70	maker	CDS	5457703	5457851	.	+	0	gene_id "GBI_10094"; transcript_id "GBI_10094-RD"; Parent "GBI_10094-RD"; gene_name "GBI_10094"; previous_transcript_id "GBI_10094-RD";
Scaffold70	maker	CDS	5459376	5459575	.	+	1	gene_id "GBI_10094"; transcript_id "GBI_10094-RD"; Parent "GBI_10094-RD"; gene_name "GBI_10094"; previous_transcript_id "GBI_10094-RD";
Scaffold70	maker	CDS	5464598	5464746	.	+	2	gene_id "GBI_10094"; transcript_id "GBI_10094-RD"; Parent "GBI_10094-RD"; gene_name "GBI_10094"; previous_transcript_id "GBI_10094-RD";
Scaffold70	maker	CDS	5466708	5466893	.	+	0	gene_id "GBI_10094"; transcript_id "GBI_10094-RD"; Parent "GBI_10094-RD"; gene_name "GBI_10094"; previous_transcript_id "GBI_10094-RD";
Scaffold70	maker	CDS	5469380	5469524	.	+	0	gene_id "GBI_10094"; transcript_id "GBI_10094-RD"; Parent "GBI_10094-RD"; gene_name "GBI_10094"; previous_transcript_id "GBI_10094-RD";
Scaffold70	maker	CDS	5476679	5476912	.	+	2	gene_id "GBI_10094"; transcript_id "GBI_10094-RD"; Parent "GBI_10094-RD"; gene_name "GBI_10094"; previous_transcript_id "GBI_10094-RD";
Scaffold70	maker	CDS	5477251	5477507	.	+	2	gene_id "GBI_10094"; transcript_id "GBI_10094-RD"; Parent "GBI_10094-RD"; gene_name "GBI_10094"; previous_transcript_id "GBI_10094-RD";
Scaffold70	AGAT	five_prime_UTR	5415241	5415492	.	+	.	gene_id "GBI_10094"; transcript_id "GBI_10094-RD"; Parent "GBI_10094-RD"; gene_name "GBI_10094"; previous_transcript_id "GBI_10094-RD";
Scaffold70	AGAT	three_prime_UTR	5477508	5481358	.	+	.	gene_id "GBI_10094"; transcript_id "GBI_10094-RD"; Parent "GBI_10094-RD"; gene_name "GBI_10094"; previous_transcript_id "GBI_10094-RD";
Scaffold70	AGAT	three_prime_UTR	5481419	5482065	.	+	.	gene_id "GBI_10094"; transcript_id "GBI_10094-RD"; Parent "GBI_10094-RD"; gene_name "GBI_10094"; previous_transcript_id "GBI_10094-RD";
Scaffold70	maker	CDS	5415493	5415611	.	+	0	gene_id "GBI_10094"; transcript_id "GBI_10094-RE"; Parent "GBI_10094-RE"; gene_name "GBI_10094"; previous_transcript_id "GBI_10094-RE";
Scaffold70	maker	CDS	5421099	5421273	.	+	1	gene_id "GBI_10094"; transcript_id "GBI_10094-RE"; Parent "GBI_10094-RE"; gene_name "GBI_10094"; previous_transcript_id "GBI_10094-RE";
Scaffold70	maker	CDS	5433894	5434046	.	+	0	gene_id "GBI_10094"; transcript_id "GBI_10094-RE"; Parent "GBI_10094-RE"; gene_name "GBI_10094"; previous_transcript_id "GBI_10094-RE";
Scaffold70	maker	CDS	5442939	5443057	.	+	0	gene_id "GBI_10094"; transcript_id "GBI_10094-RE"; Parent "GBI_10094-RE"; gene_name "GBI_10094"; previous_transcript_id "GBI_10094-RE";
Scaffold70	maker	CDS	5456668	5456845	.	+	1	gene_id "GBI_10094"; transcript_id "GBI_10094-RE"; Parent "GBI_10094-RE"; gene_name "GBI_10094"; previous_transcript_id "GBI_10094-RE";
Scaffold70	maker	CDS	5457703	5457851	.	+	0	gene_id "GBI_10094"; transcript_id "GBI_10094-RE"; Parent "GBI_10094-RE"; gene_name "GBI_10094"; previous_transcript_id "GBI_10094-RE";
Scaffold70	maker	CDS	5459376	5459575	.	+	1	gene_id "GBI_10094"; transcript_id "GBI_10094-RE"; Parent "GBI_10094-RE"; gene_name "GBI_10094"; previous_transcript_id "GBI_10094-RE";
Scaffold70	maker	CDS	5464598	5464746	.	+	2	gene_id "GBI_10094"; transcript_id "GBI_10094-RE"; Parent "GBI_10094-RE"; gene_name "GBI_10094"; previous_transcript_id "GBI_10094-RE";
Scaffold70	maker	CDS	5466708	5466893	.	+	0	gene_id "GBI_10094"; transcript_id "GBI_10094-RE"; Parent "GBI_10094-RE"; gene_name "GBI_10094"; previous_transcript_id "GBI_10094-RE";
Scaffold70	maker	CDS	5469380	5469524	.	+	0	gene_id "GBI_10094"; transcript_id "GBI_10094-RE"; Parent "GBI_10094-RE"; gene_name "GBI_10094"; previous_transcript_id "GBI_10094-RE";
Scaffold70	maker	CDS	5476679	5476912	.	+	2	gene_id "GBI_10094"; transcript_id "GBI_10094-RE"; Parent "GBI_10094-RE"; gene_name "GBI_10094"; previous_transcript_id "GBI_10094-RE";
Scaffold70	maker	CDS	5477251	5477507	.	+	2	gene_id "GBI_10094"; transcript_id "GBI_10094-RE"; Parent "GBI_10094-RE"; gene_name "GBI_10094"; previous_transcript_id "GBI_10094-RE";
Scaffold70	AGAT	five_prime_UTR	5415241	5415492	.	+	.	gene_id "GBI_10094"; transcript_id "GBI_10094-RE"; Parent "GBI_10094-RE"; gene_name "GBI_10094"; previous_transcript_id "GBI_10094-RE";
Scaffold70	AGAT	three_prime_UTR	5477508	5481358	.	+	.	gene_id "GBI_10094"; transcript_id "GBI_10094-RE"; Parent "GBI_10094-RE"; gene_name "GBI_10094"; previous_transcript_id "GBI_10094-RE";
Scaffold70	AGAT	three_prime_UTR	5481419	5482065	.	+	.	gene_id "GBI_10094"; transcript_id "GBI_10094-RE"; Parent "GBI_10094-RE"; gene_name "GBI_10094"; previous_transcript_id "GBI_10094-RE";
Scaffold70	AGAT	gene	5521052	5521257	.	+	.	gene_id "GBI_10095"; gene_name "GBI_10095";
Scaffold70	StringTie	transcript	5521052	5521257	.	+	.	gene_id "GBI_10095"; transcript_id "GBI_10095.1"; gene_name "GBI_10095"; oId "STRG.13816.1"; cmp_ref "GBI_10095-RA"; class_code "m"; tss_id "TSS33230";
Scaffold70	StringTie	exon	5521052	5521257	.	+	.	gene_id "GBI_10095"; transcript_id "GBI_10095.1"; exon_number "1";
Scaffold70	AGAT	transcript	5521052	5521135	.	+	.	gene_id "GBI_10095"; transcript_id "GBI_10095-RA"; Parent "GBI_10095"; gene_name "GBI_10095";
Scaffold70	maker	exon	5521052	5521090	.	+	.	gene_id "GBI_10095"; transcript_id "GBI_10095-RA"; Parent "GBI_10095-RA"; gene_name "GBI_10095";
Scaffold70	maker	exon	5521100	5521135	.	+	.	gene_id "GBI_10095"; transcript_id "GBI_10095-RA"; Parent "GBI_10095-RA"; gene_name "GBI_10095";
Scaffold70	AGAT	gene	5534634	5547936	.	-	.	gene_id "GBI_10096"; gene_name "GBI_10096";
Scaffold70	StringTie	transcript	5534634	5547936	.	-	.	gene_id "GBI_10096"; transcript_id "GBI_10096.1"; gene_name "GBI_10096"; oId "STRG.13817.1"; cmp_ref "GBI_10096-RA"; class_code "j"; tss_id "TSS33265";
Scaffold70	StringTie	exon	5534634	5534794	.	-	.	gene_id "GBI_10096"; transcript_id "GBI_10096.1"; exon_number "1";
Scaffold70	StringTie	exon	5542395	5542502	.	-	.	gene_id "GBI_10096"; transcript_id "GBI_10096.1"; exon_number "2";
Scaffold70	StringTie	exon	5547165	5547284	.	-	.	gene_id "GBI_10096"; transcript_id "GBI_10096.1"; exon_number "3";
Scaffold70	StringTie	exon	5547768	5547936	.	-	.	gene_id "GBI_10096"; transcript_id "GBI_10096.1"; exon_number "4";
Scaffold70	AGAT	transcript	5539848	5547936	.	-	.	gene_id "GBI_10096"; transcript_id "GBI_10096-RA"; Parent "GBI_10096"; gene_name "GBI_10096";
Scaffold70	maker	exon	5539848	5539867	.	-	.	gene_id "GBI_10096"; transcript_id "GBI_10096-RA"; Parent "GBI_10096-RA"; gene_name "GBI_10096";
Scaffold70	maker	exon	5542395	5542502	.	-	.	gene_id "GBI_10096"; transcript_id "GBI_10096-RA"; Parent "GBI_10096-RA"; gene_name "GBI_10096";
Scaffold70	maker	exon	5547165	5547284	.	-	.	gene_id "GBI_10096"; transcript_id "GBI_10096-RA"; Parent "GBI_10096-RA"; gene_name "GBI_10096";
Scaffold70	maker	exon	5547768	5547936	.	-	.	gene_id "GBI_10096"; transcript_id "GBI_10096-RA"; Parent "GBI_10096-RA"; gene_name "GBI_10096";
Scaffold70	maker	CDS	5539848	5539867	.	-	2	gene_id "GBI_10096"; transcript_id "GBI_10096-RA"; Parent "GBI_10096-RA"; gene_name "GBI_10096";
Scaffold70	maker	CDS	5542395	5542502	.	-	2	gene_id "GBI_10096"; transcript_id "GBI_10096-RA"; Parent "GBI_10096-RA"; gene_name "GBI_10096";
Scaffold70	maker	CDS	5547165	5547284	.	-	2	gene_id "GBI_10096"; transcript_id "GBI_10096-RA"; Parent "GBI_10096-RA"; gene_name "GBI_10096";
Scaffold70	maker	CDS	5547768	5547936	.	-	0	gene_id "GBI_10096"; transcript_id "GBI_10096-RA"; Parent "GBI_10096-RA"; gene_name "GBI_10096";
Scaffold70	AGAT	gene	5682815	5791604	.	+	.	gene_id "GBI_10099"; gene_name "GBI_10099";
Scaffold70	StringTie	transcript	5682815	5789743	.	+	.	gene_id "GBI_10099"; transcript_id "GBI_10099.1"; gene_name "GBI_10099"; oId "STRG.13820.2"; cmp_ref "GBI_10099-RB"; class_code "j"; tss_id "TSS33236";
Scaffold70	StringTie	exon	5682815	5683071	.	+	.	gene_id "GBI_10099"; transcript_id "GBI_10099.1"; exon_number "1";
Scaffold70	StringTie	exon	5685120	5685371	.	+	.	gene_id "GBI_10099"; transcript_id "GBI_10099.1"; exon_number "2";
Scaffold70	StringTie	exon	5688397	5688706	.	+	.	gene_id "GBI_10099"; transcript_id "GBI_10099.1"; exon_number "3";
Scaffold70	StringTie	exon	5693683	5693806	.	+	.	gene_id "GBI_10099"; transcript_id "GBI_10099.1"; exon_number "4";
Scaffold70	StringTie	exon	5698202	5698242	.	+	.	gene_id "GBI_10099"; transcript_id "GBI_10099.1"; exon_number "5";
Scaffold70	StringTie	exon	5711833	5711980	.	+	.	gene_id "GBI_10099"; transcript_id "GBI_10099.1"; exon_number "6";
Scaffold70	StringTie	exon	5713149	5713328	.	+	.	gene_id "GBI_10099"; transcript_id "GBI_10099.1"; exon_number "7";
Scaffold70	StringTie	exon	5726814	5727095	.	+	.	gene_id "GBI_10099"; transcript_id "GBI_10099.1"; exon_number "8";
Scaffold70	StringTie	exon	5733409	5733494	.	+	.	gene_id "GBI_10099"; transcript_id "GBI_10099.1"; exon_number "9";
Scaffold70	StringTie	exon	5733745	5733885	.	+	.	gene_id "GBI_10099"; transcript_id "GBI_10099.1"; exon_number "10";
Scaffold70	StringTie	exon	5747088	5747309	.	+	.	gene_id "GBI_10099"; transcript_id "GBI_10099.1"; exon_number "11";
Scaffold70	StringTie	exon	5747824	5747949	.	+	.	gene_id "GBI_10099"; transcript_id "GBI_10099.1"; exon_number "12";
Scaffold70	StringTie	exon	5749044	5749286	.	+	.	gene_id "GBI_10099"; transcript_id "GBI_10099.1"; exon_number "13";
Scaffold70	StringTie	exon	5749946	5750087	.	+	.	gene_id "GBI_10099"; transcript_id "GBI_10099.1"; exon_number "14";
Scaffold70	StringTie	exon	5751475	5751794	.	+	.	gene_id "GBI_10099"; transcript_id "GBI_10099.1"; exon_number "15";
Scaffold70	StringTie	exon	5764361	5764678	.	+	.	gene_id "GBI_10099"; transcript_id "GBI_10099.1"; exon_number "16";
Scaffold70	StringTie	exon	5764870	5765037	.	+	.	gene_id "GBI_10099"; transcript_id "GBI_10099.1"; exon_number "17";
Scaffold70	StringTie	exon	5767474	5767653	.	+	.	gene_id "GBI_10099"; transcript_id "GBI_10099.1"; exon_number "18";
Scaffold70	StringTie	exon	5768000	5768231	.	+	.	gene_id "GBI_10099"; transcript_id "GBI_10099.1"; exon_number "19";
Scaffold70	StringTie	exon	5771771	5771996	.	+	.	gene_id "GBI_10099"; transcript_id "GBI_10099.1"; exon_number "20";
Scaffold70	StringTie	exon	5773370	5773551	.	+	.	gene_id "GBI_10099"; transcript_id "GBI_10099.1"; exon_number "21";
Scaffold70	StringTie	exon	5773653	5773871	.	+	.	gene_id "GBI_10099"; transcript_id "GBI_10099.1"; exon_number "22";
Scaffold70	StringTie	exon	5783278	5783397	.	+	.	gene_id "GBI_10099"; transcript_id "GBI_10099.1"; exon_number "23";
Scaffold70	StringTie	exon	5789255	5789743	.	+	.	gene_id "GBI_10099"; transcript_id "GBI_10099.1"; exon_number "24";
Scaffold70	StringTie	transcript	5682815	5789743	.	+	.	gene_id "GBI_10099"; transcript_id "GBI_10099.2"; gene_name "GBI_10099"; oId "STRG.13820.1"; cmp_ref "GBI_10099-RB"; class_code "j"; tss_id "TSS33236";
Scaffold70	StringTie	exon	5682815	5683071	.	+	.	gene_id "GBI_10099"; transcript_id "GBI_10099.2"; exon_number "1";
Scaffold70	StringTie	exon	5685120	5685371	.	+	.	gene_id "GBI_10099"; transcript_id "GBI_10099.2"; exon_number "2";
Scaffold70	StringTie	exon	5688397	5688706	.	+	.	gene_id "GBI_10099"; transcript_id "GBI_10099.2"; exon_number "3";
Scaffold70	StringTie	exon	5693683	5693806	.	+	.	gene_id "GBI_10099"; transcript_id "GBI_10099.2"; exon_number "4";
Scaffold70	StringTie	exon	5698202	5698242	.	+	.	gene_id "GBI_10099"; transcript_id "GBI_10099.2"; exon_number "5";
Scaffold70	StringTie	exon	5711833	5711980	.	+	.	gene_id "GBI_10099"; transcript_id "GBI_10099.2"; exon_number "6";
Scaffold70	StringTie	exon	5713149	5713328	.	+	.	gene_id "GBI_10099"; transcript_id "GBI_10099.2"; exon_number "7";
Scaffold70	StringTie	exon	5726397	5727095	.	+	.	gene_id "GBI_10099"; transcript_id "GBI_10099.2"; exon_number "8";
Scaffold70	StringTie	exon	5733409	5733494	.	+	.	gene_id "GBI_10099"; transcript_id "GBI_10099.2"; exon_number "9";
Scaffold70	StringTie	exon	5733745	5733885	.	+	.	gene_id "GBI_10099"; transcript_id "GBI_10099.2"; exon_number "10";
Scaffold70	StringTie	exon	5747088	5747309	.	+	.	gene_id "GBI_10099"; transcript_id "GBI_10099.2"; exon_number "11";
Scaffold70	StringTie	exon	5747824	5747949	.	+	.	gene_id "GBI_10099"; transcript_id "GBI_10099.2"; exon_number "12";
Scaffold70	StringTie	exon	5749044	5749286	.	+	.	gene_id "GBI_10099"; transcript_id "GBI_10099.2"; exon_number "13";
Scaffold70	StringTie	exon	5749946	5750087	.	+	.	gene_id "GBI_10099"; transcript_id "GBI_10099.2"; exon_number "14";
Scaffold70	StringTie	exon	5751475	5751794	.	+	.	gene_id "GBI_10099"; transcript_id "GBI_10099.2"; exon_number "15";
Scaffold70	StringTie	exon	5764361	5764678	.	+	.	gene_id "GBI_10099"; transcript_id "GBI_10099.2"; exon_number "16";
Scaffold70	StringTie	exon	5764870	5765037	.	+	.	gene_id "GBI_10099"; transcript_id "GBI_10099.2"; exon_number "17";
Scaffold70	StringTie	exon	5767474	5767653	.	+	.	gene_id "GBI_10099"; transcript_id "GBI_10099.2"; exon_number "18";
Scaffold70	StringTie	exon	5768000	5768231	.	+	.	gene_id "GBI_10099"; transcript_id "GBI_10099.2"; exon_number "19";
Scaffold70	StringTie	exon	5771771	5771996	.	+	.	gene_id "GBI_10099"; transcript_id "GBI_10099.2"; exon_number "20";
Scaffold70	StringTie	exon	5773370	5773551	.	+	.	gene_id "GBI_10099"; transcript_id "GBI_10099.2"; exon_number "21";
Scaffold70	StringTie	exon	5773653	5773871	.	+	.	gene_id "GBI_10099"; transcript_id "GBI_10099.2"; exon_number "22";
Scaffold70	StringTie	exon	5783278	5783397	.	+	.	gene_id "GBI_10099"; transcript_id "GBI_10099.2"; exon_number "23";
Scaffold70	StringTie	exon	5789255	5789743	.	+	.	gene_id "GBI_10099"; transcript_id "GBI_10099.2"; exon_number "24";
Scaffold70	AGAT	transcript	5682815	5789634	.	+	.	gene_id "GBI_10099"; transcript_id "GBI_10099-RA"; Parent "GBI_10099"; gene_name "GBI_10099";
Scaffold70	maker	exon	5682815	5683071	.	+	.	gene_id "GBI_10099"; transcript_id "GBI_10099-RA"; Parent "GBI_10099-RA"; gene_name "GBI_10099";
Scaffold70	maker	exon	5685120	5685371	.	+	.	gene_id "GBI_10099"; transcript_id "GBI_10099-RA"; Parent "GBI_10099-RA"; gene_name "GBI_10099";
Scaffold70	maker	exon	5688397	5688706	.	+	.	gene_id "GBI_10099"; transcript_id "GBI_10099-RA"; Parent "GBI_10099-RA"; gene_name "GBI_10099";
Scaffold70	maker	exon	5693683	5693806	.	+	.	gene_id "GBI_10099"; transcript_id "GBI_10099-RA"; Parent "GBI_10099-RA"; gene_name "GBI_10099";
Scaffold70	maker	exon	5698202	5698242	.	+	.	gene_id "GBI_10099"; transcript_id "GBI_10099-RA"; Parent "GBI_10099-RA"; gene_name "GBI_10099";
Scaffold70	maker	exon	5711833	5711980	.	+	.	gene_id "GBI_10099"; transcript_id "GBI_10099-RA"; Parent "GBI_10099-RA"; gene_name "GBI_10099";
Scaffold70	maker	exon	5713203	5713328	.	+	.	gene_id "GBI_10099"; transcript_id "GBI_10099-RA"; Parent "GBI_10099-RA"; gene_name "GBI_10099";
Scaffold70	maker	exon	5726814	5727095	.	+	.	gene_id "GBI_10099"; transcript_id "GBI_10099-RA"; Parent "GBI_10099-RA"; gene_name "GBI_10099";
Scaffold70	maker	exon	5733409	5733494	.	+	.	gene_id "GBI_10099"; transcript_id "GBI_10099-RA"; Parent "GBI_10099-RA"; gene_name "GBI_10099";
Scaffold70	maker	exon	5733745	5733885	.	+	.	gene_id "GBI_10099"; transcript_id "GBI_10099-RA"; Parent "GBI_10099-RA"; gene_name "GBI_10099";
Scaffold70	maker	exon	5747088	5747309	.	+	.	gene_id "GBI_10099"; transcript_id "GBI_10099-RA"; Parent "GBI_10099-RA"; gene_name "GBI_10099";
Scaffold70	maker	exon	5747824	5747949	.	+	.	gene_id "GBI_10099"; transcript_id "GBI_10099-RA"; Parent "GBI_10099-RA"; gene_name "GBI_10099";
Scaffold70	maker	exon	5749044	5749286	.	+	.	gene_id "GBI_10099"; transcript_id "GBI_10099-RA"; Parent "GBI_10099-RA"; gene_name "GBI_10099";
Scaffold70	maker	exon	5749946	5750087	.	+	.	gene_id "GBI_10099"; transcript_id "GBI_10099-RA"; Parent "GBI_10099-RA"; gene_name "GBI_10099";
Scaffold70	maker	exon	5751475	5751794	.	+	.	gene_id "GBI_10099"; transcript_id "GBI_10099-RA"; Parent "GBI_10099-RA"; gene_name "GBI_10099";
Scaffold70	maker	exon	5764361	5764678	.	+	.	gene_id "GBI_10099"; transcript_id "GBI_10099-RA"; Parent "GBI_10099-RA"; gene_name "GBI_10099";
Scaffold70	maker	exon	5764870	5765037	.	+	.	gene_id "GBI_10099"; transcript_id "GBI_10099-RA"; Parent "GBI_10099-RA"; gene_name "GBI_10099";
Scaffold70	maker	exon	5767474	5767653	.	+	.	gene_id "GBI_10099"; transcript_id "GBI_10099-RA"; Parent "GBI_10099-RA"; gene_name "GBI_10099";
Scaffold70	maker	exon	5768000	5768231	.	+	.	gene_id "GBI_10099"; transcript_id "GBI_10099-RA"; Parent "GBI_10099-RA"; gene_name "GBI_10099";
Scaffold70	maker	exon	5771771	5771996	.	+	.	gene_id "GBI_10099"; transcript_id "GBI_10099-RA"; Parent "GBI_10099-RA"; gene_name "GBI_10099";
Scaffold70	maker	exon	5773370	5773551	.	+	.	gene_id "GBI_10099"; transcript_id "GBI_10099-RA"; Parent "GBI_10099-RA"; gene_name "GBI_10099";
Scaffold70	maker	exon	5773653	5773871	.	+	.	gene_id "GBI_10099"; transcript_id "GBI_10099-RA"; Parent "GBI_10099-RA"; gene_name "GBI_10099";
Scaffold70	maker	exon	5783278	5783397	.	+	.	gene_id "GBI_10099"; transcript_id "GBI_10099-RA"; Parent "GBI_10099-RA"; gene_name "GBI_10099";
Scaffold70	maker	exon	5788527	5788569	.	+	.	gene_id "GBI_10099"; transcript_id "GBI_10099-RA"; Parent "GBI_10099-RA"; gene_name "GBI_10099";
Scaffold70	maker	exon	5788691	5788763	.	+	.	gene_id "GBI_10099"; transcript_id "GBI_10099-RA"; Parent "GBI_10099-RA"; gene_name "GBI_10099";
Scaffold70	maker	exon	5789211	5789285	.	+	.	gene_id "GBI_10099"; transcript_id "GBI_10099-RA"; Parent "GBI_10099-RA"; gene_name "GBI_10099";
Scaffold70	maker	exon	5789590	5789634	.	+	.	gene_id "GBI_10099"; transcript_id "GBI_10099-RA"; Parent "GBI_10099-RA"; gene_name "GBI_10099";
Scaffold70	AGAT	transcript	5682815	5789743	.	+	.	gene_id "GBI_10099"; transcript_id "GBI_10099-RB"; Parent "GBI_10099"; gene_name "GBI_10099";
Scaffold70	maker	exon	5682815	5683071	.	+	.	gene_id "GBI_10099"; transcript_id "GBI_10099-RB"; Parent "GBI_10099-RB"; gene_name "GBI_10099"; previous_transcript_id "GBI_10099-RB";
Scaffold70	maker	exon	5685120	5685371	.	+	.	gene_id "GBI_10099"; transcript_id "GBI_10099-RB"; Parent "GBI_10099-RB"; gene_name "GBI_10099"; previous_transcript_id "GBI_10099-RB";
Scaffold70	maker	exon	5688397	5688706	.	+	.	gene_id "GBI_10099"; transcript_id "GBI_10099-RB"; Parent "GBI_10099-RB"; gene_name "GBI_10099"; previous_transcript_id "GBI_10099-RB";
Scaffold70	maker	exon	5693683	5693806	.	+	.	gene_id "GBI_10099"; transcript_id "GBI_10099-RB"; Parent "GBI_10099-RB"; gene_name "GBI_10099"; previous_transcript_id "GBI_10099-RB";
Scaffold70	maker	exon	5698202	5698242	.	+	.	gene_id "GBI_10099"; transcript_id "GBI_10099-RB"; Parent "GBI_10099-RB"; gene_name "GBI_10099"; previous_transcript_id "GBI_10099-RB";
Scaffold70	maker	exon	5711833	5711980	.	+	.	gene_id "GBI_10099"; transcript_id "GBI_10099-RB"; Parent "GBI_10099-RB"; gene_name "GBI_10099"; previous_transcript_id "GBI_10099-RB";
Scaffold70	maker	exon	5713203	5713328	.	+	.	gene_id "GBI_10099"; transcript_id "GBI_10099-RB"; Parent "GBI_10099-RB"; gene_name "GBI_10099"; previous_transcript_id "GBI_10099-RB";
Scaffold70	maker	exon	5726814	5727095	.	+	.	gene_id "GBI_10099"; transcript_id "GBI_10099-RB"; Parent "GBI_10099-RB"; gene_name "GBI_10099"; previous_transcript_id "GBI_10099-RB";
Scaffold70	maker	exon	5733409	5733494	.	+	.	gene_id "GBI_10099"; transcript_id "GBI_10099-RB"; Parent "GBI_10099-RB"; gene_name "GBI_10099"; previous_transcript_id "GBI_10099-RB";
Scaffold70	maker	exon	5733745	5733885	.	+	.	gene_id "GBI_10099"; transcript_id "GBI_10099-RB"; Parent "GBI_10099-RB"; gene_name "GBI_10099"; previous_transcript_id "GBI_10099-RB";
Scaffold70	maker	exon	5747088	5747309	.	+	.	gene_id "GBI_10099"; transcript_id "GBI_10099-RB"; Parent "GBI_10099-RB"; gene_name "GBI_10099"; previous_transcript_id "GBI_10099-RB";
Scaffold70	maker	exon	5747824	5747949	.	+	.	gene_id "GBI_10099"; transcript_id "GBI_10099-RB"; Parent "GBI_10099-RB"; gene_name "GBI_10099"; previous_transcript_id "GBI_10099-RB";
Scaffold70	maker	exon	5749044	5749286	.	+	.	gene_id "GBI_10099"; transcript_id "GBI_10099-RB"; Parent "GBI_10099-RB"; gene_name "GBI_10099"; previous_transcript_id "GBI_10099-RB";
Scaffold70	maker	exon	5749946	5750087	.	+	.	gene_id "GBI_10099"; transcript_id "GBI_10099-RB"; Parent "GBI_10099-RB"; gene_name "GBI_10099"; previous_transcript_id "GBI_10099-RB";
Scaffold70	maker	exon	5751475	5751794	.	+	.	gene_id "GBI_10099"; transcript_id "GBI_10099-RB"; Parent "GBI_10099-RB"; gene_name "GBI_10099"; previous_transcript_id "GBI_10099-RB";
Scaffold70	maker	exon	5764361	5764678	.	+	.	gene_id "GBI_10099"; transcript_id "GBI_10099-RB"; Parent "GBI_10099-RB"; gene_name "GBI_10099"; previous_transcript_id "GBI_10099-RB";
Scaffold70	maker	exon	5764870	5765037	.	+	.	gene_id "GBI_10099"; transcript_id "GBI_10099-RB"; Parent "GBI_10099-RB"; gene_name "GBI_10099"; previous_transcript_id "GBI_10099-RB";
Scaffold70	maker	exon	5767474	5767653	.	+	.	gene_id "GBI_10099"; transcript_id "GBI_10099-RB"; Parent "GBI_10099-RB"; gene_name "GBI_10099"; previous_transcript_id "GBI_10099-RB";
Scaffold70	maker	exon	5768000	5768231	.	+	.	gene_id "GBI_10099"; transcript_id "GBI_10099-RB"; Parent "GBI_10099-RB"; gene_name "GBI_10099"; previous_transcript_id "GBI_10099-RB";
Scaffold70	maker	exon	5771771	5771996	.	+	.	gene_id "GBI_10099"; transcript_id "GBI_10099-RB"; Parent "GBI_10099-RB"; gene_name "GBI_10099"; previous_transcript_id "GBI_10099-RB";
Scaffold70	maker	exon	5773370	5773551	.	+	.	gene_id "GBI_10099"; transcript_id "GBI_10099-RB"; Parent "GBI_10099-RB"; gene_name "GBI_10099"; previous_transcript_id "GBI_10099-RB";
Scaffold70	maker	exon	5773653	5773871	.	+	.	gene_id "GBI_10099"; transcript_id "GBI_10099-RB"; Parent "GBI_10099-RB"; gene_name "GBI_10099"; previous_transcript_id "GBI_10099-RB";
Scaffold70	maker	exon	5783278	5783397	.	+	.	gene_id "GBI_10099"; transcript_id "GBI_10099-RB"; Parent "GBI_10099-RB"; gene_name "GBI_10099"; previous_transcript_id "GBI_10099-RB";
Scaffold70	maker	exon	5789255	5789743	.	+	.	gene_id "GBI_10099"; transcript_id "GBI_10099-RB"; Parent "GBI_10099-RB"; gene_name "GBI_10099"; previous_transcript_id "GBI_10099-RB";
Scaffold70	maker	CDS	5685121	5685371	.	+	0	gene_id "GBI_10099"; transcript_id "GBI_10099-RA"; Parent "GBI_10099-RA"; gene_name "GBI_10099";
Scaffold70	maker	CDS	5688397	5688706	.	+	1	gene_id "GBI_10099"; transcript_id "GBI_10099-RA"; Parent "GBI_10099-RA"; gene_name "GBI_10099";
Scaffold70	maker	CDS	5693683	5693806	.	+	0	gene_id "GBI_10099"; transcript_id "GBI_10099-RA"; Parent "GBI_10099-RA"; gene_name "GBI_10099";
Scaffold70	maker	CDS	5698202	5698242	.	+	2	gene_id "GBI_10099"; transcript_id "GBI_10099-RA"; Parent "GBI_10099-RA"; gene_name "GBI_10099";
Scaffold70	maker	CDS	5711833	5711980	.	+	0	gene_id "GBI_10099"; transcript_id "GBI_10099-RA"; Parent "GBI_10099-RA"; gene_name "GBI_10099";
Scaffold70	maker	CDS	5713203	5713328	.	+	2	gene_id "GBI_10099"; transcript_id "GBI_10099-RA"; Parent "GBI_10099-RA"; gene_name "GBI_10099";
Scaffold70	maker	CDS	5726814	5727095	.	+	2	gene_id "GBI_10099"; transcript_id "GBI_10099-RA"; Parent "GBI_10099-RA"; gene_name "GBI_10099";
Scaffold70	maker	CDS	5733409	5733494	.	+	2	gene_id "GBI_10099"; transcript_id "GBI_10099-RA"; Parent "GBI_10099-RA"; gene_name "GBI_10099";
Scaffold70	maker	CDS	5733745	5733885	.	+	0	gene_id "GBI_10099"; transcript_id "GBI_10099-RA"; Parent "GBI_10099-RA"; gene_name "GBI_10099";
Scaffold70	maker	CDS	5747088	5747309	.	+	0	gene_id "GBI_10099"; transcript_id "GBI_10099-RA"; Parent "GBI_10099-RA"; gene_name "GBI_10099";
Scaffold70	maker	CDS	5747824	5747949	.	+	0	gene_id "GBI_10099"; transcript_id "GBI_10099-RA"; Parent "GBI_10099-RA"; gene_name "GBI_10099";
Scaffold70	maker	CDS	5749044	5749286	.	+	0	gene_id "GBI_10099"; transcript_id "GBI_10099-RA"; Parent "GBI_10099-RA"; gene_name "GBI_10099";
Scaffold70	maker	CDS	5749946	5750087	.	+	0	gene_id "GBI_10099"; transcript_id "GBI_10099-RA"; Parent "GBI_10099-RA"; gene_name "GBI_10099";
Scaffold70	maker	CDS	5751475	5751794	.	+	2	gene_id "GBI_10099"; transcript_id "GBI_10099-RA"; Parent "GBI_10099-RA"; gene_name "GBI_10099";
Scaffold70	maker	CDS	5764361	5764678	.	+	0	gene_id "GBI_10099"; transcript_id "GBI_10099-RA"; Parent "GBI_10099-RA"; gene_name "GBI_10099";
Scaffold70	maker	CDS	5764870	5765037	.	+	0	gene_id "GBI_10099"; transcript_id "GBI_10099-RA"; Parent "GBI_10099-RA"; gene_name "GBI_10099";
Scaffold70	maker	CDS	5767474	5767653	.	+	0	gene_id "GBI_10099"; transcript_id "GBI_10099-RA"; Parent "GBI_10099-RA"; gene_name "GBI_10099";
Scaffold70	maker	CDS	5768000	5768231	.	+	0	gene_id "GBI_10099"; transcript_id "GBI_10099-RA"; Parent "GBI_10099-RA"; gene_name "GBI_10099";
Scaffold70	maker	CDS	5771771	5771996	.	+	2	gene_id "GBI_10099"; transcript_id "GBI_10099-RA"; Parent "GBI_10099-RA"; gene_name "GBI_10099";
Scaffold70	maker	CDS	5773370	5773551	.	+	1	gene_id "GBI_10099"; transcript_id "GBI_10099-RA"; Parent "GBI_10099-RA"; gene_name "GBI_10099";
Scaffold70	maker	CDS	5773653	5773871	.	+	2	gene_id "GBI_10099"; transcript_id "GBI_10099-RA"; Parent "GBI_10099-RA"; gene_name "GBI_10099";
Scaffold70	maker	CDS	5783278	5783397	.	+	2	gene_id "GBI_10099"; transcript_id "GBI_10099-RA"; Parent "GBI_10099-RA"; gene_name "GBI_10099";
Scaffold70	maker	CDS	5788527	5788569	.	+	2	gene_id "GBI_10099"; transcript_id "GBI_10099-RA"; Parent "GBI_10099-RA"; gene_name "GBI_10099";
Scaffold70	maker	CDS	5788691	5788763	.	+	1	gene_id "GBI_10099"; transcript_id "GBI_10099-RA"; Parent "GBI_10099-RA"; gene_name "GBI_10099";
Scaffold70	maker	CDS	5789211	5789285	.	+	0	gene_id "GBI_10099"; transcript_id "GBI_10099-RA"; Parent "GBI_10099-RA"; gene_name "GBI_10099";
Scaffold70	maker	CDS	5789590	5789634	.	+	0	gene_id "GBI_10099"; transcript_id "GBI_10099-RA"; Parent "GBI_10099-RA"; gene_name "GBI_10099";
Scaffold70	AGAT	five_prime_UTR	5682815	5683071	.	+	.	gene_id "GBI_10099"; transcript_id "GBI_10099-RA"; Parent "GBI_10099-RA"; gene_name "GBI_10099";
Scaffold70	AGAT	five_prime_UTR	5685120	5685120	.	+	.	gene_id "GBI_10099"; transcript_id "GBI_10099-RA"; Parent "GBI_10099-RA"; gene_name "GBI_10099";
Scaffold70	maker	CDS	5685121	5685371	.	+	0	gene_id "GBI_10099"; transcript_id "GBI_10099-RB"; Parent "GBI_10099-RB"; gene_name "GBI_10099"; previous_transcript_id "GBI_10099-RB";
Scaffold70	maker	CDS	5688397	5688706	.	+	1	gene_id "GBI_10099"; transcript_id "GBI_10099-RB"; Parent "GBI_10099-RB"; gene_name "GBI_10099"; previous_transcript_id "GBI_10099-RB";
Scaffold70	maker	CDS	5693683	5693806	.	+	0	gene_id "GBI_10099"; transcript_id "GBI_10099-RB"; Parent "GBI_10099-RB"; gene_name "GBI_10099"; previous_transcript_id "GBI_10099-RB";
Scaffold70	maker	CDS	5698202	5698242	.	+	2	gene_id "GBI_10099"; transcript_id "GBI_10099-RB"; Parent "GBI_10099-RB"; gene_name "GBI_10099"; previous_transcript_id "GBI_10099-RB";
Scaffold70	maker	CDS	5711833	5711980	.	+	0	gene_id "GBI_10099"; transcript_id "GBI_10099-RB"; Parent "GBI_10099-RB"; gene_name "GBI_10099"; previous_transcript_id "GBI_10099-RB";
Scaffold70	maker	CDS	5713203	5713328	.	+	2	gene_id "GBI_10099"; transcript_id "GBI_10099-RB"; Parent "GBI_10099-RB"; gene_name "GBI_10099"; previous_transcript_id "GBI_10099-RB";
Scaffold70	maker	CDS	5726814	5727095	.	+	2	gene_id "GBI_10099"; transcript_id "GBI_10099-RB"; Parent "GBI_10099-RB"; gene_name "GBI_10099"; previous_transcript_id "GBI_10099-RB";
Scaffold70	maker	CDS	5733409	5733494	.	+	2	gene_id "GBI_10099"; transcript_id "GBI_10099-RB"; Parent "GBI_10099-RB"; gene_name "GBI_10099"; previous_transcript_id "GBI_10099-RB";
Scaffold70	maker	CDS	5733745	5733885	.	+	0	gene_id "GBI_10099"; transcript_id "GBI_10099-RB"; Parent "GBI_10099-RB"; gene_name "GBI_10099"; previous_transcript_id "GBI_10099-RB";
Scaffold70	maker	CDS	5747088	5747309	.	+	0	gene_id "GBI_10099"; transcript_id "GBI_10099-RB"; Parent "GBI_10099-RB"; gene_name "GBI_10099"; previous_transcript_id "GBI_10099-RB";
Scaffold70	maker	CDS	5747824	5747949	.	+	0	gene_id "GBI_10099"; transcript_id "GBI_10099-RB"; Parent "GBI_10099-RB"; gene_name "GBI_10099"; previous_transcript_id "GBI_10099-RB";
Scaffold70	maker	CDS	5749044	5749286	.	+	0	gene_id "GBI_10099"; transcript_id "GBI_10099-RB"; Parent "GBI_10099-RB"; gene_name "GBI_10099"; previous_transcript_id "GBI_10099-RB";
Scaffold70	maker	CDS	5749946	5750087	.	+	0	gene_id "GBI_10099"; transcript_id "GBI_10099-RB"; Parent "GBI_10099-RB"; gene_name "GBI_10099"; previous_transcript_id "GBI_10099-RB";
Scaffold70	maker	CDS	5751475	5751794	.	+	2	gene_id "GBI_10099"; transcript_id "GBI_10099-RB"; Parent "GBI_10099-RB"; gene_name "GBI_10099"; previous_transcript_id "GBI_10099-RB";
Scaffold70	maker	CDS	5764361	5764678	.	+	0	gene_id "GBI_10099"; transcript_id "GBI_10099-RB"; Parent "GBI_10099-RB"; gene_name "GBI_10099"; previous_transcript_id "GBI_10099-RB";
Scaffold70	maker	CDS	5764870	5765037	.	+	0	gene_id "GBI_10099"; transcript_id "GBI_10099-RB"; Parent "GBI_10099-RB"; gene_name "GBI_10099"; previous_transcript_id "GBI_10099-RB";
Scaffold70	maker	CDS	5767474	5767653	.	+	0	gene_id "GBI_10099"; transcript_id "GBI_10099-RB"; Parent "GBI_10099-RB"; gene_name "GBI_10099"; previous_transcript_id "GBI_10099-RB";
Scaffold70	maker	CDS	5768000	5768231	.	+	0	gene_id "GBI_10099"; transcript_id "GBI_10099-RB"; Parent "GBI_10099-RB"; gene_name "GBI_10099"; previous_transcript_id "GBI_10099-RB";
Scaffold70	maker	CDS	5771771	5771996	.	+	2	gene_id "GBI_10099"; transcript_id "GBI_10099-RB"; Parent "GBI_10099-RB"; gene_name "GBI_10099"; previous_transcript_id "GBI_10099-RB";
Scaffold70	maker	CDS	5773370	5773551	.	+	1	gene_id "GBI_10099"; transcript_id "GBI_10099-RB"; Parent "GBI_10099-RB"; gene_name "GBI_10099"; previous_transcript_id "GBI_10099-RB";
Scaffold70	maker	CDS	5773653	5773871	.	+	2	gene_id "GBI_10099"; transcript_id "GBI_10099-RB"; Parent "GBI_10099-RB"; gene_name "GBI_10099"; previous_transcript_id "GBI_10099-RB";
Scaffold70	maker	CDS	5783278	5783397	.	+	2	gene_id "GBI_10099"; transcript_id "GBI_10099-RB"; Parent "GBI_10099-RB"; gene_name "GBI_10099"; previous_transcript_id "GBI_10099-RB";
Scaffold70	maker	CDS	5789255	5789265	.	+	2	gene_id "GBI_10099"; transcript_id "GBI_10099-RB"; Parent "GBI_10099-RB"; gene_name "GBI_10099"; previous_transcript_id "GBI_10099-RB";
Scaffold70	AGAT	five_prime_UTR	5682815	5683071	.	+	.	gene_id "GBI_10099"; transcript_id "GBI_10099-RB"; Parent "GBI_10099-RB"; gene_name "GBI_10099"; previous_transcript_id "GBI_10099-RB";
Scaffold70	AGAT	five_prime_UTR	5685120	5685120	.	+	.	gene_id "GBI_10099"; transcript_id "GBI_10099-RB"; Parent "GBI_10099-RB"; gene_name "GBI_10099"; previous_transcript_id "GBI_10099-RB";
Scaffold70	AGAT	three_prime_UTR	5789266	5789743	.	+	.	gene_id "GBI_10099"; transcript_id "GBI_10099-RB"; Parent "GBI_10099-RB"; gene_name "GBI_10099"; previous_transcript_id "GBI_10099-RB";
Scaffold70	AGAT	transcript	5683203	5789637	.	+	.	gene_id "GBI_10099"; transcript_id "GBI_10099-RC"; Parent "GBI_10099"; gene_name "GBI_10099";
Scaffold70	maker	exon	5683203	5683216	.	+	.	gene_id "GBI_10099"; transcript_id "GBI_10099-RC"; Parent "GBI_10099-RC"; gene_name "GBI_10099"; previous_transcript_id "GBI_10099-RC";
Scaffold70	maker	exon	5685120	5685371	.	+	.	gene_id "GBI_10099"; transcript_id "GBI_10099-RC"; Parent "GBI_10099-RC"; gene_name "GBI_10099"; previous_transcript_id "GBI_10099-RC";
Scaffold70	maker	exon	5688397	5688706	.	+	.	gene_id "GBI_10099"; transcript_id "GBI_10099-RC"; Parent "GBI_10099-RC"; gene_name "GBI_10099"; previous_transcript_id "GBI_10099-RC";
Scaffold70	maker	exon	5693683	5693806	.	+	.	gene_id "GBI_10099"; transcript_id "GBI_10099-RC"; Parent "GBI_10099-RC"; gene_name "GBI_10099"; previous_transcript_id "GBI_10099-RC";
Scaffold70	maker	exon	5698202	5698242	.	+	.	gene_id "GBI_10099"; transcript_id "GBI_10099-RC"; Parent "GBI_10099-RC"; gene_name "GBI_10099"; previous_transcript_id "GBI_10099-RC";
Scaffold70	maker	exon	5711833	5711980	.	+	.	gene_id "GBI_10099"; transcript_id "GBI_10099-RC"; Parent "GBI_10099-RC"; gene_name "GBI_10099"; previous_transcript_id "GBI_10099-RC";
Scaffold70	maker	exon	5713203	5713328	.	+	.	gene_id "GBI_10099"; transcript_id "GBI_10099-RC"; Parent "GBI_10099-RC"; gene_name "GBI_10099"; previous_transcript_id "GBI_10099-RC";
Scaffold70	maker	exon	5726814	5727095	.	+	.	gene_id "GBI_10099"; transcript_id "GBI_10099-RC"; Parent "GBI_10099-RC"; gene_name "GBI_10099"; previous_transcript_id "GBI_10099-RC";
Scaffold70	maker	exon	5733409	5733494	.	+	.	gene_id "GBI_10099"; transcript_id "GBI_10099-RC"; Parent "GBI_10099-RC"; gene_name "GBI_10099"; previous_transcript_id "GBI_10099-RC";
Scaffold70	maker	exon	5733745	5733885	.	+	.	gene_id "GBI_10099"; transcript_id "GBI_10099-RC"; Parent "GBI_10099-RC"; gene_name "GBI_10099"; previous_transcript_id "GBI_10099-RC";
Scaffold70	maker	exon	5747088	5747309	.	+	.	gene_id "GBI_10099"; transcript_id "GBI_10099-RC"; Parent "GBI_10099-RC"; gene_name "GBI_10099"; previous_transcript_id "GBI_10099-RC";
Scaffold70	maker	exon	5747824	5747949	.	+	.	gene_id "GBI_10099"; transcript_id "GBI_10099-RC"; Parent "GBI_10099-RC"; gene_name "GBI_10099"; previous_transcript_id "GBI_10099-RC";
Scaffold70	maker	exon	5749044	5749286	.	+	.	gene_id "GBI_10099"; transcript_id "GBI_10099-RC"; Parent "GBI_10099-RC"; gene_name "GBI_10099"; previous_transcript_id "GBI_10099-RC";
Scaffold70	maker	exon	5749946	5750087	.	+	.	gene_id "GBI_10099"; transcript_id "GBI_10099-RC"; Parent "GBI_10099-RC"; gene_name "GBI_10099"; previous_transcript_id "GBI_10099-RC";
Scaffold70	maker	exon	5751475	5751794	.	+	.	gene_id "GBI_10099"; transcript_id "GBI_10099-RC"; Parent "GBI_10099-RC"; gene_name "GBI_10099"; previous_transcript_id "GBI_10099-RC";
Scaffold70	maker	exon	5764361	5764678	.	+	.	gene_id "GBI_10099"; transcript_id "GBI_10099-RC"; Parent "GBI_10099-RC"; gene_name "GBI_10099"; previous_transcript_id "GBI_10099-RC";
Scaffold70	maker	exon	5764870	5765037	.	+	.	gene_id "GBI_10099"; transcript_id "GBI_10099-RC"; Parent "GBI_10099-RC"; gene_name "GBI_10099"; previous_transcript_id "GBI_10099-RC";
Scaffold70	maker	exon	5767474	5767653	.	+	.	gene_id "GBI_10099"; transcript_id "GBI_10099-RC"; Parent "GBI_10099-RC"; gene_name "GBI_10099"; previous_transcript_id "GBI_10099-RC";
Scaffold70	maker	exon	5768000	5768231	.	+	.	gene_id "GBI_10099"; transcript_id "GBI_10099-RC"; Parent "GBI_10099-RC"; gene_name "GBI_10099"; previous_transcript_id "GBI_10099-RC";
Scaffold70	maker	exon	5771771	5771996	.	+	.	gene_id "GBI_10099"; transcript_id "GBI_10099-RC"; Parent "GBI_10099-RC"; gene_name "GBI_10099"; previous_transcript_id "GBI_10099-RC";
Scaffold70	maker	exon	5773370	5773551	.	+	.	gene_id "GBI_10099"; transcript_id "GBI_10099-RC"; Parent "GBI_10099-RC"; gene_name "GBI_10099"; previous_transcript_id "GBI_10099-RC";
Scaffold70	maker	exon	5773653	5773871	.	+	.	gene_id "GBI_10099"; transcript_id "GBI_10099-RC"; Parent "GBI_10099-RC"; gene_name "GBI_10099"; previous_transcript_id "GBI_10099-RC";
Scaffold70	maker	exon	5783278	5783397	.	+	.	gene_id "GBI_10099"; transcript_id "GBI_10099-RC"; Parent "GBI_10099-RC"; gene_name "GBI_10099"; previous_transcript_id "GBI_10099-RC";
Scaffold70	maker	exon	5788527	5788569	.	+	.	gene_id "GBI_10099"; transcript_id "GBI_10099-RC"; Parent "GBI_10099-RC"; gene_name "GBI_10099"; previous_transcript_id "GBI_10099-RC";
Scaffold70	maker	exon	5788691	5788763	.	+	.	gene_id "GBI_10099"; transcript_id "GBI_10099-RC"; Parent "GBI_10099-RC"; gene_name "GBI_10099"; previous_transcript_id "GBI_10099-RC";
Scaffold70	maker	exon	5789211	5789285	.	+	.	gene_id "GBI_10099"; transcript_id "GBI_10099-RC"; Parent "GBI_10099-RC"; gene_name "GBI_10099"; previous_transcript_id "GBI_10099-RC";
Scaffold70	maker	exon	5789590	5789637	.	+	.	gene_id "GBI_10099"; transcript_id "GBI_10099-RC"; Parent "GBI_10099-RC"; gene_name "GBI_10099"; previous_transcript_id "GBI_10099-RC";
Scaffold70	AGAT	transcript	5683203	5789743	.	+	.	gene_id "GBI_10099"; transcript_id "GBI_10099-RD"; Parent "GBI_10099"; gene_name "GBI_10099";
Scaffold70	maker	exon	5683203	5683216	.	+	.	gene_id "GBI_10099"; transcript_id "GBI_10099-RD"; Parent "GBI_10099-RD"; gene_name "GBI_10099"; previous_transcript_id "GBI_10099-RD";
Scaffold70	maker	exon	5685120	5685371	.	+	.	gene_id "GBI_10099"; transcript_id "GBI_10099-RD"; Parent "GBI_10099-RD"; gene_name "GBI_10099"; previous_transcript_id "GBI_10099-RD";
Scaffold70	maker	exon	5688397	5688706	.	+	.	gene_id "GBI_10099"; transcript_id "GBI_10099-RD"; Parent "GBI_10099-RD"; gene_name "GBI_10099"; previous_transcript_id "GBI_10099-RD";
Scaffold70	maker	exon	5693683	5693806	.	+	.	gene_id "GBI_10099"; transcript_id "GBI_10099-RD"; Parent "GBI_10099-RD"; gene_name "GBI_10099"; previous_transcript_id "GBI_10099-RD";
Scaffold70	maker	exon	5698202	5698242	.	+	.	gene_id "GBI_10099"; transcript_id "GBI_10099-RD"; Parent "GBI_10099-RD"; gene_name "GBI_10099"; previous_transcript_id "GBI_10099-RD";
Scaffold70	maker	exon	5711833	5711980	.	+	.	gene_id "GBI_10099"; transcript_id "GBI_10099-RD"; Parent "GBI_10099-RD"; gene_name "GBI_10099"; previous_transcript_id "GBI_10099-RD";
Scaffold70	maker	exon	5713203	5713328	.	+	.	gene_id "GBI_10099"; transcript_id "GBI_10099-RD"; Parent "GBI_10099-RD"; gene_name "GBI_10099"; previous_transcript_id "GBI_10099-RD";
Scaffold70	maker	exon	5726814	5727095	.	+	.	gene_id "GBI_10099"; transcript_id "GBI_10099-RD"; Parent "GBI_10099-RD"; gene_name "GBI_10099"; previous_transcript_id "GBI_10099-RD";
Scaffold70	maker	exon	5733409	5733494	.	+	.	gene_id "GBI_10099"; transcript_id "GBI_10099-RD"; Parent "GBI_10099-RD"; gene_name "GBI_10099"; previous_transcript_id "GBI_10099-RD";
Scaffold70	maker	exon	5733745	5733885	.	+	.	gene_id "GBI_10099"; transcript_id "GBI_10099-RD"; Parent "GBI_10099-RD"; gene_name "GBI_10099"; previous_transcript_id "GBI_10099-RD";
Scaffold70	maker	exon	5747088	5747309	.	+	.	gene_id "GBI_10099"; transcript_id "GBI_10099-RD"; Parent "GBI_10099-RD"; gene_name "GBI_10099"; previous_transcript_id "GBI_10099-RD";
Scaffold70	maker	exon	5747824	5747949	.	+	.	gene_id "GBI_10099"; transcript_id "GBI_10099-RD"; Parent "GBI_10099-RD"; gene_name "GBI_10099"; previous_transcript_id "GBI_10099-RD";
Scaffold70	maker	exon	5749044	5749286	.	+	.	gene_id "GBI_10099"; transcript_id "GBI_10099-RD"; Parent "GBI_10099-RD"; gene_name "GBI_10099"; previous_transcript_id "GBI_10099-RD";
Scaffold70	maker	exon	5749946	5750087	.	+	.	gene_id "GBI_10099"; transcript_id "GBI_10099-RD"; Parent "GBI_10099-RD"; gene_name "GBI_10099"; previous_transcript_id "GBI_10099-RD";
Scaffold70	maker	exon	5751475	5751794	.	+	.	gene_id "GBI_10099"; transcript_id "GBI_10099-RD"; Parent "GBI_10099-RD"; gene_name "GBI_10099"; previous_transcript_id "GBI_10099-RD";
Scaffold70	maker	exon	5764361	5764678	.	+	.	gene_id "GBI_10099"; transcript_id "GBI_10099-RD"; Parent "GBI_10099-RD"; gene_name "GBI_10099"; previous_transcript_id "GBI_10099-RD";
Scaffold70	maker	exon	5764870	5765037	.	+	.	gene_id "GBI_10099"; transcript_id "GBI_10099-RD"; Parent "GBI_10099-RD"; gene_name "GBI_10099"; previous_transcript_id "GBI_10099-RD";
Scaffold70	maker	exon	5767474	5767653	.	+	.	gene_id "GBI_10099"; transcript_id "GBI_10099-RD"; Parent "GBI_10099-RD"; gene_name "GBI_10099"; previous_transcript_id "GBI_10099-RD";
Scaffold70	maker	exon	5768000	5768231	.	+	.	gene_id "GBI_10099"; transcript_id "GBI_10099-RD"; Parent "GBI_10099-RD"; gene_name "GBI_10099"; previous_transcript_id "GBI_10099-RD";
Scaffold70	maker	exon	5771771	5771996	.	+	.	gene_id "GBI_10099"; transcript_id "GBI_10099-RD"; Parent "GBI_10099-RD"; gene_name "GBI_10099"; previous_transcript_id "GBI_10099-RD";
Scaffold70	maker	exon	5773370	5773551	.	+	.	gene_id "GBI_10099"; transcript_id "GBI_10099-RD"; Parent "GBI_10099-RD"; gene_name "GBI_10099"; previous_transcript_id "GBI_10099-RD";
Scaffold70	maker	exon	5773653	5773871	.	+	.	gene_id "GBI_10099"; transcript_id "GBI_10099-RD"; Parent "GBI_10099-RD"; gene_name "GBI_10099"; previous_transcript_id "GBI_10099-RD";
Scaffold70	maker	exon	5783278	5783397	.	+	.	gene_id "GBI_10099"; transcript_id "GBI_10099-RD"; Parent "GBI_10099-RD"; gene_name "GBI_10099"; previous_transcript_id "GBI_10099-RD";
Scaffold70	maker	exon	5789255	5789743	.	+	.	gene_id "GBI_10099"; transcript_id "GBI_10099-RD"; Parent "GBI_10099-RD"; gene_name "GBI_10099"; previous_transcript_id "GBI_10099-RD";
Scaffold70	StringTie	transcript	5683215	5789743	.	+	.	gene_id "GBI_10099"; transcript_id "GBI_10099.7"; gene_name "GBI_10099"; oId "STRG.13820.3"; cmp_ref "GBI_10099-RD"; class_code "j"; tss_id "TSS33237";
Scaffold70	StringTie	exon	5683215	5683752	.	+	.	gene_id "GBI_10099"; transcript_id "GBI_10099.7"; exon_number "1";
Scaffold70	StringTie	exon	5685120	5685371	.	+	.	gene_id "GBI_10099"; transcript_id "GBI_10099.7"; exon_number "2";
Scaffold70	StringTie	exon	5688397	5688706	.	+	.	gene_id "GBI_10099"; transcript_id "GBI_10099.7"; exon_number "3";
Scaffold70	StringTie	exon	5693683	5693806	.	+	.	gene_id "GBI_10099"; transcript_id "GBI_10099.7"; exon_number "4";
Scaffold70	StringTie	exon	5698202	5698242	.	+	.	gene_id "GBI_10099"; transcript_id "GBI_10099.7"; exon_number "5";
Scaffold70	StringTie	exon	5711833	5711980	.	+	.	gene_id "GBI_10099"; transcript_id "GBI_10099.7"; exon_number "6";
Scaffold70	StringTie	exon	5713149	5713328	.	+	.	gene_id "GBI_10099"; transcript_id "GBI_10099.7"; exon_number "7";
Scaffold70	StringTie	exon	5726814	5727095	.	+	.	gene_id "GBI_10099"; transcript_id "GBI_10099.7"; exon_number "8";
Scaffold70	StringTie	exon	5733409	5733494	.	+	.	gene_id "GBI_10099"; transcript_id "GBI_10099.7"; exon_number "9";
Scaffold70	StringTie	exon	5733745	5733885	.	+	.	gene_id "GBI_10099"; transcript_id "GBI_10099.7"; exon_number "10";
Scaffold70	StringTie	exon	5747088	5747309	.	+	.	gene_id "GBI_10099"; transcript_id "GBI_10099.7"; exon_number "11";
Scaffold70	StringTie	exon	5747824	5747949	.	+	.	gene_id "GBI_10099"; transcript_id "GBI_10099.7"; exon_number "12";
Scaffold70	StringTie	exon	5749044	5749286	.	+	.	gene_id "GBI_10099"; transcript_id "GBI_10099.7"; exon_number "13";
Scaffold70	StringTie	exon	5749946	5750087	.	+	.	gene_id "GBI_10099"; transcript_id "GBI_10099.7"; exon_number "14";
Scaffold70	StringTie	exon	5751475	5751794	.	+	.	gene_id "GBI_10099"; transcript_id "GBI_10099.7"; exon_number "15";
Scaffold70	StringTie	exon	5764361	5764678	.	+	.	gene_id "GBI_10099"; transcript_id "GBI_10099.7"; exon_number "16";
Scaffold70	StringTie	exon	5764870	5765037	.	+	.	gene_id "GBI_10099"; transcript_id "GBI_10099.7"; exon_number "17";
Scaffold70	StringTie	exon	5767474	5767653	.	+	.	gene_id "GBI_10099"; transcript_id "GBI_10099.7"; exon_number "18";
Scaffold70	StringTie	exon	5768000	5768231	.	+	.	gene_id "GBI_10099"; transcript_id "GBI_10099.7"; exon_number "19";
Scaffold70	StringTie	exon	5771771	5771996	.	+	.	gene_id "GBI_10099"; transcript_id "GBI_10099.7"; exon_number "20";
Scaffold70	StringTie	exon	5773370	5773551	.	+	.	gene_id "GBI_10099"; transcript_id "GBI_10099.7"; exon_number "21";
Scaffold70	StringTie	exon	5773653	5773871	.	+	.	gene_id "GBI_10099"; transcript_id "GBI_10099.7"; exon_number "22";
Scaffold70	StringTie	exon	5783278	5783397	.	+	.	gene_id "GBI_10099"; transcript_id "GBI_10099.7"; exon_number "23";
Scaffold70	StringTie	exon	5789255	5789743	.	+	.	gene_id "GBI_10099"; transcript_id "GBI_10099.7"; exon_number "24";
Scaffold70	StringTie	transcript	5719720	5789743	.	+	.	gene_id "GBI_10099"; transcript_id "GBI_10099.8"; gene_name "GBI_10099"; oId "STRG.13820.4"; cmp_ref "GBI_10099-RB"; class_code "j"; tss_id "TSS33238";
Scaffold70	StringTie	exon	5719720	5727095	.	+	.	gene_id "GBI_10099"; transcript_id "GBI_10099.8"; exon_number "1";
Scaffold70	StringTie	exon	5733409	5733494	.	+	.	gene_id "GBI_10099"; transcript_id "GBI_10099.8"; exon_number "2";
Scaffold70	StringTie	exon	5733745	5733885	.	+	.	gene_id "GBI_10099"; transcript_id "GBI_10099.8"; exon_number "3";
Scaffold70	StringTie	exon	5747088	5747309	.	+	.	gene_id "GBI_10099"; transcript_id "GBI_10099.8"; exon_number "4";
Scaffold70	StringTie	exon	5747824	5747949	.	+	.	gene_id "GBI_10099"; transcript_id "GBI_10099.8"; exon_number "5";
Scaffold70	StringTie	exon	5749044	5749286	.	+	.	gene_id "GBI_10099"; transcript_id "GBI_10099.8"; exon_number "6";
Scaffold70	StringTie	exon	5749946	5750087	.	+	.	gene_id "GBI_10099"; transcript_id "GBI_10099.8"; exon_number "7";
Scaffold70	StringTie	exon	5751475	5751794	.	+	.	gene_id "GBI_10099"; transcript_id "GBI_10099.8"; exon_number "8";
Scaffold70	StringTie	exon	5764361	5764678	.	+	.	gene_id "GBI_10099"; transcript_id "GBI_10099.8"; exon_number "9";
Scaffold70	StringTie	exon	5764870	5765037	.	+	.	gene_id "GBI_10099"; transcript_id "GBI_10099.8"; exon_number "10";
Scaffold70	StringTie	exon	5767474	5767653	.	+	.	gene_id "GBI_10099"; transcript_id "GBI_10099.8"; exon_number "11";
Scaffold70	StringTie	exon	5768000	5768231	.	+	.	gene_id "GBI_10099"; transcript_id "GBI_10099.8"; exon_number "12";
Scaffold70	StringTie	exon	5771771	5771996	.	+	.	gene_id "GBI_10099"; transcript_id "GBI_10099.8"; exon_number "13";
Scaffold70	StringTie	exon	5773370	5773551	.	+	.	gene_id "GBI_10099"; transcript_id "GBI_10099.8"; exon_number "14";
Scaffold70	StringTie	exon	5773653	5773871	.	+	.	gene_id "GBI_10099"; transcript_id "GBI_10099.8"; exon_number "15";
Scaffold70	StringTie	exon	5783278	5783397	.	+	.	gene_id "GBI_10099"; transcript_id "GBI_10099.8"; exon_number "16";
Scaffold70	StringTie	exon	5789255	5789743	.	+	.	gene_id "GBI_10099"; transcript_id "GBI_10099.8"; exon_number "17";
Scaffold70	StringTie	transcript	5758180	5789743	.	+	.	gene_id "GBI_10099"; transcript_id "GBI_10099.9"; gene_name "GBI_10099"; oId "STRG.13820.5"; cmp_ref "GBI_10099-RB"; class_code "j"; tss_id "TSS33239";
Scaffold70	StringTie	exon	5758180	5764678	.	+	.	gene_id "GBI_10099"; transcript_id "GBI_10099.9"; exon_number "1";
Scaffold70	StringTie	exon	5764870	5765037	.	+	.	gene_id "GBI_10099"; transcript_id "GBI_10099.9"; exon_number "2";
Scaffold70	StringTie	exon	5767474	5767653	.	+	.	gene_id "GBI_10099"; transcript_id "GBI_10099.9"; exon_number "3";
Scaffold70	StringTie	exon	5768000	5768231	.	+	.	gene_id "GBI_10099"; transcript_id "GBI_10099.9"; exon_number "4";
Scaffold70	StringTie	exon	5771771	5771996	.	+	.	gene_id "GBI_10099"; transcript_id "GBI_10099.9"; exon_number "5";
Scaffold70	StringTie	exon	5773370	5773551	.	+	.	gene_id "GBI_10099"; transcript_id "GBI_10099.9"; exon_number "6";
Scaffold70	StringTie	exon	5773653	5773882	.	+	.	gene_id "GBI_10099"; transcript_id "GBI_10099.9"; exon_number "7";
Scaffold70	StringTie	exon	5783278	5783397	.	+	.	gene_id "GBI_10099"; transcript_id "GBI_10099.9"; exon_number "8";
Scaffold70	StringTie	exon	5789255	5789743	.	+	.	gene_id "GBI_10099"; transcript_id "GBI_10099.9"; exon_number "9";
Scaffold70	StringTie	transcript	5771736	5791604	.	+	.	gene_id "GBI_10099"; transcript_id "GBI_10099.10"; gene_name "GBI_10099"; oId "STRG.13820.6"; cmp_ref "GBI_10099-RB"; class_code "j"; tss_id "TSS33240";
Scaffold70	StringTie	exon	5771736	5771996	.	+	.	gene_id "GBI_10099"; transcript_id "GBI_10099.10"; exon_number "1";
Scaffold70	StringTie	exon	5773370	5773551	.	+	.	gene_id "GBI_10099"; transcript_id "GBI_10099.10"; exon_number "2";
Scaffold70	StringTie	exon	5773653	5773871	.	+	.	gene_id "GBI_10099"; transcript_id "GBI_10099.10"; exon_number "3";
Scaffold70	StringTie	exon	5789255	5791604	.	+	.	gene_id "GBI_10099"; transcript_id "GBI_10099.10"; exon_number "4";
Scaffold70	StringTie	transcript	5780658	5789743	.	+	.	gene_id "GBI_10099"; transcript_id "GBI_10099.11"; gene_name "GBI_10099"; oId "STRG.13820.7"; cmp_ref "GBI_10099-RB"; class_code "j"; tss_id "TSS33241";
Scaffold70	StringTie	exon	5780658	5783397	.	+	.	gene_id "GBI_10099"; transcript_id "GBI_10099.11"; exon_number "1";
Scaffold70	StringTie	exon	5789255	5789743	.	+	.	gene_id "GBI_10099"; transcript_id "GBI_10099.11"; exon_number "2";
Scaffold70	maker	CDS	5683203	5683216	.	+	0	gene_id "GBI_10099"; transcript_id "GBI_10099-RC"; Parent "GBI_10099-RC"; gene_name "GBI_10099"; previous_transcript_id "GBI_10099-RC";
Scaffold70	maker	CDS	5685120	5685371	.	+	1	gene_id "GBI_10099"; transcript_id "GBI_10099-RC"; Parent "GBI_10099-RC"; gene_name "GBI_10099"; previous_transcript_id "GBI_10099-RC";
Scaffold70	maker	CDS	5688397	5688706	.	+	1	gene_id "GBI_10099"; transcript_id "GBI_10099-RC"; Parent "GBI_10099-RC"; gene_name "GBI_10099"; previous_transcript_id "GBI_10099-RC";
Scaffold70	maker	CDS	5693683	5693806	.	+	0	gene_id "GBI_10099"; transcript_id "GBI_10099-RC"; Parent "GBI_10099-RC"; gene_name "GBI_10099"; previous_transcript_id "GBI_10099-RC";
Scaffold70	maker	CDS	5698202	5698242	.	+	2	gene_id "GBI_10099"; transcript_id "GBI_10099-RC"; Parent "GBI_10099-RC"; gene_name "GBI_10099"; previous_transcript_id "GBI_10099-RC";
Scaffold70	maker	CDS	5711833	5711980	.	+	0	gene_id "GBI_10099"; transcript_id "GBI_10099-RC"; Parent "GBI_10099-RC"; gene_name "GBI_10099"; previous_transcript_id "GBI_10099-RC";
Scaffold70	maker	CDS	5713203	5713328	.	+	2	gene_id "GBI_10099"; transcript_id "GBI_10099-RC"; Parent "GBI_10099-RC"; gene_name "GBI_10099"; previous_transcript_id "GBI_10099-RC";
Scaffold70	maker	CDS	5726814	5727095	.	+	2	gene_id "GBI_10099"; transcript_id "GBI_10099-RC"; Parent "GBI_10099-RC"; gene_name "GBI_10099"; previous_transcript_id "GBI_10099-RC";
Scaffold70	maker	CDS	5733409	5733494	.	+	2	gene_id "GBI_10099"; transcript_id "GBI_10099-RC"; Parent "GBI_10099-RC"; gene_name "GBI_10099"; previous_transcript_id "GBI_10099-RC";
Scaffold70	maker	CDS	5733745	5733885	.	+	0	gene_id "GBI_10099"; transcript_id "GBI_10099-RC"; Parent "GBI_10099-RC"; gene_name "GBI_10099"; previous_transcript_id "GBI_10099-RC";
Scaffold70	maker	CDS	5747088	5747309	.	+	0	gene_id "GBI_10099"; transcript_id "GBI_10099-RC"; Parent "GBI_10099-RC"; gene_name "GBI_10099"; previous_transcript_id "GBI_10099-RC";
Scaffold70	maker	CDS	5747824	5747949	.	+	0	gene_id "GBI_10099"; transcript_id "GBI_10099-RC"; Parent "GBI_10099-RC"; gene_name "GBI_10099"; previous_transcript_id "GBI_10099-RC";
Scaffold70	maker	CDS	5749044	5749286	.	+	0	gene_id "GBI_10099"; transcript_id "GBI_10099-RC"; Parent "GBI_10099-RC"; gene_name "GBI_10099"; previous_transcript_id "GBI_10099-RC";
Scaffold70	maker	CDS	5749946	5750087	.	+	0	gene_id "GBI_10099"; transcript_id "GBI_10099-RC"; Parent "GBI_10099-RC"; gene_name "GBI_10099"; previous_transcript_id "GBI_10099-RC";
Scaffold70	maker	CDS	5751475	5751794	.	+	2	gene_id "GBI_10099"; transcript_id "GBI_10099-RC"; Parent "GBI_10099-RC"; gene_name "GBI_10099"; previous_transcript_id "GBI_10099-RC";
Scaffold70	maker	CDS	5764361	5764678	.	+	0	gene_id "GBI_10099"; transcript_id "GBI_10099-RC"; Parent "GBI_10099-RC"; gene_name "GBI_10099"; previous_transcript_id "GBI_10099-RC";
Scaffold70	maker	CDS	5764870	5765037	.	+	0	gene_id "GBI_10099"; transcript_id "GBI_10099-RC"; Parent "GBI_10099-RC"; gene_name "GBI_10099"; previous_transcript_id "GBI_10099-RC";
Scaffold70	maker	CDS	5767474	5767653	.	+	0	gene_id "GBI_10099"; transcript_id "GBI_10099-RC"; Parent "GBI_10099-RC"; gene_name "GBI_10099"; previous_transcript_id "GBI_10099-RC";
Scaffold70	maker	CDS	5768000	5768231	.	+	0	gene_id "GBI_10099"; transcript_id "GBI_10099-RC"; Parent "GBI_10099-RC"; gene_name "GBI_10099"; previous_transcript_id "GBI_10099-RC";
Scaffold70	maker	CDS	5771771	5771996	.	+	2	gene_id "GBI_10099"; transcript_id "GBI_10099-RC"; Parent "GBI_10099-RC"; gene_name "GBI_10099"; previous_transcript_id "GBI_10099-RC";
Scaffold70	maker	CDS	5773370	5773551	.	+	1	gene_id "GBI_10099"; transcript_id "GBI_10099-RC"; Parent "GBI_10099-RC"; gene_name "GBI_10099"; previous_transcript_id "GBI_10099-RC";
Scaffold70	maker	CDS	5773653	5773871	.	+	2	gene_id "GBI_10099"; transcript_id "GBI_10099-RC"; Parent "GBI_10099-RC"; gene_name "GBI_10099"; previous_transcript_id "GBI_10099-RC";
Scaffold70	maker	CDS	5783278	5783397	.	+	2	gene_id "GBI_10099"; transcript_id "GBI_10099-RC"; Parent "GBI_10099-RC"; gene_name "GBI_10099"; previous_transcript_id "GBI_10099-RC";
Scaffold70	maker	CDS	5788527	5788569	.	+	2	gene_id "GBI_10099"; transcript_id "GBI_10099-RC"; Parent "GBI_10099-RC"; gene_name "GBI_10099"; previous_transcript_id "GBI_10099-RC";
Scaffold70	maker	CDS	5788691	5788763	.	+	1	gene_id "GBI_10099"; transcript_id "GBI_10099-RC"; Parent "GBI_10099-RC"; gene_name "GBI_10099"; previous_transcript_id "GBI_10099-RC";
Scaffold70	maker	CDS	5789211	5789285	.	+	0	gene_id "GBI_10099"; transcript_id "GBI_10099-RC"; Parent "GBI_10099-RC"; gene_name "GBI_10099"; previous_transcript_id "GBI_10099-RC";
Scaffold70	maker	CDS	5789590	5789637	.	+	0	gene_id "GBI_10099"; transcript_id "GBI_10099-RC"; Parent "GBI_10099-RC"; gene_name "GBI_10099"; previous_transcript_id "GBI_10099-RC";
Scaffold70	maker	CDS	5683203	5683216	.	+	0	gene_id "GBI_10099"; transcript_id "GBI_10099-RD"; Parent "GBI_10099-RD"; gene_name "GBI_10099"; previous_transcript_id "GBI_10099-RD";
Scaffold70	maker	CDS	5685120	5685371	.	+	1	gene_id "GBI_10099"; transcript_id "GBI_10099-RD"; Parent "GBI_10099-RD"; gene_name "GBI_10099"; previous_transcript_id "GBI_10099-RD";
Scaffold70	maker	CDS	5688397	5688706	.	+	1	gene_id "GBI_10099"; transcript_id "GBI_10099-RD"; Parent "GBI_10099-RD"; gene_name "GBI_10099"; previous_transcript_id "GBI_10099-RD";
Scaffold70	maker	CDS	5693683	5693806	.	+	0	gene_id "GBI_10099"; transcript_id "GBI_10099-RD"; Parent "GBI_10099-RD"; gene_name "GBI_10099"; previous_transcript_id "GBI_10099-RD";
Scaffold70	maker	CDS	5698202	5698242	.	+	2	gene_id "GBI_10099"; transcript_id "GBI_10099-RD"; Parent "GBI_10099-RD"; gene_name "GBI_10099"; previous_transcript_id "GBI_10099-RD";
Scaffold70	maker	CDS	5711833	5711980	.	+	0	gene_id "GBI_10099"; transcript_id "GBI_10099-RD"; Parent "GBI_10099-RD"; gene_name "GBI_10099"; previous_transcript_id "GBI_10099-RD";
Scaffold70	maker	CDS	5713203	5713328	.	+	2	gene_id "GBI_10099"; transcript_id "GBI_10099-RD"; Parent "GBI_10099-RD"; gene_name "GBI_10099"; previous_transcript_id "GBI_10099-RD";
Scaffold70	maker	CDS	5726814	5727095	.	+	2	gene_id "GBI_10099"; transcript_id "GBI_10099-RD"; Parent "GBI_10099-RD"; gene_name "GBI_10099"; previous_transcript_id "GBI_10099-RD";
Scaffold70	maker	CDS	5733409	5733494	.	+	2	gene_id "GBI_10099"; transcript_id "GBI_10099-RD"; Parent "GBI_10099-RD"; gene_name "GBI_10099"; previous_transcript_id "GBI_10099-RD";
Scaffold70	maker	CDS	5733745	5733885	.	+	0	gene_id "GBI_10099"; transcript_id "GBI_10099-RD"; Parent "GBI_10099-RD"; gene_name "GBI_10099"; previous_transcript_id "GBI_10099-RD";
Scaffold70	maker	CDS	5747088	5747309	.	+	0	gene_id "GBI_10099"; transcript_id "GBI_10099-RD"; Parent "GBI_10099-RD"; gene_name "GBI_10099"; previous_transcript_id "GBI_10099-RD";
Scaffold70	maker	CDS	5747824	5747949	.	+	0	gene_id "GBI_10099"; transcript_id "GBI_10099-RD"; Parent "GBI_10099-RD"; gene_name "GBI_10099"; previous_transcript_id "GBI_10099-RD";
Scaffold70	maker	CDS	5749044	5749286	.	+	0	gene_id "GBI_10099"; transcript_id "GBI_10099-RD"; Parent "GBI_10099-RD"; gene_name "GBI_10099"; previous_transcript_id "GBI_10099-RD";
Scaffold70	maker	CDS	5749946	5750087	.	+	0	gene_id "GBI_10099"; transcript_id "GBI_10099-RD"; Parent "GBI_10099-RD"; gene_name "GBI_10099"; previous_transcript_id "GBI_10099-RD";
Scaffold70	maker	CDS	5751475	5751794	.	+	2	gene_id "GBI_10099"; transcript_id "GBI_10099-RD"; Parent "GBI_10099-RD"; gene_name "GBI_10099"; previous_transcript_id "GBI_10099-RD";
Scaffold70	maker	CDS	5764361	5764678	.	+	0	gene_id "GBI_10099"; transcript_id "GBI_10099-RD"; Parent "GBI_10099-RD"; gene_name "GBI_10099"; previous_transcript_id "GBI_10099-RD";
Scaffold70	maker	CDS	5764870	5765037	.	+	0	gene_id "GBI_10099"; transcript_id "GBI_10099-RD"; Parent "GBI_10099-RD"; gene_name "GBI_10099"; previous_transcript_id "GBI_10099-RD";
Scaffold70	maker	CDS	5767474	5767653	.	+	0	gene_id "GBI_10099"; transcript_id "GBI_10099-RD"; Parent "GBI_10099-RD"; gene_name "GBI_10099"; previous_transcript_id "GBI_10099-RD";
Scaffold70	maker	CDS	5768000	5768231	.	+	0	gene_id "GBI_10099"; transcript_id "GBI_10099-RD"; Parent "GBI_10099-RD"; gene_name "GBI_10099"; previous_transcript_id "GBI_10099-RD";
Scaffold70	maker	CDS	5771771	5771996	.	+	2	gene_id "GBI_10099"; transcript_id "GBI_10099-RD"; Parent "GBI_10099-RD"; gene_name "GBI_10099"; previous_transcript_id "GBI_10099-RD";
Scaffold70	maker	CDS	5773370	5773551	.	+	1	gene_id "GBI_10099"; transcript_id "GBI_10099-RD"; Parent "GBI_10099-RD"; gene_name "GBI_10099"; previous_transcript_id "GBI_10099-RD";
Scaffold70	maker	CDS	5773653	5773871	.	+	2	gene_id "GBI_10099"; transcript_id "GBI_10099-RD"; Parent "GBI_10099-RD"; gene_name "GBI_10099"; previous_transcript_id "GBI_10099-RD";
Scaffold70	maker	CDS	5783278	5783397	.	+	2	gene_id "GBI_10099"; transcript_id "GBI_10099-RD"; Parent "GBI_10099-RD"; gene_name "GBI_10099"; previous_transcript_id "GBI_10099-RD";
Scaffold70	maker	CDS	5789255	5789265	.	+	2	gene_id "GBI_10099"; transcript_id "GBI_10099-RD"; Parent "GBI_10099-RD"; gene_name "GBI_10099"; previous_transcript_id "GBI_10099-RD";
Scaffold70	AGAT	three_prime_UTR	5789266	5789743	.	+	.	gene_id "GBI_10099"; transcript_id "GBI_10099-RD"; Parent "GBI_10099-RD"; gene_name "GBI_10099"; previous_transcript_id "GBI_10099-RD";
Scaffold70	AGAT	gene	5802150	5802220	.	+	.	gene_id "GBI_10100"; gene_name "GBI_10100";
Scaffold70	AGAT	transcript	5802150	5802220	.	+	.	gene_id "GBI_10100"; transcript_id "GBI_10100-RA"; Parent "GBI_10100"; gene_name "GBI_10100";
Scaffold70	maker	exon	5802150	5802220	.	+	.	gene_id "GBI_10100"; transcript_id "GBI_10100-RA"; Parent "GBI_10100-RA"; gene_name "GBI_10100";
Scaffold70	AGAT	gene	5820407	5834760	.	+	.	gene_id "GBI_10101"; gene_name "GBI_10101";
Scaffold70	StringTie	transcript	5820407	5834629	.	+	.	gene_id "GBI_10101"; transcript_id "GBI_10101.1"; gene_name "GBI_10101"; oId "STRG.13823.3"; cmp_ref "GBI_10101-RA"; class_code "j"; tss_id "TSS33243";
Scaffold70	StringTie	exon	5820407	5820602	.	+	.	gene_id "GBI_10101"; transcript_id "GBI_10101.1"; exon_number "1";
Scaffold70	StringTie	exon	5820688	5820726	.	+	.	gene_id "GBI_10101"; transcript_id "GBI_10101.1"; exon_number "2";
Scaffold70	StringTie	exon	5821502	5821642	.	+	.	gene_id "GBI_10101"; transcript_id "GBI_10101.1"; exon_number "3";
Scaffold70	StringTie	exon	5822094	5822258	.	+	.	gene_id "GBI_10101"; transcript_id "GBI_10101.1"; exon_number "4";
Scaffold70	StringTie	exon	5833333	5834629	.	+	.	gene_id "GBI_10101"; transcript_id "GBI_10101.1"; exon_number "5";
Scaffold70	StringTie	transcript	5820407	5834629	.	+	.	gene_id "GBI_10101"; transcript_id "GBI_10101.2"; gene_name "GBI_10101"; oId "STRG.13823.2"; cmp_ref "GBI_10101-RA"; class_code "j"; tss_id "TSS33243";
Scaffold70	StringTie	exon	5820407	5820603	.	+	.	gene_id "GBI_10101"; transcript_id "GBI_10101.2"; exon_number "1";
Scaffold70	StringTie	exon	5820699	5821002	.	+	.	gene_id "GBI_10101"; transcript_id "GBI_10101.2"; exon_number "2";
Scaffold70	StringTie	exon	5821502	5821642	.	+	.	gene_id "GBI_10101"; transcript_id "GBI_10101.2"; exon_number "3";
Scaffold70	StringTie	exon	5822094	5822258	.	+	.	gene_id "GBI_10101"; transcript_id "GBI_10101.2"; exon_number "4";
Scaffold70	StringTie	exon	5833333	5834629	.	+	.	gene_id "GBI_10101"; transcript_id "GBI_10101.2"; exon_number "5";
Scaffold70	AGAT	transcript	5820407	5834629	.	+	.	gene_id "GBI_10101"; transcript_id "GBI_10101-RA"; Parent "GBI_10101"; gene_name "GBI_10101";
Scaffold70	maker	exon	5820407	5820603	.	+	.	gene_id "GBI_10101"; transcript_id "GBI_10101-RA"; Parent "GBI_10101-RA"; gene_name "GBI_10101";
Scaffold70	maker	exon	5820699	5820726	.	+	.	gene_id "GBI_10101"; transcript_id "GBI_10101-RA"; Parent "GBI_10101-RA"; gene_name "GBI_10101";
Scaffold70	maker	exon	5821502	5821642	.	+	.	gene_id "GBI_10101"; transcript_id "GBI_10101-RA"; Parent "GBI_10101-RA"; gene_name "GBI_10101";
Scaffold70	maker	exon	5822094	5822258	.	+	.	gene_id "GBI_10101"; transcript_id "GBI_10101-RA"; Parent "GBI_10101-RA"; gene_name "GBI_10101";
Scaffold70	maker	exon	5833333	5834629	.	+	.	gene_id "GBI_10101"; transcript_id "GBI_10101-RA"; Parent "GBI_10101-RA"; gene_name "GBI_10101";
Scaffold70	StringTie	transcript	5820630	5834760	.	+	.	gene_id "GBI_10101"; transcript_id "GBI_10101.4"; gene_name "GBI_10101"; oId "STRG.13823.4"; cmp_ref "GBI_10101-RA"; class_code "n"; tss_id "TSS33244";
Scaffold70	StringTie	exon	5820630	5822258	.	+	.	gene_id "GBI_10101"; transcript_id "GBI_10101.4"; exon_number "1";
Scaffold70	StringTie	exon	5833333	5834760	.	+	.	gene_id "GBI_10101"; transcript_id "GBI_10101.4"; exon_number "2";
Scaffold70	StringTie	transcript	5826264	5834629	.	+	.	gene_id "GBI_10101"; transcript_id "GBI_10101.5"; gene_name "GBI_10101"; oId "STRG.13823.5"; cmp_ref "GBI_10101-RA"; class_code "j"; tss_id "TSS33245";
Scaffold70	StringTie	exon	5826264	5828891	.	+	.	gene_id "GBI_10101"; transcript_id "GBI_10101.5"; exon_number "1";
Scaffold70	StringTie	exon	5833333	5834629	.	+	.	gene_id "GBI_10101"; transcript_id "GBI_10101.5"; exon_number "2";
Scaffold70	StringTie	transcript	5829096	5834760	.	+	.	gene_id "GBI_10101"; transcript_id "GBI_10101.6"; gene_name "GBI_10101"; oId "STRG.13823.6"; cmp_ref "GBI_10101-RA"; class_code "j"; tss_id "TSS33246";
Scaffold70	StringTie	exon	5829096	5832910	.	+	.	gene_id "GBI_10101"; transcript_id "GBI_10101.6"; exon_number "1";
Scaffold70	StringTie	exon	5833333	5834760	.	+	.	gene_id "GBI_10101"; transcript_id "GBI_10101.6"; exon_number "2";
Scaffold70	maker	CDS	5820601	5820603	.	+	0	gene_id "GBI_10101"; transcript_id "GBI_10101-RA"; Parent "GBI_10101-RA"; gene_name "GBI_10101";
Scaffold70	maker	CDS	5820699	5820726	.	+	0	gene_id "GBI_10101"; transcript_id "GBI_10101-RA"; Parent "GBI_10101-RA"; gene_name "GBI_10101";
Scaffold70	maker	CDS	5821502	5821642	.	+	2	gene_id "GBI_10101"; transcript_id "GBI_10101-RA"; Parent "GBI_10101-RA"; gene_name "GBI_10101";
Scaffold70	maker	CDS	5822094	5822258	.	+	2	gene_id "GBI_10101"; transcript_id "GBI_10101-RA"; Parent "GBI_10101-RA"; gene_name "GBI_10101";
Scaffold70	maker	CDS	5833333	5833439	.	+	2	gene_id "GBI_10101"; transcript_id "GBI_10101-RA"; Parent "GBI_10101-RA"; gene_name "GBI_10101";
Scaffold70	AGAT	five_prime_UTR	5820407	5820600	.	+	.	gene_id "GBI_10101"; transcript_id "GBI_10101-RA"; Parent "GBI_10101-RA"; gene_name "GBI_10101";
Scaffold70	AGAT	three_prime_UTR	5833440	5834629	.	+	.	gene_id "GBI_10101"; transcript_id "GBI_10101-RA"; Parent "GBI_10101-RA"; gene_name "GBI_10101";
Scaffold70	AGAT	gene	5852026	5869171	.	+	.	gene_id "GBI_10102"; gene_name "GBI_10102";
Scaffold70	AGAT	transcript	5852026	5860602	.	+	.	gene_id "GBI_10102"; transcript_id "GBI_10102-RA"; Parent "GBI_10102"; gene_name "GBI_10102";
Scaffold70	maker	exon	5852026	5852086	.	+	.	gene_id "GBI_10102"; transcript_id "GBI_10102-RA"; Parent "GBI_10102-RA"; gene_name "GBI_10102";
Scaffold70	maker	exon	5852142	5852281	.	+	.	gene_id "GBI_10102"; transcript_id "GBI_10102-RA"; Parent "GBI_10102-RA"; gene_name "GBI_10102";
Scaffold70	maker	exon	5855736	5855813	.	+	.	gene_id "GBI_10102"; transcript_id "GBI_10102-RA"; Parent "GBI_10102-RA"; gene_name "GBI_10102";
Scaffold70	maker	exon	5858742	5860602	.	+	.	gene_id "GBI_10102"; transcript_id "GBI_10102-RA"; Parent "GBI_10102-RA"; gene_name "GBI_10102";
Scaffold70	AGAT	transcript	5852026	5862857	.	+	.	gene_id "GBI_10102"; transcript_id "GBI_10102-RB"; Parent "GBI_10102"; gene_name "GBI_10102";
Scaffold70	maker	exon	5852026	5852086	.	+	.	gene_id "GBI_10102"; transcript_id "GBI_10102-RB"; Parent "GBI_10102-RB"; gene_name "GBI_10102"; previous_transcript_id "GBI_10102-RB";
Scaffold70	maker	exon	5852142	5852281	.	+	.	gene_id "GBI_10102"; transcript_id "GBI_10102-RB"; Parent "GBI_10102-RB"; gene_name "GBI_10102"; previous_transcript_id "GBI_10102-RB";
Scaffold70	maker	exon	5855736	5855813	.	+	.	gene_id "GBI_10102"; transcript_id "GBI_10102-RB"; Parent "GBI_10102-RB"; gene_name "GBI_10102"; previous_transcript_id "GBI_10102-RB";
Scaffold70	maker	exon	5858742	5858793	.	+	.	gene_id "GBI_10102"; transcript_id "GBI_10102-RB"; Parent "GBI_10102-RB"; gene_name "GBI_10102"; previous_transcript_id "GBI_10102-RB";
Scaffold70	maker	exon	5860602	5860742	.	+	.	gene_id "GBI_10102"; transcript_id "GBI_10102-RB"; Parent "GBI_10102-RB"; gene_name "GBI_10102"; previous_transcript_id "GBI_10102-RB";
Scaffold70	maker	exon	5861144	5861262	.	+	.	gene_id "GBI_10102"; transcript_id "GBI_10102-RB"; Parent "GBI_10102-RB"; gene_name "GBI_10102"; previous_transcript_id "GBI_10102-RB";
Scaffold70	maker	exon	5861671	5862857	.	+	.	gene_id "GBI_10102"; transcript_id "GBI_10102-RB"; Parent "GBI_10102-RB"; gene_name "GBI_10102"; previous_transcript_id "GBI_10102-RB";
Scaffold70	AGAT	transcript	5852026	5862857	.	+	.	gene_id "GBI_10102"; transcript_id "GBI_10102-RC"; Parent "GBI_10102"; gene_name "GBI_10102";
Scaffold70	maker	exon	5852026	5852086	.	+	.	gene_id "GBI_10102"; transcript_id "GBI_10102-RC"; Parent "GBI_10102-RC"; gene_name "GBI_10102"; previous_transcript_id "GBI_10102-RC";
Scaffold70	maker	exon	5852142	5852281	.	+	.	gene_id "GBI_10102"; transcript_id "GBI_10102-RC"; Parent "GBI_10102-RC"; gene_name "GBI_10102"; previous_transcript_id "GBI_10102-RC";
Scaffold70	maker	exon	5855736	5855813	.	+	.	gene_id "GBI_10102"; transcript_id "GBI_10102-RC"; Parent "GBI_10102-RC"; gene_name "GBI_10102"; previous_transcript_id "GBI_10102-RC";
Scaffold70	maker	exon	5858742	5858793	.	+	.	gene_id "GBI_10102"; transcript_id "GBI_10102-RC"; Parent "GBI_10102-RC"; gene_name "GBI_10102"; previous_transcript_id "GBI_10102-RC";
Scaffold70	maker	exon	5861144	5861262	.	+	.	gene_id "GBI_10102"; transcript_id "GBI_10102-RC"; Parent "GBI_10102-RC"; gene_name "GBI_10102"; previous_transcript_id "GBI_10102-RC";
Scaffold70	maker	exon	5861671	5862857	.	+	.	gene_id "GBI_10102"; transcript_id "GBI_10102-RC"; Parent "GBI_10102-RC"; gene_name "GBI_10102"; previous_transcript_id "GBI_10102-RC";
Scaffold70	AGAT	transcript	5852026	5866236	.	+	.	gene_id "GBI_10102"; transcript_id "GBI_10102-RD"; Parent "GBI_10102"; gene_name "GBI_10102";
Scaffold70	maker	exon	5852026	5852086	.	+	.	gene_id "GBI_10102"; transcript_id "GBI_10102-RD"; Parent "GBI_10102-RD"; gene_name "GBI_10102"; previous_transcript_id "GBI_10102-RD";
Scaffold70	maker	exon	5852142	5852281	.	+	.	gene_id "GBI_10102"; transcript_id "GBI_10102-RD"; Parent "GBI_10102-RD"; gene_name "GBI_10102"; previous_transcript_id "GBI_10102-RD";
Scaffold70	maker	exon	5855736	5855813	.	+	.	gene_id "GBI_10102"; transcript_id "GBI_10102-RD"; Parent "GBI_10102-RD"; gene_name "GBI_10102"; previous_transcript_id "GBI_10102-RD";
Scaffold70	maker	exon	5858742	5859670	.	+	.	gene_id "GBI_10102"; transcript_id "GBI_10102-RD"; Parent "GBI_10102-RD"; gene_name "GBI_10102"; previous_transcript_id "GBI_10102-RD";
Scaffold70	maker	exon	5861144	5861262	.	+	.	gene_id "GBI_10102"; transcript_id "GBI_10102-RD"; Parent "GBI_10102-RD"; gene_name "GBI_10102"; previous_transcript_id "GBI_10102-RD";
Scaffold70	maker	exon	5861671	5861900	.	+	.	gene_id "GBI_10102"; transcript_id "GBI_10102-RD"; Parent "GBI_10102-RD"; gene_name "GBI_10102"; previous_transcript_id "GBI_10102-RD";
Scaffold70	maker	exon	5865168	5866236	.	+	.	gene_id "GBI_10102"; transcript_id "GBI_10102-RD"; Parent "GBI_10102-RD"; gene_name "GBI_10102"; previous_transcript_id "GBI_10102-RD";
Scaffold70	AGAT	transcript	5852026	5866236	.	+	.	gene_id "GBI_10102"; transcript_id "GBI_10102-RE"; Parent "GBI_10102"; gene_name "GBI_10102";
Scaffold70	maker	exon	5852026	5852086	.	+	.	gene_id "GBI_10102"; transcript_id "GBI_10102-RE"; Parent "GBI_10102-RE"; gene_name "GBI_10102"; previous_transcript_id "GBI_10102-RE";
Scaffold70	maker	exon	5852142	5852281	.	+	.	gene_id "GBI_10102"; transcript_id "GBI_10102-RE"; Parent "GBI_10102-RE"; gene_name "GBI_10102"; previous_transcript_id "GBI_10102-RE";
Scaffold70	maker	exon	5855736	5855813	.	+	.	gene_id "GBI_10102"; transcript_id "GBI_10102-RE"; Parent "GBI_10102-RE"; gene_name "GBI_10102"; previous_transcript_id "GBI_10102-RE";
Scaffold70	maker	exon	5858742	5858793	.	+	.	gene_id "GBI_10102"; transcript_id "GBI_10102-RE"; Parent "GBI_10102-RE"; gene_name "GBI_10102"; previous_transcript_id "GBI_10102-RE";
Scaffold70	maker	exon	5860602	5860742	.	+	.	gene_id "GBI_10102"; transcript_id "GBI_10102-RE"; Parent "GBI_10102-RE"; gene_name "GBI_10102"; previous_transcript_id "GBI_10102-RE";
Scaffold70	maker	exon	5861144	5861262	.	+	.	gene_id "GBI_10102"; transcript_id "GBI_10102-RE"; Parent "GBI_10102-RE"; gene_name "GBI_10102"; previous_transcript_id "GBI_10102-RE";
Scaffold70	maker	exon	5861671	5861900	.	+	.	gene_id "GBI_10102"; transcript_id "GBI_10102-RE"; Parent "GBI_10102-RE"; gene_name "GBI_10102"; previous_transcript_id "GBI_10102-RE";
Scaffold70	maker	exon	5865168	5866236	.	+	.	gene_id "GBI_10102"; transcript_id "GBI_10102-RE"; Parent "GBI_10102-RE"; gene_name "GBI_10102"; previous_transcript_id "GBI_10102-RE";
Scaffold70	AGAT	transcript	5852026	5866236	.	+	.	gene_id "GBI_10102"; transcript_id "GBI_10102-RF"; Parent "GBI_10102"; gene_name "GBI_10102";
Scaffold70	maker	exon	5852026	5852086	.	+	.	gene_id "GBI_10102"; transcript_id "GBI_10102-RF"; Parent "GBI_10102-RF"; gene_name "GBI_10102"; previous_transcript_id "GBI_10102-RF";
Scaffold70	maker	exon	5852142	5852281	.	+	.	gene_id "GBI_10102"; transcript_id "GBI_10102-RF"; Parent "GBI_10102-RF"; gene_name "GBI_10102"; previous_transcript_id "GBI_10102-RF";
Scaffold70	maker	exon	5855736	5855813	.	+	.	gene_id "GBI_10102"; transcript_id "GBI_10102-RF"; Parent "GBI_10102-RF"; gene_name "GBI_10102"; previous_transcript_id "GBI_10102-RF";
Scaffold70	maker	exon	5865168	5866236	.	+	.	gene_id "GBI_10102"; transcript_id "GBI_10102-RF"; Parent "GBI_10102-RF"; gene_name "GBI_10102"; previous_transcript_id "GBI_10102-RF";
Scaffold70	StringTie	transcript	5854024	5869171	.	+	.	gene_id "GBI_10102"; transcript_id "GBI_10102.7"; gene_name "GBI_10102"; oId "STRG.13824.3"; cmp_ref "GBI_10102-RE"; class_code "n"; tss_id "TSS33247";
Scaffold70	StringTie	exon	5854024	5854818	.	+	.	gene_id "GBI_10102"; transcript_id "GBI_10102.7"; exon_number "1";
Scaffold70	StringTie	exon	5855736	5855869	.	+	.	gene_id "GBI_10102"; transcript_id "GBI_10102.7"; exon_number "2";
Scaffold70	StringTie	exon	5858742	5860742	.	+	.	gene_id "GBI_10102"; transcript_id "GBI_10102.7"; exon_number "3";
Scaffold70	StringTie	exon	5861144	5861262	.	+	.	gene_id "GBI_10102"; transcript_id "GBI_10102.7"; exon_number "4";
Scaffold70	StringTie	exon	5861671	5864410	.	+	.	gene_id "GBI_10102"; transcript_id "GBI_10102.7"; exon_number "5";
Scaffold70	StringTie	exon	5864458	5869171	.	+	.	gene_id "GBI_10102"; transcript_id "GBI_10102.7"; exon_number "6";
Scaffold70	StringTie	transcript	5854024	5869171	.	+	.	gene_id "GBI_10102"; transcript_id "GBI_10102.8"; gene_name "GBI_10102"; oId "STRG.13824.1"; cmp_ref "GBI_10102-RE"; class_code "j"; tss_id "TSS33247";
Scaffold70	StringTie	exon	5854024	5854486	.	+	.	gene_id "GBI_10102"; transcript_id "GBI_10102.8"; exon_number "1";
Scaffold70	StringTie	exon	5855736	5855869	.	+	.	gene_id "GBI_10102"; transcript_id "GBI_10102.8"; exon_number "2";
Scaffold70	StringTie	exon	5858742	5858793	.	+	.	gene_id "GBI_10102"; transcript_id "GBI_10102.8"; exon_number "3";
Scaffold70	StringTie	exon	5861144	5861262	.	+	.	gene_id "GBI_10102"; transcript_id "GBI_10102.8"; exon_number "4";
Scaffold70	StringTie	exon	5861671	5864410	.	+	.	gene_id "GBI_10102"; transcript_id "GBI_10102.8"; exon_number "5";
Scaffold70	StringTie	exon	5864458	5869171	.	+	.	gene_id "GBI_10102"; transcript_id "GBI_10102.8"; exon_number "6";
Scaffold70	StringTie	transcript	5854024	5869171	.	+	.	gene_id "GBI_10102"; transcript_id "GBI_10102.9"; gene_name "GBI_10102"; oId "STRG.13824.2"; cmp_ref "GBI_10102-RD"; class_code "n"; tss_id "TSS33247";
Scaffold70	StringTie	exon	5854024	5855869	.	+	.	gene_id "GBI_10102"; transcript_id "GBI_10102.9"; exon_number "1";
Scaffold70	StringTie	exon	5858742	5864410	.	+	.	gene_id "GBI_10102"; transcript_id "GBI_10102.9"; exon_number "2";
Scaffold70	StringTie	exon	5864458	5869171	.	+	.	gene_id "GBI_10102"; transcript_id "GBI_10102.9"; exon_number "3";
Scaffold70	StringTie	transcript	5856749	5869171	.	+	.	gene_id "GBI_10102"; transcript_id "GBI_10102.10"; gene_name "GBI_10102"; oId "STRG.13824.4"; cmp_ref "GBI_10102-RE"; class_code "j"; tss_id "TSS33248";
Scaffold70	StringTie	exon	5856749	5858793	.	+	.	gene_id "GBI_10102"; transcript_id "GBI_10102.10"; exon_number "1";
Scaffold70	StringTie	exon	5861144	5869171	.	+	.	gene_id "GBI_10102"; transcript_id "GBI_10102.10"; exon_number "2";
Scaffold70	maker	CDS	5852026	5852086	.	+	0	gene_id "GBI_10102"; transcript_id "GBI_10102-RA"; Parent "GBI_10102-RA"; gene_name "GBI_10102";
Scaffold70	maker	CDS	5852142	5852281	.	+	2	gene_id "GBI_10102"; transcript_id "GBI_10102-RA"; Parent "GBI_10102-RA"; gene_name "GBI_10102";
Scaffold70	maker	CDS	5855736	5855813	.	+	0	gene_id "GBI_10102"; transcript_id "GBI_10102-RA"; Parent "GBI_10102-RA"; gene_name "GBI_10102";
Scaffold70	maker	CDS	5858742	5858765	.	+	0	gene_id "GBI_10102"; transcript_id "GBI_10102-RA"; Parent "GBI_10102-RA"; gene_name "GBI_10102";
Scaffold70	AGAT	three_prime_UTR	5858766	5860602	.	+	.	gene_id "GBI_10102"; transcript_id "GBI_10102-RA"; Parent "GBI_10102-RA"; gene_name "GBI_10102";
Scaffold70	maker	CDS	5852026	5852086	.	+	0	gene_id "GBI_10102"; transcript_id "GBI_10102-RB"; Parent "GBI_10102-RB"; gene_name "GBI_10102"; previous_transcript_id "GBI_10102-RB";
Scaffold70	maker	CDS	5852142	5852281	.	+	2	gene_id "GBI_10102"; transcript_id "GBI_10102-RB"; Parent "GBI_10102-RB"; gene_name "GBI_10102"; previous_transcript_id "GBI_10102-RB";
Scaffold70	maker	CDS	5855736	5855813	.	+	0	gene_id "GBI_10102"; transcript_id "GBI_10102-RB"; Parent "GBI_10102-RB"; gene_name "GBI_10102"; previous_transcript_id "GBI_10102-RB";
Scaffold70	maker	CDS	5858742	5858765	.	+	0	gene_id "GBI_10102"; transcript_id "GBI_10102-RB"; Parent "GBI_10102-RB"; gene_name "GBI_10102"; previous_transcript_id "GBI_10102-RB";
Scaffold70	AGAT	three_prime_UTR	5858766	5858793	.	+	.	gene_id "GBI_10102"; transcript_id "GBI_10102-RB"; Parent "GBI_10102-RB"; gene_name "GBI_10102"; previous_transcript_id "GBI_10102-RB";
Scaffold70	AGAT	three_prime_UTR	5860602	5860742	.	+	.	gene_id "GBI_10102"; transcript_id "GBI_10102-RB"; Parent "GBI_10102-RB"; gene_name "GBI_10102"; previous_transcript_id "GBI_10102-RB";
Scaffold70	AGAT	three_prime_UTR	5861144	5861262	.	+	.	gene_id "GBI_10102"; transcript_id "GBI_10102-RB"; Parent "GBI_10102-RB"; gene_name "GBI_10102"; previous_transcript_id "GBI_10102-RB";
Scaffold70	AGAT	three_prime_UTR	5861671	5862857	.	+	.	gene_id "GBI_10102"; transcript_id "GBI_10102-RB"; Parent "GBI_10102-RB"; gene_name "GBI_10102"; previous_transcript_id "GBI_10102-RB";
Scaffold70	maker	CDS	5852026	5852086	.	+	0	gene_id "GBI_10102"; transcript_id "GBI_10102-RC"; Parent "GBI_10102-RC"; gene_name "GBI_10102"; previous_transcript_id "GBI_10102-RC";
Scaffold70	maker	CDS	5852142	5852281	.	+	2	gene_id "GBI_10102"; transcript_id "GBI_10102-RC"; Parent "GBI_10102-RC"; gene_name "GBI_10102"; previous_transcript_id "GBI_10102-RC";
Scaffold70	maker	CDS	5855736	5855813	.	+	0	gene_id "GBI_10102"; transcript_id "GBI_10102-RC"; Parent "GBI_10102-RC"; gene_name "GBI_10102"; previous_transcript_id "GBI_10102-RC";
Scaffold70	maker	CDS	5858742	5858765	.	+	0	gene_id "GBI_10102"; transcript_id "GBI_10102-RC"; Parent "GBI_10102-RC"; gene_name "GBI_10102"; previous_transcript_id "GBI_10102-RC";
Scaffold70	AGAT	three_prime_UTR	5858766	5858793	.	+	.	gene_id "GBI_10102"; transcript_id "GBI_10102-RC"; Parent "GBI_10102-RC"; gene_name "GBI_10102"; previous_transcript_id "GBI_10102-RC";
Scaffold70	AGAT	three_prime_UTR	5861144	5861262	.	+	.	gene_id "GBI_10102"; transcript_id "GBI_10102-RC"; Parent "GBI_10102-RC"; gene_name "GBI_10102"; previous_transcript_id "GBI_10102-RC";
Scaffold70	AGAT	three_prime_UTR	5861671	5862857	.	+	.	gene_id "GBI_10102"; transcript_id "GBI_10102-RC"; Parent "GBI_10102-RC"; gene_name "GBI_10102"; previous_transcript_id "GBI_10102-RC";
Scaffold70	maker	CDS	5852026	5852086	.	+	0	gene_id "GBI_10102"; transcript_id "GBI_10102-RD"; Parent "GBI_10102-RD"; gene_name "GBI_10102"; previous_transcript_id "GBI_10102-RD";
Scaffold70	maker	CDS	5852142	5852281	.	+	2	gene_id "GBI_10102"; transcript_id "GBI_10102-RD"; Parent "GBI_10102-RD"; gene_name "GBI_10102"; previous_transcript_id "GBI_10102-RD";
Scaffold70	maker	CDS	5855736	5855813	.	+	0	gene_id "GBI_10102"; transcript_id "GBI_10102-RD"; Parent "GBI_10102-RD"; gene_name "GBI_10102"; previous_transcript_id "GBI_10102-RD";
Scaffold70	maker	CDS	5858742	5858765	.	+	0	gene_id "GBI_10102"; transcript_id "GBI_10102-RD"; Parent "GBI_10102-RD"; gene_name "GBI_10102"; previous_transcript_id "GBI_10102-RD";
Scaffold70	AGAT	three_prime_UTR	5858766	5859670	.	+	.	gene_id "GBI_10102"; transcript_id "GBI_10102-RD"; Parent "GBI_10102-RD"; gene_name "GBI_10102"; previous_transcript_id "GBI_10102-RD";
Scaffold70	AGAT	three_prime_UTR	5861144	5861262	.	+	.	gene_id "GBI_10102"; transcript_id "GBI_10102-RD"; Parent "GBI_10102-RD"; gene_name "GBI_10102"; previous_transcript_id "GBI_10102-RD";
Scaffold70	AGAT	three_prime_UTR	5861671	5861900	.	+	.	gene_id "GBI_10102"; transcript_id "GBI_10102-RD"; Parent "GBI_10102-RD"; gene_name "GBI_10102"; previous_transcript_id "GBI_10102-RD";
Scaffold70	AGAT	three_prime_UTR	5865168	5866236	.	+	.	gene_id "GBI_10102"; transcript_id "GBI_10102-RD"; Parent "GBI_10102-RD"; gene_name "GBI_10102"; previous_transcript_id "GBI_10102-RD";
Scaffold70	maker	CDS	5852026	5852086	.	+	0	gene_id "GBI_10102"; transcript_id "GBI_10102-RE"; Parent "GBI_10102-RE"; gene_name "GBI_10102"; previous_transcript_id "GBI_10102-RE";
Scaffold70	maker	CDS	5852142	5852281	.	+	2	gene_id "GBI_10102"; transcript_id "GBI_10102-RE"; Parent "GBI_10102-RE"; gene_name "GBI_10102"; previous_transcript_id "GBI_10102-RE";
Scaffold70	maker	CDS	5855736	5855813	.	+	0	gene_id "GBI_10102"; transcript_id "GBI_10102-RE"; Parent "GBI_10102-RE"; gene_name "GBI_10102"; previous_transcript_id "GBI_10102-RE";
Scaffold70	maker	CDS	5858742	5858765	.	+	0	gene_id "GBI_10102"; transcript_id "GBI_10102-RE"; Parent "GBI_10102-RE"; gene_name "GBI_10102"; previous_transcript_id "GBI_10102-RE";
Scaffold70	AGAT	three_prime_UTR	5858766	5858793	.	+	.	gene_id "GBI_10102"; transcript_id "GBI_10102-RE"; Parent "GBI_10102-RE"; gene_name "GBI_10102"; previous_transcript_id "GBI_10102-RE";
Scaffold70	AGAT	three_prime_UTR	5860602	5860742	.	+	.	gene_id "GBI_10102"; transcript_id "GBI_10102-RE"; Parent "GBI_10102-RE"; gene_name "GBI_10102"; previous_transcript_id "GBI_10102-RE";
Scaffold70	AGAT	three_prime_UTR	5861144	5861262	.	+	.	gene_id "GBI_10102"; transcript_id "GBI_10102-RE"; Parent "GBI_10102-RE"; gene_name "GBI_10102"; previous_transcript_id "GBI_10102-RE";
Scaffold70	AGAT	three_prime_UTR	5861671	5861900	.	+	.	gene_id "GBI_10102"; transcript_id "GBI_10102-RE"; Parent "GBI_10102-RE"; gene_name "GBI_10102"; previous_transcript_id "GBI_10102-RE";
Scaffold70	AGAT	three_prime_UTR	5865168	5866236	.	+	.	gene_id "GBI_10102"; transcript_id "GBI_10102-RE"; Parent "GBI_10102-RE"; gene_name "GBI_10102"; previous_transcript_id "GBI_10102-RE";
Scaffold70	maker	CDS	5852026	5852086	.	+	0	gene_id "GBI_10102"; transcript_id "GBI_10102-RF"; Parent "GBI_10102-RF"; gene_name "GBI_10102"; previous_transcript_id "GBI_10102-RF";
Scaffold70	maker	CDS	5852142	5852281	.	+	2	gene_id "GBI_10102"; transcript_id "GBI_10102-RF"; Parent "GBI_10102-RF"; gene_name "GBI_10102"; previous_transcript_id "GBI_10102-RF";
Scaffold70	maker	CDS	5855736	5855813	.	+	0	gene_id "GBI_10102"; transcript_id "GBI_10102-RF"; Parent "GBI_10102-RF"; gene_name "GBI_10102"; previous_transcript_id "GBI_10102-RF";
Scaffold70	maker	CDS	5865168	5865422	.	+	0	gene_id "GBI_10102"; transcript_id "GBI_10102-RF"; Parent "GBI_10102-RF"; gene_name "GBI_10102"; previous_transcript_id "GBI_10102-RF";
Scaffold70	AGAT	three_prime_UTR	5865423	5866236	.	+	.	gene_id "GBI_10102"; transcript_id "GBI_10102-RF"; Parent "GBI_10102-RF"; gene_name "GBI_10102"; previous_transcript_id "GBI_10102-RF";
Scaffold70	AGAT	gene	6159744	6173605	.	+	.	gene_id "GBI_10103"; gene_name "GBI_10103";
Scaffold70	AGAT	transcript	6159744	6168493	.	+	.	gene_id "GBI_10103"; transcript_id "GBI_10103-RA"; Parent "GBI_10103"; gene_name "GBI_10103";
Scaffold70	maker	exon	6159744	6159874	.	+	.	gene_id "GBI_10103"; transcript_id "GBI_10103-RA"; Parent "GBI_10103-RA"; gene_name "GBI_10103";
Scaffold70	maker	exon	6165317	6168493	.	+	.	gene_id "GBI_10103"; transcript_id "GBI_10103-RA"; Parent "GBI_10103-RA"; gene_name "GBI_10103";
Scaffold70	StringTie	transcript	6164519	6168493	.	+	.	gene_id "GBI_10103"; transcript_id "GBI_10103.2"; gene_name "GBI_10103"; oId "STRG.13829.1"; cmp_ref "GBI_10103-RA"; class_code "j"; tss_id "TSS33250";
Scaffold70	StringTie	exon	6164519	6164720	.	+	.	gene_id "GBI_10103"; transcript_id "GBI_10103.2"; exon_number "1";
Scaffold70	StringTie	exon	6165317	6168493	.	+	.	gene_id "GBI_10103"; transcript_id "GBI_10103.2"; exon_number "2";
Scaffold70	StringTie	transcript	6164519	6173605	.	+	.	gene_id "GBI_10103"; transcript_id "GBI_10103.3"; gene_name "GBI_10103"; oId "STRG.13829.2"; cmp_ref "GBI_10103-RA"; class_code "j"; tss_id "TSS33250";
Scaffold70	StringTie	exon	6164519	6164987	.	+	.	gene_id "GBI_10103"; transcript_id "GBI_10103.3"; exon_number "1";
Scaffold70	StringTie	exon	6165317	6173605	.	+	.	gene_id "GBI_10103"; transcript_id "GBI_10103.3"; exon_number "2";
Scaffold70	StringTie	transcript	6164991	6173605	.	+	.	gene_id "GBI_10103"; transcript_id "GBI_10103.4"; gene_name "GBI_10103"; oId "STRG.13829.3"; cmp_ref "GBI_10103-RA"; class_code "j"; tss_id "TSS33251";
Scaffold70	StringTie	exon	6164991	6165037	.	+	.	gene_id "GBI_10103"; transcript_id "GBI_10103.4"; exon_number "1";
Scaffold70	StringTie	exon	6165317	6173605	.	+	.	gene_id "GBI_10103"; transcript_id "GBI_10103.4"; exon_number "2";
Scaffold70	StringTie	transcript	6165096	6168493	.	+	.	gene_id "GBI_10103"; transcript_id "GBI_10103.5"; gene_name "GBI_10103"; oId "STRG.13829.4"; cmp_ref "GBI_10103-RA"; class_code "j"; tss_id "TSS33252";
Scaffold70	StringTie	exon	6165096	6165204	.	+	.	gene_id "GBI_10103"; transcript_id "GBI_10103.5"; exon_number "1";
Scaffold70	StringTie	exon	6165317	6168493	.	+	.	gene_id "GBI_10103"; transcript_id "GBI_10103.5"; exon_number "2";
Scaffold70	maker	CDS	6159744	6159874	.	+	0	gene_id "GBI_10103"; transcript_id "GBI_10103-RA"; Parent "GBI_10103-RA"; gene_name "GBI_10103";
Scaffold70	maker	CDS	6165317	6165515	.	+	1	gene_id "GBI_10103"; transcript_id "GBI_10103-RA"; Parent "GBI_10103-RA"; gene_name "GBI_10103";
Scaffold70	AGAT	three_prime_UTR	6165516	6168493	.	+	.	gene_id "GBI_10103"; transcript_id "GBI_10103-RA"; Parent "GBI_10103-RA"; gene_name "GBI_10103";
Scaffold70	AGAT	gene	6178452	6237298	.	-	.	gene_id "GBI_10104"; gene_name "GBI_10104";
Scaffold70	StringTie	transcript	6178452	6237298	.	-	.	gene_id "GBI_10104"; transcript_id "GBI_10104.1"; gene_name "GBI_10104"; oId "STRG.13831.2"; cmp_ref "GBI_10104-RE"; class_code "j"; tss_id "TSS33268";
Scaffold70	StringTie	exon	6178452	6184006	.	-	.	gene_id "GBI_10104"; transcript_id "GBI_10104.1"; exon_number "1";
Scaffold70	StringTie	exon	6184178	6184337	.	-	.	gene_id "GBI_10104"; transcript_id "GBI_10104.1"; exon_number "2";
Scaffold70	StringTie	exon	6185442	6185658	.	-	.	gene_id "GBI_10104"; transcript_id "GBI_10104.1"; exon_number "3";
Scaffold70	StringTie	exon	6185895	6185965	.	-	.	gene_id "GBI_10104"; transcript_id "GBI_10104.1"; exon_number "4";
Scaffold70	StringTie	exon	6188913	6189088	.	-	.	gene_id "GBI_10104"; transcript_id "GBI_10104.1"; exon_number "5";
Scaffold70	StringTie	exon	6193492	6193789	.	-	.	gene_id "GBI_10104"; transcript_id "GBI_10104.1"; exon_number "6";
Scaffold70	StringTie	exon	6194517	6194700	.	-	.	gene_id "GBI_10104"; transcript_id "GBI_10104.1"; exon_number "7";
Scaffold70	StringTie	exon	6196779	6196975	.	-	.	gene_id "GBI_10104"; transcript_id "GBI_10104.1"; exon_number "8";
Scaffold70	StringTie	exon	6197386	6197516	.	-	.	gene_id "GBI_10104"; transcript_id "GBI_10104.1"; exon_number "9";
Scaffold70	StringTie	exon	6201406	6201916	.	-	.	gene_id "GBI_10104"; transcript_id "GBI_10104.1"; exon_number "10";
Scaffold70	StringTie	exon	6203964	6204032	.	-	.	gene_id "GBI_10104"; transcript_id "GBI_10104.1"; exon_number "11";
Scaffold70	StringTie	exon	6208588	6209039	.	-	.	gene_id "GBI_10104"; transcript_id "GBI_10104.1"; exon_number "12";
Scaffold70	StringTie	exon	6210715	6210860	.	-	.	gene_id "GBI_10104"; transcript_id "GBI_10104.1"; exon_number "13";
Scaffold70	StringTie	exon	6214510	6214686	.	-	.	gene_id "GBI_10104"; transcript_id "GBI_10104.1"; exon_number "14";
Scaffold70	StringTie	exon	6215495	6215675	.	-	.	gene_id "GBI_10104"; transcript_id "GBI_10104.1"; exon_number "15";
Scaffold70	StringTie	exon	6216138	6216276	.	-	.	gene_id "GBI_10104"; transcript_id "GBI_10104.1"; exon_number "16";
Scaffold70	StringTie	exon	6221630	6221835	.	-	.	gene_id "GBI_10104"; transcript_id "GBI_10104.1"; exon_number "17";
Scaffold70	StringTie	exon	6236493	6236663	.	-	.	gene_id "GBI_10104"; transcript_id "GBI_10104.1"; exon_number "18";
Scaffold70	StringTie	exon	6237111	6237298	.	-	.	gene_id "GBI_10104"; transcript_id "GBI_10104.1"; exon_number "19";
Scaffold70	StringTie	transcript	6178452	6237298	.	-	.	gene_id "GBI_10104"; transcript_id "GBI_10104.2"; gene_name "GBI_10104"; oId "STRG.13831.1"; cmp_ref "GBI_10104-RB"; class_code "j"; tss_id "TSS33268";
Scaffold70	StringTie	exon	6178452	6184337	.	-	.	gene_id "GBI_10104"; transcript_id "GBI_10104.2"; exon_number "1";
Scaffold70	StringTie	exon	6185442	6185658	.	-	.	gene_id "GBI_10104"; transcript_id "GBI_10104.2"; exon_number "2";
Scaffold70	StringTie	exon	6185895	6185965	.	-	.	gene_id "GBI_10104"; transcript_id "GBI_10104.2"; exon_number "3";
Scaffold70	StringTie	exon	6188913	6189088	.	-	.	gene_id "GBI_10104"; transcript_id "GBI_10104.2"; exon_number "4";
Scaffold70	StringTie	exon	6193492	6193789	.	-	.	gene_id "GBI_10104"; transcript_id "GBI_10104.2"; exon_number "5";
Scaffold70	StringTie	exon	6194517	6194700	.	-	.	gene_id "GBI_10104"; transcript_id "GBI_10104.2"; exon_number "6";
Scaffold70	StringTie	exon	6196779	6196975	.	-	.	gene_id "GBI_10104"; transcript_id "GBI_10104.2"; exon_number "7";
Scaffold70	StringTie	exon	6197386	6197516	.	-	.	gene_id "GBI_10104"; transcript_id "GBI_10104.2"; exon_number "8";
Scaffold70	StringTie	exon	6201406	6201916	.	-	.	gene_id "GBI_10104"; transcript_id "GBI_10104.2"; exon_number "9";
Scaffold70	StringTie	exon	6203964	6204032	.	-	.	gene_id "GBI_10104"; transcript_id "GBI_10104.2"; exon_number "10";
Scaffold70	StringTie	exon	6208588	6209039	.	-	.	gene_id "GBI_10104"; transcript_id "GBI_10104.2"; exon_number "11";
Scaffold70	StringTie	exon	6210715	6210860	.	-	.	gene_id "GBI_10104"; transcript_id "GBI_10104.2"; exon_number "12";
Scaffold70	StringTie	exon	6214510	6214686	.	-	.	gene_id "GBI_10104"; transcript_id "GBI_10104.2"; exon_number "13";
Scaffold70	StringTie	exon	6215495	6215675	.	-	.	gene_id "GBI_10104"; transcript_id "GBI_10104.2"; exon_number "14";
Scaffold70	StringTie	exon	6216138	6216276	.	-	.	gene_id "GBI_10104"; transcript_id "GBI_10104.2"; exon_number "15";
Scaffold70	StringTie	exon	6221630	6221835	.	-	.	gene_id "GBI_10104"; transcript_id "GBI_10104.2"; exon_number "16";
Scaffold70	StringTie	exon	6236493	6236663	.	-	.	gene_id "GBI_10104"; transcript_id "GBI_10104.2"; exon_number "17";
Scaffold70	StringTie	exon	6237111	6237298	.	-	.	gene_id "GBI_10104"; transcript_id "GBI_10104.2"; exon_number "18";
Scaffold70	AGAT	transcript	6182095	6237298	.	-	.	gene_id "GBI_10104"; transcript_id "GBI_10104-RA"; Parent "GBI_10104"; gene_name "GBI_10104";
Scaffold70	maker	exon	6182095	6184006	.	-	.	gene_id "GBI_10104"; transcript_id "GBI_10104-RA"; Parent "GBI_10104-RA"; gene_name "GBI_10104";
Scaffold70	maker	exon	6184183	6184337	.	-	.	gene_id "GBI_10104"; transcript_id "GBI_10104-RA"; Parent "GBI_10104-RA"; gene_name "GBI_10104";
Scaffold70	maker	exon	6185442	6185658	.	-	.	gene_id "GBI_10104"; transcript_id "GBI_10104-RA"; Parent "GBI_10104-RA"; gene_name "GBI_10104";
Scaffold70	maker	exon	6185895	6185965	.	-	.	gene_id "GBI_10104"; transcript_id "GBI_10104-RA"; Parent "GBI_10104-RA"; gene_name "GBI_10104";
Scaffold70	maker	exon	6188913	6189088	.	-	.	gene_id "GBI_10104"; transcript_id "GBI_10104-RA"; Parent "GBI_10104-RA"; gene_name "GBI_10104";
Scaffold70	maker	exon	6193492	6193789	.	-	.	gene_id "GBI_10104"; transcript_id "GBI_10104-RA"; Parent "GBI_10104-RA"; gene_name "GBI_10104";
Scaffold70	maker	exon	6194517	6194700	.	-	.	gene_id "GBI_10104"; transcript_id "GBI_10104-RA"; Parent "GBI_10104-RA"; gene_name "GBI_10104";
Scaffold70	maker	exon	6196779	6196975	.	-	.	gene_id "GBI_10104"; transcript_id "GBI_10104-RA"; Parent "GBI_10104-RA"; gene_name "GBI_10104";
Scaffold70	maker	exon	6197386	6197516	.	-	.	gene_id "GBI_10104"; transcript_id "GBI_10104-RA"; Parent "GBI_10104-RA"; gene_name "GBI_10104";
Scaffold70	maker	exon	6201406	6201916	.	-	.	gene_id "GBI_10104"; transcript_id "GBI_10104-RA"; Parent "GBI_10104-RA"; gene_name "GBI_10104";
Scaffold70	maker	exon	6208588	6209039	.	-	.	gene_id "GBI_10104"; transcript_id "GBI_10104-RA"; Parent "GBI_10104-RA"; gene_name "GBI_10104";
Scaffold70	maker	exon	6210715	6210860	.	-	.	gene_id "GBI_10104"; transcript_id "GBI_10104-RA"; Parent "GBI_10104-RA"; gene_name "GBI_10104";
Scaffold70	maker	exon	6214510	6214665	.	-	.	gene_id "GBI_10104"; transcript_id "GBI_10104-RA"; Parent "GBI_10104-RA"; gene_name "GBI_10104";
Scaffold70	maker	exon	6215495	6215675	.	-	.	gene_id "GBI_10104"; transcript_id "GBI_10104-RA"; Parent "GBI_10104-RA"; gene_name "GBI_10104";
Scaffold70	maker	exon	6216138	6216276	.	-	.	gene_id "GBI_10104"; transcript_id "GBI_10104-RA"; Parent "GBI_10104-RA"; gene_name "GBI_10104";
Scaffold70	maker	exon	6221630	6221835	.	-	.	gene_id "GBI_10104"; transcript_id "GBI_10104-RA"; Parent "GBI_10104-RA"; gene_name "GBI_10104";
Scaffold70	maker	exon	6236493	6236663	.	-	.	gene_id "GBI_10104"; transcript_id "GBI_10104-RA"; Parent "GBI_10104-RA"; gene_name "GBI_10104";
Scaffold70	maker	exon	6237111	6237298	.	-	.	gene_id "GBI_10104"; transcript_id "GBI_10104-RA"; Parent "GBI_10104-RA"; gene_name "GBI_10104";
Scaffold70	AGAT	transcript	6182095	6237298	.	-	.	gene_id "GBI_10104"; transcript_id "GBI_10104-RB"; Parent "GBI_10104"; gene_name "GBI_10104";
Scaffold70	maker	exon	6182095	6184337	.	-	.	gene_id "GBI_10104"; transcript_id "GBI_10104-RB"; Parent "GBI_10104-RB"; gene_name "GBI_10104"; previous_transcript_id "GBI_10104-RB";
Scaffold70	maker	exon	6185442	6185658	.	-	.	gene_id "GBI_10104"; transcript_id "GBI_10104-RB"; Parent "GBI_10104-RB"; gene_name "GBI_10104"; previous_transcript_id "GBI_10104-RB";
Scaffold70	maker	exon	6185895	6185965	.	-	.	gene_id "GBI_10104"; transcript_id "GBI_10104-RB"; Parent "GBI_10104-RB"; gene_name "GBI_10104"; previous_transcript_id "GBI_10104-RB";
Scaffold70	maker	exon	6188913	6189088	.	-	.	gene_id "GBI_10104"; transcript_id "GBI_10104-RB"; Parent "GBI_10104-RB"; gene_name "GBI_10104"; previous_transcript_id "GBI_10104-RB";
Scaffold70	maker	exon	6193492	6193789	.	-	.	gene_id "GBI_10104"; transcript_id "GBI_10104-RB"; Parent "GBI_10104-RB"; gene_name "GBI_10104"; previous_transcript_id "GBI_10104-RB";
Scaffold70	maker	exon	6194517	6194700	.	-	.	gene_id "GBI_10104"; transcript_id "GBI_10104-RB"; Parent "GBI_10104-RB"; gene_name "GBI_10104"; previous_transcript_id "GBI_10104-RB";
Scaffold70	maker	exon	6196779	6196975	.	-	.	gene_id "GBI_10104"; transcript_id "GBI_10104-RB"; Parent "GBI_10104-RB"; gene_name "GBI_10104"; previous_transcript_id "GBI_10104-RB";
Scaffold70	maker	exon	6197386	6197516	.	-	.	gene_id "GBI_10104"; transcript_id "GBI_10104-RB"; Parent "GBI_10104-RB"; gene_name "GBI_10104"; previous_transcript_id "GBI_10104-RB";
Scaffold70	maker	exon	6201406	6201916	.	-	.	gene_id "GBI_10104"; transcript_id "GBI_10104-RB"; Parent "GBI_10104-RB"; gene_name "GBI_10104"; previous_transcript_id "GBI_10104-RB";
Scaffold70	maker	exon	6203964	6204032	.	-	.	gene_id "GBI_10104"; transcript_id "GBI_10104-RB"; Parent "GBI_10104-RB"; gene_name "GBI_10104"; previous_transcript_id "GBI_10104-RB";
Scaffold70	maker	exon	6208588	6209039	.	-	.	gene_id "GBI_10104"; transcript_id "GBI_10104-RB"; Parent "GBI_10104-RB"; gene_name "GBI_10104"; previous_transcript_id "GBI_10104-RB";
Scaffold70	maker	exon	6210715	6210860	.	-	.	gene_id "GBI_10104"; transcript_id "GBI_10104-RB"; Parent "GBI_10104-RB"; gene_name "GBI_10104"; previous_transcript_id "GBI_10104-RB";
Scaffold70	maker	exon	6214510	6214665	.	-	.	gene_id "GBI_10104"; transcript_id "GBI_10104-RB"; Parent "GBI_10104-RB"; gene_name "GBI_10104"; previous_transcript_id "GBI_10104-RB";
Scaffold70	maker	exon	6215495	6215675	.	-	.	gene_id "GBI_10104"; transcript_id "GBI_10104-RB"; Parent "GBI_10104-RB"; gene_name "GBI_10104"; previous_transcript_id "GBI_10104-RB";
Scaffold70	maker	exon	6216138	6216276	.	-	.	gene_id "GBI_10104"; transcript_id "GBI_10104-RB"; Parent "GBI_10104-RB"; gene_name "GBI_10104"; previous_transcript_id "GBI_10104-RB";
Scaffold70	maker	exon	6221630	6221835	.	-	.	gene_id "GBI_10104"; transcript_id "GBI_10104-RB"; Parent "GBI_10104-RB"; gene_name "GBI_10104"; previous_transcript_id "GBI_10104-RB";
Scaffold70	maker	exon	6236493	6236663	.	-	.	gene_id "GBI_10104"; transcript_id "GBI_10104-RB"; Parent "GBI_10104-RB"; gene_name "GBI_10104"; previous_transcript_id "GBI_10104-RB";
Scaffold70	maker	exon	6237111	6237298	.	-	.	gene_id "GBI_10104"; transcript_id "GBI_10104-RB"; Parent "GBI_10104-RB"; gene_name "GBI_10104"; previous_transcript_id "GBI_10104-RB";
Scaffold70	AGAT	transcript	6182095	6237298	.	-	.	gene_id "GBI_10104"; transcript_id "GBI_10104-RC"; Parent "GBI_10104"; gene_name "GBI_10104";
Scaffold70	maker	exon	6182095	6184337	.	-	.	gene_id "GBI_10104"; transcript_id "GBI_10104-RC"; Parent "GBI_10104-RC"; gene_name "GBI_10104"; previous_transcript_id "GBI_10104-RC";
Scaffold70	maker	exon	6185442	6185658	.	-	.	gene_id "GBI_10104"; transcript_id "GBI_10104-RC"; Parent "GBI_10104-RC"; gene_name "GBI_10104"; previous_transcript_id "GBI_10104-RC";
Scaffold70	maker	exon	6185895	6185965	.	-	.	gene_id "GBI_10104"; transcript_id "GBI_10104-RC"; Parent "GBI_10104-RC"; gene_name "GBI_10104"; previous_transcript_id "GBI_10104-RC";
Scaffold70	maker	exon	6188913	6189088	.	-	.	gene_id "GBI_10104"; transcript_id "GBI_10104-RC"; Parent "GBI_10104-RC"; gene_name "GBI_10104"; previous_transcript_id "GBI_10104-RC";
Scaffold70	maker	exon	6193492	6193789	.	-	.	gene_id "GBI_10104"; transcript_id "GBI_10104-RC"; Parent "GBI_10104-RC"; gene_name "GBI_10104"; previous_transcript_id "GBI_10104-RC";
Scaffold70	maker	exon	6194517	6194700	.	-	.	gene_id "GBI_10104"; transcript_id "GBI_10104-RC"; Parent "GBI_10104-RC"; gene_name "GBI_10104"; previous_transcript_id "GBI_10104-RC";
Scaffold70	maker	exon	6196779	6196975	.	-	.	gene_id "GBI_10104"; transcript_id "GBI_10104-RC"; Parent "GBI_10104-RC"; gene_name "GBI_10104"; previous_transcript_id "GBI_10104-RC";
Scaffold70	maker	exon	6197386	6197516	.	-	.	gene_id "GBI_10104"; transcript_id "GBI_10104-RC"; Parent "GBI_10104-RC"; gene_name "GBI_10104"; previous_transcript_id "GBI_10104-RC";
Scaffold70	maker	exon	6201406	6201916	.	-	.	gene_id "GBI_10104"; transcript_id "GBI_10104-RC"; Parent "GBI_10104-RC"; gene_name "GBI_10104"; previous_transcript_id "GBI_10104-RC";
Scaffold70	maker	exon	6208588	6209039	.	-	.	gene_id "GBI_10104"; transcript_id "GBI_10104-RC"; Parent "GBI_10104-RC"; gene_name "GBI_10104"; previous_transcript_id "GBI_10104-RC";
Scaffold70	maker	exon	6210715	6210860	.	-	.	gene_id "GBI_10104"; transcript_id "GBI_10104-RC"; Parent "GBI_10104-RC"; gene_name "GBI_10104"; previous_transcript_id "GBI_10104-RC";
Scaffold70	maker	exon	6214510	6214665	.	-	.	gene_id "GBI_10104"; transcript_id "GBI_10104-RC"; Parent "GBI_10104-RC"; gene_name "GBI_10104"; previous_transcript_id "GBI_10104-RC";
Scaffold70	maker	exon	6215495	6215675	.	-	.	gene_id "GBI_10104"; transcript_id "GBI_10104-RC"; Parent "GBI_10104-RC"; gene_name "GBI_10104"; previous_transcript_id "GBI_10104-RC";
Scaffold70	maker	exon	6216138	6216276	.	-	.	gene_id "GBI_10104"; transcript_id "GBI_10104-RC"; Parent "GBI_10104-RC"; gene_name "GBI_10104"; previous_transcript_id "GBI_10104-RC";
Scaffold70	maker	exon	6221630	6221835	.	-	.	gene_id "GBI_10104"; transcript_id "GBI_10104-RC"; Parent "GBI_10104-RC"; gene_name "GBI_10104"; previous_transcript_id "GBI_10104-RC";
Scaffold70	maker	exon	6236493	6236663	.	-	.	gene_id "GBI_10104"; transcript_id "GBI_10104-RC"; Parent "GBI_10104-RC"; gene_name "GBI_10104"; previous_transcript_id "GBI_10104-RC";
Scaffold70	maker	exon	6237111	6237298	.	-	.	gene_id "GBI_10104"; transcript_id "GBI_10104-RC"; Parent "GBI_10104-RC"; gene_name "GBI_10104"; previous_transcript_id "GBI_10104-RC";
Scaffold70	AGAT	transcript	6182095	6237298	.	-	.	gene_id "GBI_10104"; transcript_id "GBI_10104-RD"; Parent "GBI_10104"; gene_name "GBI_10104";
Scaffold70	maker	exon	6182095	6184006	.	-	.	gene_id "GBI_10104"; transcript_id "GBI_10104-RD"; Parent "GBI_10104-RD"; gene_name "GBI_10104"; previous_transcript_id "GBI_10104-RD";
Scaffold70	maker	exon	6184183	6184337	.	-	.	gene_id "GBI_10104"; transcript_id "GBI_10104-RD"; Parent "GBI_10104-RD"; gene_name "GBI_10104"; previous_transcript_id "GBI_10104-RD";
Scaffold70	maker	exon	6185442	6185658	.	-	.	gene_id "GBI_10104"; transcript_id "GBI_10104-RD"; Parent "GBI_10104-RD"; gene_name "GBI_10104"; previous_transcript_id "GBI_10104-RD";
Scaffold70	maker	exon	6185895	6185965	.	-	.	gene_id "GBI_10104"; transcript_id "GBI_10104-RD"; Parent "GBI_10104-RD"; gene_name "GBI_10104"; previous_transcript_id "GBI_10104-RD";
Scaffold70	maker	exon	6188913	6189088	.	-	.	gene_id "GBI_10104"; transcript_id "GBI_10104-RD"; Parent "GBI_10104-RD"; gene_name "GBI_10104"; previous_transcript_id "GBI_10104-RD";
Scaffold70	maker	exon	6193492	6193789	.	-	.	gene_id "GBI_10104"; transcript_id "GBI_10104-RD"; Parent "GBI_10104-RD"; gene_name "GBI_10104"; previous_transcript_id "GBI_10104-RD";
Scaffold70	maker	exon	6194517	6194700	.	-	.	gene_id "GBI_10104"; transcript_id "GBI_10104-RD"; Parent "GBI_10104-RD"; gene_name "GBI_10104"; previous_transcript_id "GBI_10104-RD";
Scaffold70	maker	exon	6196779	6196975	.	-	.	gene_id "GBI_10104"; transcript_id "GBI_10104-RD"; Parent "GBI_10104-RD"; gene_name "GBI_10104"; previous_transcript_id "GBI_10104-RD";
Scaffold70	maker	exon	6197386	6197516	.	-	.	gene_id "GBI_10104"; transcript_id "GBI_10104-RD"; Parent "GBI_10104-RD"; gene_name "GBI_10104"; previous_transcript_id "GBI_10104-RD";
Scaffold70	maker	exon	6201406	6201916	.	-	.	gene_id "GBI_10104"; transcript_id "GBI_10104-RD"; Parent "GBI_10104-RD"; gene_name "GBI_10104"; previous_transcript_id "GBI_10104-RD";
Scaffold70	maker	exon	6208588	6209021	.	-	.	gene_id "GBI_10104"; transcript_id "GBI_10104-RD"; Parent "GBI_10104-RD"; gene_name "GBI_10104"; previous_transcript_id "GBI_10104-RD";
Scaffold70	maker	exon	6210715	6210860	.	-	.	gene_id "GBI_10104"; transcript_id "GBI_10104-RD"; Parent "GBI_10104-RD"; gene_name "GBI_10104"; previous_transcript_id "GBI_10104-RD";
Scaffold70	maker	exon	6214510	6214665	.	-	.	gene_id "GBI_10104"; transcript_id "GBI_10104-RD"; Parent "GBI_10104-RD"; gene_name "GBI_10104"; previous_transcript_id "GBI_10104-RD";
Scaffold70	maker	exon	6215495	6215675	.	-	.	gene_id "GBI_10104"; transcript_id "GBI_10104-RD"; Parent "GBI_10104-RD"; gene_name "GBI_10104"; previous_transcript_id "GBI_10104-RD";
Scaffold70	maker	exon	6216138	6216276	.	-	.	gene_id "GBI_10104"; transcript_id "GBI_10104-RD"; Parent "GBI_10104-RD"; gene_name "GBI_10104"; previous_transcript_id "GBI_10104-RD";
Scaffold70	maker	exon	6221630	6221835	.	-	.	gene_id "GBI_10104"; transcript_id "GBI_10104-RD"; Parent "GBI_10104-RD"; gene_name "GBI_10104"; previous_transcript_id "GBI_10104-RD";
Scaffold70	maker	exon	6236493	6236663	.	-	.	gene_id "GBI_10104"; transcript_id "GBI_10104-RD"; Parent "GBI_10104-RD"; gene_name "GBI_10104"; previous_transcript_id "GBI_10104-RD";
Scaffold70	maker	exon	6237111	6237298	.	-	.	gene_id "GBI_10104"; transcript_id "GBI_10104-RD"; Parent "GBI_10104-RD"; gene_name "GBI_10104"; previous_transcript_id "GBI_10104-RD";
Scaffold70	AGAT	transcript	6182095	6237298	.	-	.	gene_id "GBI_10104"; transcript_id "GBI_10104-RE"; Parent "GBI_10104"; gene_name "GBI_10104";
Scaffold70	maker	exon	6182095	6184006	.	-	.	gene_id "GBI_10104"; transcript_id "GBI_10104-RE"; Parent "GBI_10104-RE"; gene_name "GBI_10104"; previous_transcript_id "GBI_10104-RE";
Scaffold70	maker	exon	6184183	6184337	.	-	.	gene_id "GBI_10104"; transcript_id "GBI_10104-RE"; Parent "GBI_10104-RE"; gene_name "GBI_10104"; previous_transcript_id "GBI_10104-RE";
Scaffold70	maker	exon	6185442	6185658	.	-	.	gene_id "GBI_10104"; transcript_id "GBI_10104-RE"; Parent "GBI_10104-RE"; gene_name "GBI_10104"; previous_transcript_id "GBI_10104-RE";
Scaffold70	maker	exon	6185895	6185965	.	-	.	gene_id "GBI_10104"; transcript_id "GBI_10104-RE"; Parent "GBI_10104-RE"; gene_name "GBI_10104"; previous_transcript_id "GBI_10104-RE";
Scaffold70	maker	exon	6188913	6189088	.	-	.	gene_id "GBI_10104"; transcript_id "GBI_10104-RE"; Parent "GBI_10104-RE"; gene_name "GBI_10104"; previous_transcript_id "GBI_10104-RE";
Scaffold70	maker	exon	6193492	6193789	.	-	.	gene_id "GBI_10104"; transcript_id "GBI_10104-RE"; Parent "GBI_10104-RE"; gene_name "GBI_10104"; previous_transcript_id "GBI_10104-RE";
Scaffold70	maker	exon	6194517	6194700	.	-	.	gene_id "GBI_10104"; transcript_id "GBI_10104-RE"; Parent "GBI_10104-RE"; gene_name "GBI_10104"; previous_transcript_id "GBI_10104-RE";
Scaffold70	maker	exon	6196779	6196975	.	-	.	gene_id "GBI_10104"; transcript_id "GBI_10104-RE"; Parent "GBI_10104-RE"; gene_name "GBI_10104"; previous_transcript_id "GBI_10104-RE";
Scaffold70	maker	exon	6197386	6197516	.	-	.	gene_id "GBI_10104"; transcript_id "GBI_10104-RE"; Parent "GBI_10104-RE"; gene_name "GBI_10104"; previous_transcript_id "GBI_10104-RE";
Scaffold70	maker	exon	6201406	6201916	.	-	.	gene_id "GBI_10104"; transcript_id "GBI_10104-RE"; Parent "GBI_10104-RE"; gene_name "GBI_10104"; previous_transcript_id "GBI_10104-RE";
Scaffold70	maker	exon	6203964	6204032	.	-	.	gene_id "GBI_10104"; transcript_id "GBI_10104-RE"; Parent "GBI_10104-RE"; gene_name "GBI_10104"; previous_transcript_id "GBI_10104-RE";
Scaffold70	maker	exon	6208588	6209039	.	-	.	gene_id "GBI_10104"; transcript_id "GBI_10104-RE"; Parent "GBI_10104-RE"; gene_name "GBI_10104"; previous_transcript_id "GBI_10104-RE";
Scaffold70	maker	exon	6210715	6210860	.	-	.	gene_id "GBI_10104"; transcript_id "GBI_10104-RE"; Parent "GBI_10104-RE"; gene_name "GBI_10104"; previous_transcript_id "GBI_10104-RE";
Scaffold70	maker	exon	6214510	6214665	.	-	.	gene_id "GBI_10104"; transcript_id "GBI_10104-RE"; Parent "GBI_10104-RE"; gene_name "GBI_10104"; previous_transcript_id "GBI_10104-RE";
Scaffold70	maker	exon	6215495	6215675	.	-	.	gene_id "GBI_10104"; transcript_id "GBI_10104-RE"; Parent "GBI_10104-RE"; gene_name "GBI_10104"; previous_transcript_id "GBI_10104-RE";
Scaffold70	maker	exon	6216138	6216276	.	-	.	gene_id "GBI_10104"; transcript_id "GBI_10104-RE"; Parent "GBI_10104-RE"; gene_name "GBI_10104"; previous_transcript_id "GBI_10104-RE";
Scaffold70	maker	exon	6221630	6221835	.	-	.	gene_id "GBI_10104"; transcript_id "GBI_10104-RE"; Parent "GBI_10104-RE"; gene_name "GBI_10104"; previous_transcript_id "GBI_10104-RE";
Scaffold70	maker	exon	6236493	6236663	.	-	.	gene_id "GBI_10104"; transcript_id "GBI_10104-RE"; Parent "GBI_10104-RE"; gene_name "GBI_10104"; previous_transcript_id "GBI_10104-RE";
Scaffold70	maker	exon	6237111	6237298	.	-	.	gene_id "GBI_10104"; transcript_id "GBI_10104-RE"; Parent "GBI_10104-RE"; gene_name "GBI_10104"; previous_transcript_id "GBI_10104-RE";
Scaffold70	StringTie	transcript	6188203	6193033	.	-	.	gene_id "GBI_10104"; transcript_id "GBI_10104.8"; gene_name "GBI_10104"; oId "STRG.13831.7"; cmp_ref "GBI_10104-RC"; class_code "j"; tss_id "TSS33269";
Scaffold70	StringTie	exon	6188203	6189088	.	-	.	gene_id "GBI_10104"; transcript_id "GBI_10104.8"; exon_number "1";
Scaffold70	StringTie	exon	6192353	6193033	.	-	.	gene_id "GBI_10104"; transcript_id "GBI_10104.8"; exon_number "2";
Scaffold70	StringTie	transcript	6191050	6237298	.	-	.	gene_id "GBI_10104"; transcript_id "GBI_10104.9"; gene_name "GBI_10104"; oId "STRG.13831.8"; cmp_ref "GBI_10104-RC"; class_code "n"; tss_id "TSS33268";
Scaffold70	StringTie	exon	6191050	6194700	.	-	.	gene_id "GBI_10104"; transcript_id "GBI_10104.9"; exon_number "1";
Scaffold70	StringTie	exon	6196779	6196975	.	-	.	gene_id "GBI_10104"; transcript_id "GBI_10104.9"; exon_number "2";
Scaffold70	StringTie	exon	6197386	6197516	.	-	.	gene_id "GBI_10104"; transcript_id "GBI_10104.9"; exon_number "3";
Scaffold70	StringTie	exon	6201406	6201916	.	-	.	gene_id "GBI_10104"; transcript_id "GBI_10104.9"; exon_number "4";
Scaffold70	StringTie	exon	6208588	6209039	.	-	.	gene_id "GBI_10104"; transcript_id "GBI_10104.9"; exon_number "5";
Scaffold70	StringTie	exon	6210715	6210860	.	-	.	gene_id "GBI_10104"; transcript_id "GBI_10104.9"; exon_number "6";
Scaffold70	StringTie	exon	6214510	6214686	.	-	.	gene_id "GBI_10104"; transcript_id "GBI_10104.9"; exon_number "7";
Scaffold70	StringTie	exon	6215495	6215675	.	-	.	gene_id "GBI_10104"; transcript_id "GBI_10104.9"; exon_number "8";
Scaffold70	StringTie	exon	6216138	6216276	.	-	.	gene_id "GBI_10104"; transcript_id "GBI_10104.9"; exon_number "9";
Scaffold70	StringTie	exon	6221630	6221835	.	-	.	gene_id "GBI_10104"; transcript_id "GBI_10104.9"; exon_number "10";
Scaffold70	StringTie	exon	6236493	6236663	.	-	.	gene_id "GBI_10104"; transcript_id "GBI_10104.9"; exon_number "11";
Scaffold70	StringTie	exon	6237111	6237298	.	-	.	gene_id "GBI_10104"; transcript_id "GBI_10104.9"; exon_number "12";
Scaffold70	maker	CDS	6185523	6185658	.	-	1	gene_id "GBI_10104"; transcript_id "GBI_10104-RA"; Parent "GBI_10104-RA"; gene_name "GBI_10104";
Scaffold70	maker	CDS	6185895	6185965	.	-	0	gene_id "GBI_10104"; transcript_id "GBI_10104-RA"; Parent "GBI_10104-RA"; gene_name "GBI_10104";
Scaffold70	maker	CDS	6188913	6189088	.	-	2	gene_id "GBI_10104"; transcript_id "GBI_10104-RA"; Parent "GBI_10104-RA"; gene_name "GBI_10104";
Scaffold70	maker	CDS	6193492	6193789	.	-	0	gene_id "GBI_10104"; transcript_id "GBI_10104-RA"; Parent "GBI_10104-RA"; gene_name "GBI_10104";
Scaffold70	maker	CDS	6194517	6194700	.	-	1	gene_id "GBI_10104"; transcript_id "GBI_10104-RA"; Parent "GBI_10104-RA"; gene_name "GBI_10104";
Scaffold70	maker	CDS	6196779	6196975	.	-	0	gene_id "GBI_10104"; transcript_id "GBI_10104-RA"; Parent "GBI_10104-RA"; gene_name "GBI_10104";
Scaffold70	maker	CDS	6197386	6197516	.	-	2	gene_id "GBI_10104"; transcript_id "GBI_10104-RA"; Parent "GBI_10104-RA"; gene_name "GBI_10104";
Scaffold70	maker	CDS	6201406	6201916	.	-	0	gene_id "GBI_10104"; transcript_id "GBI_10104-RA"; Parent "GBI_10104-RA"; gene_name "GBI_10104";
Scaffold70	maker	CDS	6208588	6209039	.	-	2	gene_id "GBI_10104"; transcript_id "GBI_10104-RA"; Parent "GBI_10104-RA"; gene_name "GBI_10104";
Scaffold70	maker	CDS	6210715	6210860	.	-	1	gene_id "GBI_10104"; transcript_id "GBI_10104-RA"; Parent "GBI_10104-RA"; gene_name "GBI_10104";
Scaffold70	maker	CDS	6214510	6214665	.	-	1	gene_id "GBI_10104"; transcript_id "GBI_10104-RA"; Parent "GBI_10104-RA"; gene_name "GBI_10104";
Scaffold70	maker	CDS	6215495	6215675	.	-	2	gene_id "GBI_10104"; transcript_id "GBI_10104-RA"; Parent "GBI_10104-RA"; gene_name "GBI_10104";
Scaffold70	maker	CDS	6216138	6216276	.	-	0	gene_id "GBI_10104"; transcript_id "GBI_10104-RA"; Parent "GBI_10104-RA"; gene_name "GBI_10104";
Scaffold70	maker	CDS	6221630	6221835	.	-	2	gene_id "GBI_10104"; transcript_id "GBI_10104-RA"; Parent "GBI_10104-RA"; gene_name "GBI_10104";
Scaffold70	maker	CDS	6236493	6236601	.	-	0	gene_id "GBI_10104"; transcript_id "GBI_10104-RA"; Parent "GBI_10104-RA"; gene_name "GBI_10104";
Scaffold70	AGAT	five_prime_UTR	6236602	6236663	.	-	.	gene_id "GBI_10104"; transcript_id "GBI_10104-RA"; Parent "GBI_10104-RA"; gene_name "GBI_10104";
Scaffold70	AGAT	five_prime_UTR	6237111	6237298	.	-	.	gene_id "GBI_10104"; transcript_id "GBI_10104-RA"; Parent "GBI_10104-RA"; gene_name "GBI_10104";
Scaffold70	AGAT	three_prime_UTR	6182095	6184006	.	-	.	gene_id "GBI_10104"; transcript_id "GBI_10104-RA"; Parent "GBI_10104-RA"; gene_name "GBI_10104";
Scaffold70	AGAT	three_prime_UTR	6184183	6184337	.	-	.	gene_id "GBI_10104"; transcript_id "GBI_10104-RA"; Parent "GBI_10104-RA"; gene_name "GBI_10104";
Scaffold70	AGAT	three_prime_UTR	6185442	6185522	.	-	.	gene_id "GBI_10104"; transcript_id "GBI_10104-RA"; Parent "GBI_10104-RA"; gene_name "GBI_10104";
Scaffold70	maker	CDS	6185523	6185658	.	-	1	gene_id "GBI_10104"; transcript_id "GBI_10104-RB"; Parent "GBI_10104-RB"; gene_name "GBI_10104"; previous_transcript_id "GBI_10104-RB";
Scaffold70	maker	CDS	6185895	6185965	.	-	0	gene_id "GBI_10104"; transcript_id "GBI_10104-RB"; Parent "GBI_10104-RB"; gene_name "GBI_10104"; previous_transcript_id "GBI_10104-RB";
Scaffold70	maker	CDS	6188913	6189088	.	-	2	gene_id "GBI_10104"; transcript_id "GBI_10104-RB"; Parent "GBI_10104-RB"; gene_name "GBI_10104"; previous_transcript_id "GBI_10104-RB";
Scaffold70	maker	CDS	6193492	6193789	.	-	0	gene_id "GBI_10104"; transcript_id "GBI_10104-RB"; Parent "GBI_10104-RB"; gene_name "GBI_10104"; previous_transcript_id "GBI_10104-RB";
Scaffold70	maker	CDS	6194517	6194700	.	-	1	gene_id "GBI_10104"; transcript_id "GBI_10104-RB"; Parent "GBI_10104-RB"; gene_name "GBI_10104"; previous_transcript_id "GBI_10104-RB";
Scaffold70	maker	CDS	6196779	6196975	.	-	0	gene_id "GBI_10104"; transcript_id "GBI_10104-RB"; Parent "GBI_10104-RB"; gene_name "GBI_10104"; previous_transcript_id "GBI_10104-RB";
Scaffold70	maker	CDS	6197386	6197516	.	-	2	gene_id "GBI_10104"; transcript_id "GBI_10104-RB"; Parent "GBI_10104-RB"; gene_name "GBI_10104"; previous_transcript_id "GBI_10104-RB";
Scaffold70	maker	CDS	6201406	6201916	.	-	0	gene_id "GBI_10104"; transcript_id "GBI_10104-RB"; Parent "GBI_10104-RB"; gene_name "GBI_10104"; previous_transcript_id "GBI_10104-RB";
Scaffold70	maker	CDS	6203964	6204032	.	-	0	gene_id "GBI_10104"; transcript_id "GBI_10104-RB"; Parent "GBI_10104-RB"; gene_name "GBI_10104"; previous_transcript_id "GBI_10104-RB";
Scaffold70	maker	CDS	6208588	6209039	.	-	2	gene_id "GBI_10104"; transcript_id "GBI_10104-RB"; Parent "GBI_10104-RB"; gene_name "GBI_10104"; previous_transcript_id "GBI_10104-RB";
Scaffold70	maker	CDS	6210715	6210860	.	-	1	gene_id "GBI_10104"; transcript_id "GBI_10104-RB"; Parent "GBI_10104-RB"; gene_name "GBI_10104"; previous_transcript_id "GBI_10104-RB";
Scaffold70	maker	CDS	6214510	6214665	.	-	1	gene_id "GBI_10104"; transcript_id "GBI_10104-RB"; Parent "GBI_10104-RB"; gene_name "GBI_10104"; previous_transcript_id "GBI_10104-RB";
Scaffold70	maker	CDS	6215495	6215675	.	-	2	gene_id "GBI_10104"; transcript_id "GBI_10104-RB"; Parent "GBI_10104-RB"; gene_name "GBI_10104"; previous_transcript_id "GBI_10104-RB";
Scaffold70	maker	CDS	6216138	6216276	.	-	0	gene_id "GBI_10104"; transcript_id "GBI_10104-RB"; Parent "GBI_10104-RB"; gene_name "GBI_10104"; previous_transcript_id "GBI_10104-RB";
Scaffold70	maker	CDS	6221630	6221835	.	-	2	gene_id "GBI_10104"; transcript_id "GBI_10104-RB"; Parent "GBI_10104-RB"; gene_name "GBI_10104"; previous_transcript_id "GBI_10104-RB";
Scaffold70	maker	CDS	6236493	6236601	.	-	0	gene_id "GBI_10104"; transcript_id "GBI_10104-RB"; Parent "GBI_10104-RB"; gene_name "GBI_10104"; previous_transcript_id "GBI_10104-RB";
Scaffold70	AGAT	five_prime_UTR	6236602	6236663	.	-	.	gene_id "GBI_10104"; transcript_id "GBI_10104-RB"; Parent "GBI_10104-RB"; gene_name "GBI_10104"; previous_transcript_id "GBI_10104-RB";
Scaffold70	AGAT	five_prime_UTR	6237111	6237298	.	-	.	gene_id "GBI_10104"; transcript_id "GBI_10104-RB"; Parent "GBI_10104-RB"; gene_name "GBI_10104"; previous_transcript_id "GBI_10104-RB";
Scaffold70	AGAT	three_prime_UTR	6182095	6184337	.	-	.	gene_id "GBI_10104"; transcript_id "GBI_10104-RB"; Parent "GBI_10104-RB"; gene_name "GBI_10104"; previous_transcript_id "GBI_10104-RB";
Scaffold70	AGAT	three_prime_UTR	6185442	6185522	.	-	.	gene_id "GBI_10104"; transcript_id "GBI_10104-RB"; Parent "GBI_10104-RB"; gene_name "GBI_10104"; previous_transcript_id "GBI_10104-RB";
Scaffold70	maker	CDS	6185523	6185658	.	-	1	gene_id "GBI_10104"; transcript_id "GBI_10104-RC"; Parent "GBI_10104-RC"; gene_name "GBI_10104"; previous_transcript_id "GBI_10104-RC";
Scaffold70	maker	CDS	6185895	6185965	.	-	0	gene_id "GBI_10104"; transcript_id "GBI_10104-RC"; Parent "GBI_10104-RC"; gene_name "GBI_10104"; previous_transcript_id "GBI_10104-RC";
Scaffold70	maker	CDS	6188913	6189088	.	-	2	gene_id "GBI_10104"; transcript_id "GBI_10104-RC"; Parent "GBI_10104-RC"; gene_name "GBI_10104"; previous_transcript_id "GBI_10104-RC";
Scaffold70	maker	CDS	6193492	6193789	.	-	0	gene_id "GBI_10104"; transcript_id "GBI_10104-RC"; Parent "GBI_10104-RC"; gene_name "GBI_10104"; previous_transcript_id "GBI_10104-RC";
Scaffold70	maker	CDS	6194517	6194700	.	-	1	gene_id "GBI_10104"; transcript_id "GBI_10104-RC"; Parent "GBI_10104-RC"; gene_name "GBI_10104"; previous_transcript_id "GBI_10104-RC";
Scaffold70	maker	CDS	6196779	6196975	.	-	0	gene_id "GBI_10104"; transcript_id "GBI_10104-RC"; Parent "GBI_10104-RC"; gene_name "GBI_10104"; previous_transcript_id "GBI_10104-RC";
Scaffold70	maker	CDS	6197386	6197516	.	-	2	gene_id "GBI_10104"; transcript_id "GBI_10104-RC"; Parent "GBI_10104-RC"; gene_name "GBI_10104"; previous_transcript_id "GBI_10104-RC";
Scaffold70	maker	CDS	6201406	6201916	.	-	0	gene_id "GBI_10104"; transcript_id "GBI_10104-RC"; Parent "GBI_10104-RC"; gene_name "GBI_10104"; previous_transcript_id "GBI_10104-RC";
Scaffold70	maker	CDS	6208588	6209039	.	-	2	gene_id "GBI_10104"; transcript_id "GBI_10104-RC"; Parent "GBI_10104-RC"; gene_name "GBI_10104"; previous_transcript_id "GBI_10104-RC";
Scaffold70	maker	CDS	6210715	6210860	.	-	1	gene_id "GBI_10104"; transcript_id "GBI_10104-RC"; Parent "GBI_10104-RC"; gene_name "GBI_10104"; previous_transcript_id "GBI_10104-RC";
Scaffold70	maker	CDS	6214510	6214665	.	-	1	gene_id "GBI_10104"; transcript_id "GBI_10104-RC"; Parent "GBI_10104-RC"; gene_name "GBI_10104"; previous_transcript_id "GBI_10104-RC";
Scaffold70	maker	CDS	6215495	6215675	.	-	2	gene_id "GBI_10104"; transcript_id "GBI_10104-RC"; Parent "GBI_10104-RC"; gene_name "GBI_10104"; previous_transcript_id "GBI_10104-RC";
Scaffold70	maker	CDS	6216138	6216276	.	-	0	gene_id "GBI_10104"; transcript_id "GBI_10104-RC"; Parent "GBI_10104-RC"; gene_name "GBI_10104"; previous_transcript_id "GBI_10104-RC";
Scaffold70	maker	CDS	6221630	6221835	.	-	2	gene_id "GBI_10104"; transcript_id "GBI_10104-RC"; Parent "GBI_10104-RC"; gene_name "GBI_10104"; previous_transcript_id "GBI_10104-RC";
Scaffold70	maker	CDS	6236493	6236601	.	-	0	gene_id "GBI_10104"; transcript_id "GBI_10104-RC"; Parent "GBI_10104-RC"; gene_name "GBI_10104"; previous_transcript_id "GBI_10104-RC";
Scaffold70	AGAT	five_prime_UTR	6236602	6236663	.	-	.	gene_id "GBI_10104"; transcript_id "GBI_10104-RC"; Parent "GBI_10104-RC"; gene_name "GBI_10104"; previous_transcript_id "GBI_10104-RC";
Scaffold70	AGAT	five_prime_UTR	6237111	6237298	.	-	.	gene_id "GBI_10104"; transcript_id "GBI_10104-RC"; Parent "GBI_10104-RC"; gene_name "GBI_10104"; previous_transcript_id "GBI_10104-RC";
Scaffold70	AGAT	three_prime_UTR	6182095	6184337	.	-	.	gene_id "GBI_10104"; transcript_id "GBI_10104-RC"; Parent "GBI_10104-RC"; gene_name "GBI_10104"; previous_transcript_id "GBI_10104-RC";
Scaffold70	AGAT	three_prime_UTR	6185442	6185522	.	-	.	gene_id "GBI_10104"; transcript_id "GBI_10104-RC"; Parent "GBI_10104-RC"; gene_name "GBI_10104"; previous_transcript_id "GBI_10104-RC";
Scaffold70	maker	CDS	6185523	6185658	.	-	1	gene_id "GBI_10104"; transcript_id "GBI_10104-RD"; Parent "GBI_10104-RD"; gene_name "GBI_10104"; previous_transcript_id "GBI_10104-RD";
Scaffold70	maker	CDS	6185895	6185965	.	-	0	gene_id "GBI_10104"; transcript_id "GBI_10104-RD"; Parent "GBI_10104-RD"; gene_name "GBI_10104"; previous_transcript_id "GBI_10104-RD";
Scaffold70	maker	CDS	6188913	6189088	.	-	2	gene_id "GBI_10104"; transcript_id "GBI_10104-RD"; Parent "GBI_10104-RD"; gene_name "GBI_10104"; previous_transcript_id "GBI_10104-RD";
Scaffold70	maker	CDS	6193492	6193789	.	-	0	gene_id "GBI_10104"; transcript_id "GBI_10104-RD"; Parent "GBI_10104-RD"; gene_name "GBI_10104"; previous_transcript_id "GBI_10104-RD";
Scaffold70	maker	CDS	6194517	6194700	.	-	1	gene_id "GBI_10104"; transcript_id "GBI_10104-RD"; Parent "GBI_10104-RD"; gene_name "GBI_10104"; previous_transcript_id "GBI_10104-RD";
Scaffold70	maker	CDS	6196779	6196975	.	-	0	gene_id "GBI_10104"; transcript_id "GBI_10104-RD"; Parent "GBI_10104-RD"; gene_name "GBI_10104"; previous_transcript_id "GBI_10104-RD";
Scaffold70	maker	CDS	6197386	6197516	.	-	2	gene_id "GBI_10104"; transcript_id "GBI_10104-RD"; Parent "GBI_10104-RD"; gene_name "GBI_10104"; previous_transcript_id "GBI_10104-RD";
Scaffold70	maker	CDS	6201406	6201916	.	-	0	gene_id "GBI_10104"; transcript_id "GBI_10104-RD"; Parent "GBI_10104-RD"; gene_name "GBI_10104"; previous_transcript_id "GBI_10104-RD";
Scaffold70	maker	CDS	6208588	6209021	.	-	2	gene_id "GBI_10104"; transcript_id "GBI_10104-RD"; Parent "GBI_10104-RD"; gene_name "GBI_10104"; previous_transcript_id "GBI_10104-RD";
Scaffold70	maker	CDS	6210715	6210860	.	-	1	gene_id "GBI_10104"; transcript_id "GBI_10104-RD"; Parent "GBI_10104-RD"; gene_name "GBI_10104"; previous_transcript_id "GBI_10104-RD";
Scaffold70	maker	CDS	6214510	6214665	.	-	1	gene_id "GBI_10104"; transcript_id "GBI_10104-RD"; Parent "GBI_10104-RD"; gene_name "GBI_10104"; previous_transcript_id "GBI_10104-RD";
Scaffold70	maker	CDS	6215495	6215675	.	-	2	gene_id "GBI_10104"; transcript_id "GBI_10104-RD"; Parent "GBI_10104-RD"; gene_name "GBI_10104"; previous_transcript_id "GBI_10104-RD";
Scaffold70	maker	CDS	6216138	6216276	.	-	0	gene_id "GBI_10104"; transcript_id "GBI_10104-RD"; Parent "GBI_10104-RD"; gene_name "GBI_10104"; previous_transcript_id "GBI_10104-RD";
Scaffold70	maker	CDS	6221630	6221835	.	-	2	gene_id "GBI_10104"; transcript_id "GBI_10104-RD"; Parent "GBI_10104-RD"; gene_name "GBI_10104"; previous_transcript_id "GBI_10104-RD";
Scaffold70	maker	CDS	6236493	6236601	.	-	0	gene_id "GBI_10104"; transcript_id "GBI_10104-RD"; Parent "GBI_10104-RD"; gene_name "GBI_10104"; previous_transcript_id "GBI_10104-RD";
Scaffold70	AGAT	five_prime_UTR	6236602	6236663	.	-	.	gene_id "GBI_10104"; transcript_id "GBI_10104-RD"; Parent "GBI_10104-RD"; gene_name "GBI_10104"; previous_transcript_id "GBI_10104-RD";
Scaffold70	AGAT	five_prime_UTR	6237111	6237298	.	-	.	gene_id "GBI_10104"; transcript_id "GBI_10104-RD"; Parent "GBI_10104-RD"; gene_name "GBI_10104"; previous_transcript_id "GBI_10104-RD";
Scaffold70	AGAT	three_prime_UTR	6182095	6184006	.	-	.	gene_id "GBI_10104"; transcript_id "GBI_10104-RD"; Parent "GBI_10104-RD"; gene_name "GBI_10104"; previous_transcript_id "GBI_10104-RD";
Scaffold70	AGAT	three_prime_UTR	6184183	6184337	.	-	.	gene_id "GBI_10104"; transcript_id "GBI_10104-RD"; Parent "GBI_10104-RD"; gene_name "GBI_10104"; previous_transcript_id "GBI_10104-RD";
Scaffold70	AGAT	three_prime_UTR	6185442	6185522	.	-	.	gene_id "GBI_10104"; transcript_id "GBI_10104-RD"; Parent "GBI_10104-RD"; gene_name "GBI_10104"; previous_transcript_id "GBI_10104-RD";
Scaffold70	maker	CDS	6185523	6185658	.	-	1	gene_id "GBI_10104"; transcript_id "GBI_10104-RE"; Parent "GBI_10104-RE"; gene_name "GBI_10104"; previous_transcript_id "GBI_10104-RE";
Scaffold70	maker	CDS	6185895	6185965	.	-	0	gene_id "GBI_10104"; transcript_id "GBI_10104-RE"; Parent "GBI_10104-RE"; gene_name "GBI_10104"; previous_transcript_id "GBI_10104-RE";
Scaffold70	maker	CDS	6188913	6189088	.	-	2	gene_id "GBI_10104"; transcript_id "GBI_10104-RE"; Parent "GBI_10104-RE"; gene_name "GBI_10104"; previous_transcript_id "GBI_10104-RE";
Scaffold70	maker	CDS	6193492	6193789	.	-	0	gene_id "GBI_10104"; transcript_id "GBI_10104-RE"; Parent "GBI_10104-RE"; gene_name "GBI_10104"; previous_transcript_id "GBI_10104-RE";
Scaffold70	maker	CDS	6194517	6194700	.	-	1	gene_id "GBI_10104"; transcript_id "GBI_10104-RE"; Parent "GBI_10104-RE"; gene_name "GBI_10104"; previous_transcript_id "GBI_10104-RE";
Scaffold70	maker	CDS	6196779	6196975	.	-	0	gene_id "GBI_10104"; transcript_id "GBI_10104-RE"; Parent "GBI_10104-RE"; gene_name "GBI_10104"; previous_transcript_id "GBI_10104-RE";
Scaffold70	maker	CDS	6197386	6197516	.	-	2	gene_id "GBI_10104"; transcript_id "GBI_10104-RE"; Parent "GBI_10104-RE"; gene_name "GBI_10104"; previous_transcript_id "GBI_10104-RE";
Scaffold70	maker	CDS	6201406	6201916	.	-	0	gene_id "GBI_10104"; transcript_id "GBI_10104-RE"; Parent "GBI_10104-RE"; gene_name "GBI_10104"; previous_transcript_id "GBI_10104-RE";
Scaffold70	maker	CDS	6203964	6204032	.	-	0	gene_id "GBI_10104"; transcript_id "GBI_10104-RE"; Parent "GBI_10104-RE"; gene_name "GBI_10104"; previous_transcript_id "GBI_10104-RE";
Scaffold70	maker	CDS	6208588	6209039	.	-	2	gene_id "GBI_10104"; transcript_id "GBI_10104-RE"; Parent "GBI_10104-RE"; gene_name "GBI_10104"; previous_transcript_id "GBI_10104-RE";
Scaffold70	maker	CDS	6210715	6210860	.	-	1	gene_id "GBI_10104"; transcript_id "GBI_10104-RE"; Parent "GBI_10104-RE"; gene_name "GBI_10104"; previous_transcript_id "GBI_10104-RE";
Scaffold70	maker	CDS	6214510	6214665	.	-	1	gene_id "GBI_10104"; transcript_id "GBI_10104-RE"; Parent "GBI_10104-RE"; gene_name "GBI_10104"; previous_transcript_id "GBI_10104-RE";
Scaffold70	maker	CDS	6215495	6215675	.	-	2	gene_id "GBI_10104"; transcript_id "GBI_10104-RE"; Parent "GBI_10104-RE"; gene_name "GBI_10104"; previous_transcript_id "GBI_10104-RE";
Scaffold70	maker	CDS	6216138	6216276	.	-	0	gene_id "GBI_10104"; transcript_id "GBI_10104-RE"; Parent "GBI_10104-RE"; gene_name "GBI_10104"; previous_transcript_id "GBI_10104-RE";
Scaffold70	maker	CDS	6221630	6221835	.	-	2	gene_id "GBI_10104"; transcript_id "GBI_10104-RE"; Parent "GBI_10104-RE"; gene_name "GBI_10104"; previous_transcript_id "GBI_10104-RE";
Scaffold70	maker	CDS	6236493	6236601	.	-	0	gene_id "GBI_10104"; transcript_id "GBI_10104-RE"; Parent "GBI_10104-RE"; gene_name "GBI_10104"; previous_transcript_id "GBI_10104-RE";
Scaffold70	AGAT	five_prime_UTR	6236602	6236663	.	-	.	gene_id "GBI_10104"; transcript_id "GBI_10104-RE"; Parent "GBI_10104-RE"; gene_name "GBI_10104"; previous_transcript_id "GBI_10104-RE";
Scaffold70	AGAT	five_prime_UTR	6237111	6237298	.	-	.	gene_id "GBI_10104"; transcript_id "GBI_10104-RE"; Parent "GBI_10104-RE"; gene_name "GBI_10104"; previous_transcript_id "GBI_10104-RE";
Scaffold70	AGAT	three_prime_UTR	6182095	6184006	.	-	.	gene_id "GBI_10104"; transcript_id "GBI_10104-RE"; Parent "GBI_10104-RE"; gene_name "GBI_10104"; previous_transcript_id "GBI_10104-RE";
Scaffold70	AGAT	three_prime_UTR	6184183	6184337	.	-	.	gene_id "GBI_10104"; transcript_id "GBI_10104-RE"; Parent "GBI_10104-RE"; gene_name "GBI_10104"; previous_transcript_id "GBI_10104-RE";
Scaffold70	AGAT	three_prime_UTR	6185442	6185522	.	-	.	gene_id "GBI_10104"; transcript_id "GBI_10104-RE"; Parent "GBI_10104-RE"; gene_name "GBI_10104"; previous_transcript_id "GBI_10104-RE";
Scaffold70	AGAT	gene	6321357	6330090	.	-	.	gene_id "GBI_10107"; gene_name "GBI_10107";
Scaffold70	AGAT	transcript	6321357	6330090	.	-	.	gene_id "GBI_10107"; transcript_id "GBI_10107-RA"; Parent "GBI_10107"; gene_name "GBI_10107";
Scaffold70	maker	exon	6321357	6322320	.	-	.	gene_id "GBI_10107"; transcript_id "GBI_10107-RA"; Parent "GBI_10107-RA"; gene_name "GBI_10107";
Scaffold70	maker	exon	6323271	6323717	.	-	.	gene_id "GBI_10107"; transcript_id "GBI_10107-RA"; Parent "GBI_10107-RA"; gene_name "GBI_10107";
Scaffold70	maker	exon	6326393	6326561	.	-	.	gene_id "GBI_10107"; transcript_id "GBI_10107-RA"; Parent "GBI_10107-RA"; gene_name "GBI_10107";
Scaffold70	maker	exon	6328449	6328777	.	-	.	gene_id "GBI_10107"; transcript_id "GBI_10107-RA"; Parent "GBI_10107-RA"; gene_name "GBI_10107";
Scaffold70	maker	exon	6329034	6329292	.	-	.	gene_id "GBI_10107"; transcript_id "GBI_10107-RA"; Parent "GBI_10107-RA"; gene_name "GBI_10107";
Scaffold70	maker	exon	6329804	6330090	.	-	.	gene_id "GBI_10107"; transcript_id "GBI_10107-RA"; Parent "GBI_10107-RA"; gene_name "GBI_10107";
Scaffold70	maker	CDS	6321499	6322320	.	-	0	gene_id "GBI_10107"; transcript_id "GBI_10107-RA"; Parent "GBI_10107-RA"; gene_name "GBI_10107";
Scaffold70	maker	CDS	6323271	6323717	.	-	0	gene_id "GBI_10107"; transcript_id "GBI_10107-RA"; Parent "GBI_10107-RA"; gene_name "GBI_10107";
Scaffold70	maker	CDS	6326393	6326561	.	-	1	gene_id "GBI_10107"; transcript_id "GBI_10107-RA"; Parent "GBI_10107-RA"; gene_name "GBI_10107";
Scaffold70	maker	CDS	6328449	6328777	.	-	0	gene_id "GBI_10107"; transcript_id "GBI_10107-RA"; Parent "GBI_10107-RA"; gene_name "GBI_10107";
Scaffold70	maker	CDS	6329034	6329292	.	-	1	gene_id "GBI_10107"; transcript_id "GBI_10107-RA"; Parent "GBI_10107-RA"; gene_name "GBI_10107";
Scaffold70	maker	CDS	6329804	6330090	.	-	0	gene_id "GBI_10107"; transcript_id "GBI_10107-RA"; Parent "GBI_10107-RA"; gene_name "GBI_10107";
Scaffold70	AGAT	three_prime_UTR	6321357	6321498	.	-	.	gene_id "GBI_10107"; transcript_id "GBI_10107-RA"; Parent "GBI_10107-RA"; gene_name "GBI_10107";
Scaffold70	AGAT	transcript	6321357	6330090	.	-	.	gene_id "GBI_10107"; transcript_id "GBI_10107-RB"; Parent "GBI_10107"; gene_name "GBI_10107";
Scaffold70	maker	exon	6321357	6322320	.	-	.	gene_id "GBI_10107"; transcript_id "GBI_10107-RB"; Parent "GBI_10107-RB"; gene_name "GBI_10107"; previous_transcript_id "GBI_10107-RB";
Scaffold70	maker	exon	6323271	6323384	.	-	.	gene_id "GBI_10107"; transcript_id "GBI_10107-RB"; Parent "GBI_10107-RB"; gene_name "GBI_10107"; previous_transcript_id "GBI_10107-RB";
Scaffold70	maker	exon	6326393	6326561	.	-	.	gene_id "GBI_10107"; transcript_id "GBI_10107-RB"; Parent "GBI_10107-RB"; gene_name "GBI_10107"; previous_transcript_id "GBI_10107-RB";
Scaffold70	maker	exon	6328449	6328777	.	-	.	gene_id "GBI_10107"; transcript_id "GBI_10107-RB"; Parent "GBI_10107-RB"; gene_name "GBI_10107"; previous_transcript_id "GBI_10107-RB";
Scaffold70	maker	exon	6329034	6329292	.	-	.	gene_id "GBI_10107"; transcript_id "GBI_10107-RB"; Parent "GBI_10107-RB"; gene_name "GBI_10107"; previous_transcript_id "GBI_10107-RB";
Scaffold70	maker	exon	6329804	6330090	.	-	.	gene_id "GBI_10107"; transcript_id "GBI_10107-RB"; Parent "GBI_10107-RB"; gene_name "GBI_10107"; previous_transcript_id "GBI_10107-RB";
Scaffold70	maker	CDS	6321499	6322320	.	-	0	gene_id "GBI_10107"; transcript_id "GBI_10107-RB"; Parent "GBI_10107-RB"; gene_name "GBI_10107"; previous_transcript_id "GBI_10107-RB";
Scaffold70	maker	CDS	6323271	6323384	.	-	0	gene_id "GBI_10107"; transcript_id "GBI_10107-RB"; Parent "GBI_10107-RB"; gene_name "GBI_10107"; previous_transcript_id "GBI_10107-RB";
Scaffold70	maker	CDS	6326393	6326561	.	-	1	gene_id "GBI_10107"; transcript_id "GBI_10107-RB"; Parent "GBI_10107-RB"; gene_name "GBI_10107"; previous_transcript_id "GBI_10107-RB";
Scaffold70	maker	CDS	6328449	6328777	.	-	0	gene_id "GBI_10107"; transcript_id "GBI_10107-RB"; Parent "GBI_10107-RB"; gene_name "GBI_10107"; previous_transcript_id "GBI_10107-RB";
Scaffold70	maker	CDS	6329034	6329292	.	-	1	gene_id "GBI_10107"; transcript_id "GBI_10107-RB"; Parent "GBI_10107-RB"; gene_name "GBI_10107"; previous_transcript_id "GBI_10107-RB";
Scaffold70	maker	CDS	6329804	6330090	.	-	0	gene_id "GBI_10107"; transcript_id "GBI_10107-RB"; Parent "GBI_10107-RB"; gene_name "GBI_10107"; previous_transcript_id "GBI_10107-RB";
Scaffold70	AGAT	three_prime_UTR	6321357	6321498	.	-	.	gene_id "GBI_10107"; transcript_id "GBI_10107-RB"; Parent "GBI_10107-RB"; gene_name "GBI_10107"; previous_transcript_id "GBI_10107-RB";
Scaffold71	AGAT	gene	10717	12433	.	-	.	gene_id "GBI_10108"; gene_name "GBI_10108";
Scaffold71	AGAT	transcript	10717	12433	.	-	.	gene_id "GBI_10108"; transcript_id "GBI_10108-RA"; Parent "GBI_10108"; gene_name "GBI_10108";
Scaffold71	maker	exon	10717	11463	.	-	.	gene_id "GBI_10108"; transcript_id "GBI_10108-RA"; Parent "GBI_10108-RA"; gene_name "GBI_10108";
Scaffold71	maker	exon	12050	12433	.	-	.	gene_id "GBI_10108"; transcript_id "GBI_10108-RA"; Parent "GBI_10108-RA"; gene_name "GBI_10108";
Scaffold71	maker	CDS	10717	11463	.	-	0	gene_id "GBI_10108"; transcript_id "GBI_10108-RA"; Parent "GBI_10108-RA"; gene_name "GBI_10108";
Scaffold71	maker	CDS	12050	12433	.	-	0	gene_id "GBI_10108"; transcript_id "GBI_10108-RA"; Parent "GBI_10108-RA"; gene_name "GBI_10108";
Scaffold71	AGAT	gene	996092	999653	.	+	.	gene_id "GBI_10111"; gene_name "GBI_10111";
Scaffold71	AGAT	transcript	996092	999653	.	+	.	gene_id "GBI_10111"; transcript_id "GBI_10111-RA"; Parent "GBI_10111"; gene_name "GBI_10111";
Scaffold71	maker	exon	996092	996259	.	+	.	gene_id "GBI_10111"; transcript_id "GBI_10111-RA"; Parent "GBI_10111-RA"; gene_name "GBI_10111";
Scaffold71	maker	exon	996379	996487	.	+	.	gene_id "GBI_10111"; transcript_id "GBI_10111-RA"; Parent "GBI_10111-RA"; gene_name "GBI_10111";
Scaffold71	maker	exon	997491	997846	.	+	.	gene_id "GBI_10111"; transcript_id "GBI_10111-RA"; Parent "GBI_10111-RA"; gene_name "GBI_10111";
Scaffold71	maker	exon	998648	999653	.	+	.	gene_id "GBI_10111"; transcript_id "GBI_10111-RA"; Parent "GBI_10111-RA"; gene_name "GBI_10111";
Scaffold71	maker	CDS	996203	996259	.	+	0	gene_id "GBI_10111"; transcript_id "GBI_10111-RA"; Parent "GBI_10111-RA"; gene_name "GBI_10111";
Scaffold71	maker	CDS	996379	996487	.	+	0	gene_id "GBI_10111"; transcript_id "GBI_10111-RA"; Parent "GBI_10111-RA"; gene_name "GBI_10111";
Scaffold71	maker	CDS	997491	997846	.	+	2	gene_id "GBI_10111"; transcript_id "GBI_10111-RA"; Parent "GBI_10111-RA"; gene_name "GBI_10111";
Scaffold71	maker	CDS	998648	999451	.	+	0	gene_id "GBI_10111"; transcript_id "GBI_10111-RA"; Parent "GBI_10111-RA"; gene_name "GBI_10111";
Scaffold71	AGAT	five_prime_UTR	996092	996202	.	+	.	gene_id "GBI_10111"; transcript_id "GBI_10111-RA"; Parent "GBI_10111-RA"; gene_name "GBI_10111";
Scaffold71	AGAT	three_prime_UTR	999452	999653	.	+	.	gene_id "GBI_10111"; transcript_id "GBI_10111-RA"; Parent "GBI_10111-RA"; gene_name "GBI_10111";
Scaffold71	AGAT	gene	1023131	1025298	.	+	.	gene_id "GBI_10112"; gene_name "GBI_10112";
Scaffold71	AGAT	transcript	1023131	1025298	.	+	.	gene_id "GBI_10112"; transcript_id "GBI_10112-RA"; Parent "GBI_10112"; gene_name "GBI_10112";
Scaffold71	maker	exon	1023131	1023133	.	+	.	gene_id "GBI_10112"; transcript_id "GBI_10112-RA"; Parent "GBI_10112-RA"; gene_name "GBI_10112";
Scaffold71	maker	exon	1024492	1025298	.	+	.	gene_id "GBI_10112"; transcript_id "GBI_10112-RA"; Parent "GBI_10112-RA"; gene_name "GBI_10112";
Scaffold71	maker	CDS	1023131	1023133	.	+	0	gene_id "GBI_10112"; transcript_id "GBI_10112-RA"; Parent "GBI_10112-RA"; gene_name "GBI_10112";
Scaffold71	maker	CDS	1024492	1025298	.	+	0	gene_id "GBI_10112"; transcript_id "GBI_10112-RA"; Parent "GBI_10112-RA"; gene_name "GBI_10112";
Scaffold71	AGAT	gene	1033347	1033644	.	+	.	gene_id "GBI_10113"; gene_name "GBI_10113";
Scaffold71	AGAT	transcript	1033347	1033644	.	+	.	gene_id "GBI_10113"; transcript_id "GBI_10113-RA"; Parent "GBI_10113"; gene_name "GBI_10113";
Scaffold71	maker	exon	1033347	1033403	.	+	.	gene_id "GBI_10113"; transcript_id "GBI_10113-RA"; Parent "GBI_10113-RA"; gene_name "GBI_10113";
Scaffold71	maker	exon	1033519	1033644	.	+	.	gene_id "GBI_10113"; transcript_id "GBI_10113-RA"; Parent "GBI_10113-RA"; gene_name "GBI_10113";
Scaffold71	maker	CDS	1033347	1033403	.	+	0	gene_id "GBI_10113"; transcript_id "GBI_10113-RA"; Parent "GBI_10113-RA"; gene_name "GBI_10113";
Scaffold71	maker	CDS	1033519	1033644	.	+	0	gene_id "GBI_10113"; transcript_id "GBI_10113-RA"; Parent "GBI_10113-RA"; gene_name "GBI_10113";
Scaffold71	AGAT	gene	1049084	1050090	.	+	.	gene_id "GBI_10114"; gene_name "GBI_10114";
Scaffold71	AGAT	transcript	1049084	1050090	.	+	.	gene_id "GBI_10114"; transcript_id "GBI_10114-RA"; Parent "GBI_10114"; gene_name "GBI_10114";
Scaffold71	maker	exon	1049084	1049095	.	+	.	gene_id "GBI_10114"; transcript_id "GBI_10114-RA"; Parent "GBI_10114-RA"; gene_name "GBI_10114";
Scaffold71	maker	exon	1049281	1050090	.	+	.	gene_id "GBI_10114"; transcript_id "GBI_10114-RA"; Parent "GBI_10114-RA"; gene_name "GBI_10114";
Scaffold71	maker	CDS	1049084	1049095	.	+	0	gene_id "GBI_10114"; transcript_id "GBI_10114-RA"; Parent "GBI_10114-RA"; gene_name "GBI_10114";
Scaffold71	maker	CDS	1049281	1050090	.	+	0	gene_id "GBI_10114"; transcript_id "GBI_10114-RA"; Parent "GBI_10114-RA"; gene_name "GBI_10114";
Scaffold71	AGAT	gene	1085922	1087025	.	-	.	gene_id "GBI_10115"; gene_name "GBI_10115";
Scaffold71	AGAT	transcript	1085922	1087025	.	-	.	gene_id "GBI_10115"; transcript_id "GBI_10115-RA"; Parent "GBI_10115"; gene_name "GBI_10115";
Scaffold71	maker	exon	1085922	1086044	.	-	.	gene_id "GBI_10115"; transcript_id "GBI_10115-RA"; Parent "GBI_10115-RA"; gene_name "GBI_10115";
Scaffold71	maker	exon	1087023	1087025	.	-	.	gene_id "GBI_10115"; transcript_id "GBI_10115-RA"; Parent "GBI_10115-RA"; gene_name "GBI_10115";
Scaffold71	maker	CDS	1085922	1086044	.	-	0	gene_id "GBI_10115"; transcript_id "GBI_10115-RA"; Parent "GBI_10115-RA"; gene_name "GBI_10115";
Scaffold71	maker	CDS	1087023	1087025	.	-	0	gene_id "GBI_10115"; transcript_id "GBI_10115-RA"; Parent "GBI_10115-RA"; gene_name "GBI_10115";
Scaffold71	AGAT	gene	1257847	1261524	.	-	.	gene_id "GBI_10116"; gene_name "GBI_10116";
Scaffold71	AGAT	transcript	1257847	1261524	.	-	.	gene_id "GBI_10116"; transcript_id "GBI_10116-RA"; Parent "GBI_10116"; gene_name "GBI_10116";
Scaffold71	maker	exon	1257847	1261524	.	-	.	gene_id "GBI_10116"; transcript_id "GBI_10116-RA"; Parent "GBI_10116-RA"; gene_name "GBI_10116";
Scaffold71	maker	CDS	1257847	1261524	.	-	0	gene_id "GBI_10116"; transcript_id "GBI_10116-RA"; Parent "GBI_10116-RA"; gene_name "GBI_10116";
Scaffold71	AGAT	gene	1263965	1264036	.	+	.	gene_id "GBI_10117"; gene_name "GBI_10117";
Scaffold71	AGAT	transcript	1263965	1264036	.	+	.	gene_id "GBI_10117"; transcript_id "GBI_10117-RA"; Parent "GBI_10117"; gene_name "GBI_10117";
Scaffold71	maker	exon	1263965	1264036	.	+	.	gene_id "GBI_10117"; transcript_id "GBI_10117-RA"; Parent "GBI_10117-RA"; gene_name "GBI_10117";
Scaffold71	AGAT	gene	1612592	1620315	.	+	.	gene_id "GBI_10118"; gene_name "GBI_10118";
Scaffold71	AGAT	transcript	1612592	1618002	.	+	.	gene_id "GBI_10118"; transcript_id "GBI_10118-RA"; Parent "GBI_10118"; gene_name "GBI_10118";
Scaffold71	maker	exon	1612592	1612780	.	+	.	gene_id "GBI_10118"; transcript_id "GBI_10118-RA"; Parent "GBI_10118-RA"; gene_name "GBI_10118";
Scaffold71	maker	exon	1612905	1613017	.	+	.	gene_id "GBI_10118"; transcript_id "GBI_10118-RA"; Parent "GBI_10118-RA"; gene_name "GBI_10118";
Scaffold71	maker	exon	1613104	1613317	.	+	.	gene_id "GBI_10118"; transcript_id "GBI_10118-RA"; Parent "GBI_10118-RA"; gene_name "GBI_10118";
Scaffold71	maker	exon	1613471	1613637	.	+	.	gene_id "GBI_10118"; transcript_id "GBI_10118-RA"; Parent "GBI_10118-RA"; gene_name "GBI_10118";
Scaffold71	maker	exon	1613735	1613950	.	+	.	gene_id "GBI_10118"; transcript_id "GBI_10118-RA"; Parent "GBI_10118-RA"; gene_name "GBI_10118";
Scaffold71	maker	exon	1614032	1614156	.	+	.	gene_id "GBI_10118"; transcript_id "GBI_10118-RA"; Parent "GBI_10118-RA"; gene_name "GBI_10118";
Scaffold71	maker	exon	1617383	1617544	.	+	.	gene_id "GBI_10118"; transcript_id "GBI_10118-RA"; Parent "GBI_10118-RA"; gene_name "GBI_10118";
Scaffold71	maker	exon	1617733	1617882	.	+	.	gene_id "GBI_10118"; transcript_id "GBI_10118-RA"; Parent "GBI_10118-RA"; gene_name "GBI_10118";
Scaffold71	maker	exon	1617905	1618002	.	+	.	gene_id "GBI_10118"; transcript_id "GBI_10118-RA"; Parent "GBI_10118-RA"; gene_name "GBI_10118";
Scaffold71	maker	CDS	1612663	1612780	.	+	0	gene_id "GBI_10118"; transcript_id "GBI_10118-RA"; Parent "GBI_10118-RA"; gene_name "GBI_10118";
Scaffold71	maker	CDS	1612905	1613017	.	+	2	gene_id "GBI_10118"; transcript_id "GBI_10118-RA"; Parent "GBI_10118-RA"; gene_name "GBI_10118";
Scaffold71	maker	CDS	1613104	1613317	.	+	0	gene_id "GBI_10118"; transcript_id "GBI_10118-RA"; Parent "GBI_10118-RA"; gene_name "GBI_10118";
Scaffold71	maker	CDS	1613471	1613637	.	+	2	gene_id "GBI_10118"; transcript_id "GBI_10118-RA"; Parent "GBI_10118-RA"; gene_name "GBI_10118";
Scaffold71	maker	CDS	1613735	1613950	.	+	0	gene_id "GBI_10118"; transcript_id "GBI_10118-RA"; Parent "GBI_10118-RA"; gene_name "GBI_10118";
Scaffold71	maker	CDS	1614032	1614156	.	+	0	gene_id "GBI_10118"; transcript_id "GBI_10118-RA"; Parent "GBI_10118-RA"; gene_name "GBI_10118";
Scaffold71	maker	CDS	1617383	1617544	.	+	1	gene_id "GBI_10118"; transcript_id "GBI_10118-RA"; Parent "GBI_10118-RA"; gene_name "GBI_10118";
Scaffold71	maker	CDS	1617733	1617868	.	+	1	gene_id "GBI_10118"; transcript_id "GBI_10118-RA"; Parent "GBI_10118-RA"; gene_name "GBI_10118";
Scaffold71	AGAT	five_prime_UTR	1612592	1612662	.	+	.	gene_id "GBI_10118"; transcript_id "GBI_10118-RA"; Parent "GBI_10118-RA"; gene_name "GBI_10118";
Scaffold71	AGAT	three_prime_UTR	1617869	1617882	.	+	.	gene_id "GBI_10118"; transcript_id "GBI_10118-RA"; Parent "GBI_10118-RA"; gene_name "GBI_10118";
Scaffold71	AGAT	three_prime_UTR	1617905	1618002	.	+	.	gene_id "GBI_10118"; transcript_id "GBI_10118-RA"; Parent "GBI_10118-RA"; gene_name "GBI_10118";
Scaffold71	AGAT	transcript	1612592	1620315	.	+	.	gene_id "GBI_10118"; transcript_id "GBI_10118-RB"; Parent "GBI_10118"; gene_name "GBI_10118";
Scaffold71	maker	exon	1612592	1612780	.	+	.	gene_id "GBI_10118"; transcript_id "GBI_10118-RB"; Parent "GBI_10118-RB"; gene_name "GBI_10118"; previous_transcript_id "GBI_10118-RB";
Scaffold71	maker	exon	1612905	1613017	.	+	.	gene_id "GBI_10118"; transcript_id "GBI_10118-RB"; Parent "GBI_10118-RB"; gene_name "GBI_10118"; previous_transcript_id "GBI_10118-RB";
Scaffold71	maker	exon	1613104	1613317	.	+	.	gene_id "GBI_10118"; transcript_id "GBI_10118-RB"; Parent "GBI_10118-RB"; gene_name "GBI_10118"; previous_transcript_id "GBI_10118-RB";
Scaffold71	maker	exon	1613471	1613637	.	+	.	gene_id "GBI_10118"; transcript_id "GBI_10118-RB"; Parent "GBI_10118-RB"; gene_name "GBI_10118"; previous_transcript_id "GBI_10118-RB";
Scaffold71	maker	exon	1613735	1613950	.	+	.	gene_id "GBI_10118"; transcript_id "GBI_10118-RB"; Parent "GBI_10118-RB"; gene_name "GBI_10118"; previous_transcript_id "GBI_10118-RB";
Scaffold71	maker	exon	1614032	1614156	.	+	.	gene_id "GBI_10118"; transcript_id "GBI_10118-RB"; Parent "GBI_10118-RB"; gene_name "GBI_10118"; previous_transcript_id "GBI_10118-RB";
Scaffold71	maker	exon	1617383	1617544	.	+	.	gene_id "GBI_10118"; transcript_id "GBI_10118-RB"; Parent "GBI_10118-RB"; gene_name "GBI_10118"; previous_transcript_id "GBI_10118-RB";
Scaffold71	maker	exon	1617733	1620315	.	+	.	gene_id "GBI_10118"; transcript_id "GBI_10118-RB"; Parent "GBI_10118-RB"; gene_name "GBI_10118"; previous_transcript_id "GBI_10118-RB";
Scaffold71	maker	CDS	1612663	1612780	.	+	0	gene_id "GBI_10118"; transcript_id "GBI_10118-RB"; Parent "GBI_10118-RB"; gene_name "GBI_10118"; previous_transcript_id "GBI_10118-RB";
Scaffold71	maker	CDS	1612905	1613017	.	+	2	gene_id "GBI_10118"; transcript_id "GBI_10118-RB"; Parent "GBI_10118-RB"; gene_name "GBI_10118"; previous_transcript_id "GBI_10118-RB";
Scaffold71	maker	CDS	1613104	1613317	.	+	0	gene_id "GBI_10118"; transcript_id "GBI_10118-RB"; Parent "GBI_10118-RB"; gene_name "GBI_10118"; previous_transcript_id "GBI_10118-RB";
Scaffold71	maker	CDS	1613471	1613637	.	+	2	gene_id "GBI_10118"; transcript_id "GBI_10118-RB"; Parent "GBI_10118-RB"; gene_name "GBI_10118"; previous_transcript_id "GBI_10118-RB";
Scaffold71	maker	CDS	1613735	1613950	.	+	0	gene_id "GBI_10118"; transcript_id "GBI_10118-RB"; Parent "GBI_10118-RB"; gene_name "GBI_10118"; previous_transcript_id "GBI_10118-RB";
Scaffold71	maker	CDS	1614032	1614156	.	+	0	gene_id "GBI_10118"; transcript_id "GBI_10118-RB"; Parent "GBI_10118-RB"; gene_name "GBI_10118"; previous_transcript_id "GBI_10118-RB";
Scaffold71	maker	CDS	1617383	1617544	.	+	1	gene_id "GBI_10118"; transcript_id "GBI_10118-RB"; Parent "GBI_10118-RB"; gene_name "GBI_10118"; previous_transcript_id "GBI_10118-RB";
Scaffold71	maker	CDS	1617733	1617868	.	+	1	gene_id "GBI_10118"; transcript_id "GBI_10118-RB"; Parent "GBI_10118-RB"; gene_name "GBI_10118"; previous_transcript_id "GBI_10118-RB";
Scaffold71	AGAT	five_prime_UTR	1612592	1612662	.	+	.	gene_id "GBI_10118"; transcript_id "GBI_10118-RB"; Parent "GBI_10118-RB"; gene_name "GBI_10118"; previous_transcript_id "GBI_10118-RB";
Scaffold71	AGAT	three_prime_UTR	1617869	1620315	.	+	.	gene_id "GBI_10118"; transcript_id "GBI_10118-RB"; Parent "GBI_10118-RB"; gene_name "GBI_10118"; previous_transcript_id "GBI_10118-RB";
Scaffold71	AGAT	gene	1657366	1669006	.	+	.	gene_id "GBI_10121"; gene_name "GBI_10121";
Scaffold71	AGAT	transcript	1657366	1669006	.	+	.	gene_id "GBI_10121"; transcript_id "GBI_10121-RA"; Parent "GBI_10121"; gene_name "GBI_10121";
Scaffold71	maker	exon	1657366	1657902	.	+	.	gene_id "GBI_10121"; transcript_id "GBI_10121-RA"; Parent "GBI_10121-RA"; gene_name "GBI_10121";
Scaffold71	maker	exon	1659773	1659955	.	+	.	gene_id "GBI_10121"; transcript_id "GBI_10121-RA"; Parent "GBI_10121-RA"; gene_name "GBI_10121";
Scaffold71	maker	exon	1664644	1664721	.	+	.	gene_id "GBI_10121"; transcript_id "GBI_10121-RA"; Parent "GBI_10121-RA"; gene_name "GBI_10121";
Scaffold71	maker	exon	1665723	1665732	.	+	.	gene_id "GBI_10121"; transcript_id "GBI_10121-RA"; Parent "GBI_10121-RA"; gene_name "GBI_10121";
Scaffold71	maker	exon	1666391	1666593	.	+	.	gene_id "GBI_10121"; transcript_id "GBI_10121-RA"; Parent "GBI_10121-RA"; gene_name "GBI_10121";
Scaffold71	maker	exon	1667198	1667417	.	+	.	gene_id "GBI_10121"; transcript_id "GBI_10121-RA"; Parent "GBI_10121-RA"; gene_name "GBI_10121";
Scaffold71	maker	exon	1668648	1669006	.	+	.	gene_id "GBI_10121"; transcript_id "GBI_10121-RA"; Parent "GBI_10121-RA"; gene_name "GBI_10121";
Scaffold71	maker	CDS	1657366	1657902	.	+	0	gene_id "GBI_10121"; transcript_id "GBI_10121-RA"; Parent "GBI_10121-RA"; gene_name "GBI_10121";
Scaffold71	maker	CDS	1659773	1659955	.	+	0	gene_id "GBI_10121"; transcript_id "GBI_10121-RA"; Parent "GBI_10121-RA"; gene_name "GBI_10121";
Scaffold71	maker	CDS	1664644	1664721	.	+	0	gene_id "GBI_10121"; transcript_id "GBI_10121-RA"; Parent "GBI_10121-RA"; gene_name "GBI_10121";
Scaffold71	maker	CDS	1665723	1665732	.	+	0	gene_id "GBI_10121"; transcript_id "GBI_10121-RA"; Parent "GBI_10121-RA"; gene_name "GBI_10121";
Scaffold71	maker	CDS	1666391	1666392	.	+	2	gene_id "GBI_10121"; transcript_id "GBI_10121-RA"; Parent "GBI_10121-RA"; gene_name "GBI_10121";
Scaffold71	AGAT	three_prime_UTR	1666393	1666593	.	+	.	gene_id "GBI_10121"; transcript_id "GBI_10121-RA"; Parent "GBI_10121-RA"; gene_name "GBI_10121";
Scaffold71	AGAT	three_prime_UTR	1667198	1667417	.	+	.	gene_id "GBI_10121"; transcript_id "GBI_10121-RA"; Parent "GBI_10121-RA"; gene_name "GBI_10121";
Scaffold71	AGAT	three_prime_UTR	1668648	1669006	.	+	.	gene_id "GBI_10121"; transcript_id "GBI_10121-RA"; Parent "GBI_10121-RA"; gene_name "GBI_10121";
Scaffold71	AGAT	gene	1919062	1960911	.	-	.	gene_id "GBI_10122"; gene_name "GBI_10122";
Scaffold71	AGAT	transcript	1919062	1929341	.	-	.	gene_id "GBI_10122"; transcript_id "GBI_10122-RA"; Parent "GBI_10122"; gene_name "GBI_10122";
Scaffold71	maker	exon	1919062	1919937	.	-	.	gene_id "GBI_10122"; transcript_id "GBI_10122-RA"; Parent "GBI_10122-RA"; gene_name "GBI_10122";
Scaffold71	maker	exon	1920586	1920835	.	-	.	gene_id "GBI_10122"; transcript_id "GBI_10122-RA"; Parent "GBI_10122-RA"; gene_name "GBI_10122";
Scaffold71	maker	exon	1928885	1929341	.	-	.	gene_id "GBI_10122"; transcript_id "GBI_10122-RA"; Parent "GBI_10122-RA"; gene_name "GBI_10122";
Scaffold71	AGAT	transcript	1919062	1960911	.	-	.	gene_id "GBI_10122"; transcript_id "GBI_10122-RB"; Parent "GBI_10122"; gene_name "GBI_10122";
Scaffold71	maker	exon	1919062	1919937	.	-	.	gene_id "GBI_10122"; transcript_id "GBI_10122-RB"; Parent "GBI_10122-RB"; gene_name "GBI_10122"; previous_transcript_id "GBI_10122-RB";
Scaffold71	maker	exon	1920586	1920835	.	-	.	gene_id "GBI_10122"; transcript_id "GBI_10122-RB"; Parent "GBI_10122-RB"; gene_name "GBI_10122"; previous_transcript_id "GBI_10122-RB";
Scaffold71	maker	exon	1958725	1958838	.	-	.	gene_id "GBI_10122"; transcript_id "GBI_10122-RB"; Parent "GBI_10122-RB"; gene_name "GBI_10122"; previous_transcript_id "GBI_10122-RB";
Scaffold71	maker	exon	1960145	1960555	.	-	.	gene_id "GBI_10122"; transcript_id "GBI_10122-RB"; Parent "GBI_10122-RB"; gene_name "GBI_10122"; previous_transcript_id "GBI_10122-RB";
Scaffold71	maker	exon	1960786	1960911	.	-	.	gene_id "GBI_10122"; transcript_id "GBI_10122-RB"; Parent "GBI_10122-RB"; gene_name "GBI_10122"; previous_transcript_id "GBI_10122-RB";
Scaffold71	maker	CDS	1919780	1919937	.	-	2	gene_id "GBI_10122"; transcript_id "GBI_10122-RA"; Parent "GBI_10122-RA"; gene_name "GBI_10122";
Scaffold71	maker	CDS	1920586	1920835	.	-	0	gene_id "GBI_10122"; transcript_id "GBI_10122-RA"; Parent "GBI_10122-RA"; gene_name "GBI_10122";
Scaffold71	maker	CDS	1928885	1929016	.	-	0	gene_id "GBI_10122"; transcript_id "GBI_10122-RA"; Parent "GBI_10122-RA"; gene_name "GBI_10122";
Scaffold71	AGAT	five_prime_UTR	1929017	1929341	.	-	.	gene_id "GBI_10122"; transcript_id "GBI_10122-RA"; Parent "GBI_10122-RA"; gene_name "GBI_10122";
Scaffold71	AGAT	three_prime_UTR	1919062	1919779	.	-	.	gene_id "GBI_10122"; transcript_id "GBI_10122-RA"; Parent "GBI_10122-RA"; gene_name "GBI_10122";
Scaffold71	maker	CDS	1919780	1919937	.	-	2	gene_id "GBI_10122"; transcript_id "GBI_10122-RB"; Parent "GBI_10122-RB"; gene_name "GBI_10122"; previous_transcript_id "GBI_10122-RB";
Scaffold71	maker	CDS	1920586	1920835	.	-	0	gene_id "GBI_10122"; transcript_id "GBI_10122-RB"; Parent "GBI_10122-RB"; gene_name "GBI_10122"; previous_transcript_id "GBI_10122-RB";
Scaffold71	maker	CDS	1958725	1958838	.	-	0	gene_id "GBI_10122"; transcript_id "GBI_10122-RB"; Parent "GBI_10122-RB"; gene_name "GBI_10122"; previous_transcript_id "GBI_10122-RB";
Scaffold71	maker	CDS	1960145	1960555	.	-	0	gene_id "GBI_10122"; transcript_id "GBI_10122-RB"; Parent "GBI_10122-RB"; gene_name "GBI_10122"; previous_transcript_id "GBI_10122-RB";
Scaffold71	maker	CDS	1960786	1960911	.	-	0	gene_id "GBI_10122"; transcript_id "GBI_10122-RB"; Parent "GBI_10122-RB"; gene_name "GBI_10122"; previous_transcript_id "GBI_10122-RB";
Scaffold71	AGAT	three_prime_UTR	1919062	1919779	.	-	.	gene_id "GBI_10122"; transcript_id "GBI_10122-RB"; Parent "GBI_10122-RB"; gene_name "GBI_10122"; previous_transcript_id "GBI_10122-RB";
Scaffold71	AGAT	transcript	1954810	1960911	.	-	.	gene_id "GBI_10122"; transcript_id "GBI_10122-RC"; Parent "GBI_10122"; gene_name "GBI_10122";
Scaffold71	maker	exon	1954810	1955749	.	-	.	gene_id "GBI_10122"; transcript_id "GBI_10122-RC"; Parent "GBI_10122-RC"; gene_name "GBI_10122"; previous_transcript_id "GBI_10122-RC";
Scaffold71	maker	exon	1958725	1958838	.	-	.	gene_id "GBI_10122"; transcript_id "GBI_10122-RC"; Parent "GBI_10122-RC"; gene_name "GBI_10122"; previous_transcript_id "GBI_10122-RC";
Scaffold71	maker	exon	1960216	1960555	.	-	.	gene_id "GBI_10122"; transcript_id "GBI_10122-RC"; Parent "GBI_10122-RC"; gene_name "GBI_10122"; previous_transcript_id "GBI_10122-RC";
Scaffold71	maker	exon	1960786	1960911	.	-	.	gene_id "GBI_10122"; transcript_id "GBI_10122-RC"; Parent "GBI_10122-RC"; gene_name "GBI_10122"; previous_transcript_id "GBI_10122-RC";
Scaffold71	StringTie	transcript	1954828	1956660	.	-	.	gene_id "GBI_10122"; transcript_id "GBI_10122.4"; gene_name "GBI_10122"; oId "STRG.13854.1"; cmp_ref "GBI_10122-RC"; class_code "j"; tss_id "TSS33386";
Scaffold71	StringTie	exon	1954828	1955749	.	-	.	gene_id "GBI_10122"; transcript_id "GBI_10122.4"; exon_number "1";
Scaffold71	StringTie	exon	1956466	1956660	.	-	.	gene_id "GBI_10122"; transcript_id "GBI_10122.4"; exon_number "2";
Scaffold71	maker	CDS	1955592	1955749	.	-	2	gene_id "GBI_10122"; transcript_id "GBI_10122-RC"; Parent "GBI_10122-RC"; gene_name "GBI_10122"; previous_transcript_id "GBI_10122-RC";
Scaffold71	maker	CDS	1958725	1958838	.	-	2	gene_id "GBI_10122"; transcript_id "GBI_10122-RC"; Parent "GBI_10122-RC"; gene_name "GBI_10122"; previous_transcript_id "GBI_10122-RC";
Scaffold71	maker	CDS	1960216	1960555	.	-	0	gene_id "GBI_10122"; transcript_id "GBI_10122-RC"; Parent "GBI_10122-RC"; gene_name "GBI_10122"; previous_transcript_id "GBI_10122-RC";
Scaffold71	maker	CDS	1960786	1960911	.	-	0	gene_id "GBI_10122"; transcript_id "GBI_10122-RC"; Parent "GBI_10122-RC"; gene_name "GBI_10122"; previous_transcript_id "GBI_10122-RC";
Scaffold71	AGAT	three_prime_UTR	1954810	1955591	.	-	.	gene_id "GBI_10122"; transcript_id "GBI_10122-RC"; Parent "GBI_10122-RC"; gene_name "GBI_10122"; previous_transcript_id "GBI_10122-RC";
Scaffold71	AGAT	gene	1961503	1970616	.	-	.	gene_id "GBI_10123"; gene_name "GBI_10123";
Scaffold71	StringTie	transcript	1961503	1970616	.	-	.	gene_id "GBI_10123"; transcript_id "GBI_10123.1"; gene_name "GBI_10123"; oId "STRG.13855.1"; cmp_ref "GBI_10123-RA"; class_code "j"; tss_id "TSS33387";
Scaffold71	StringTie	exon	1961503	1964083	.	-	.	gene_id "GBI_10123"; transcript_id "GBI_10123.1"; exon_number "1";
Scaffold71	StringTie	exon	1965744	1966025	.	-	.	gene_id "GBI_10123"; transcript_id "GBI_10123.1"; exon_number "2";
Scaffold71	StringTie	exon	1970502	1970616	.	-	.	gene_id "GBI_10123"; transcript_id "GBI_10123.1"; exon_number "3";
Scaffold71	AGAT	transcript	1963409	1967527	.	-	.	gene_id "GBI_10123"; transcript_id "GBI_10123-RA"; Parent "GBI_10123"; gene_name "GBI_10123";
Scaffold71	maker	exon	1963409	1964083	.	-	.	gene_id "GBI_10123"; transcript_id "GBI_10123-RA"; Parent "GBI_10123-RA"; gene_name "GBI_10123";
Scaffold71	maker	exon	1965744	1965927	.	-	.	gene_id "GBI_10123"; transcript_id "GBI_10123-RA"; Parent "GBI_10123-RA"; gene_name "GBI_10123";
Scaffold71	maker	exon	1967510	1967527	.	-	.	gene_id "GBI_10123"; transcript_id "GBI_10123-RA"; Parent "GBI_10123-RA"; gene_name "GBI_10123";
Scaffold71	StringTie	transcript	1965498	1970616	.	-	.	gene_id "GBI_10123"; transcript_id "GBI_10123.3"; gene_name "GBI_10123"; oId "STRG.13855.2"; cmp_ref "GBI_10123-RA"; class_code "o"; tss_id "TSS33387";
Scaffold71	StringTie	exon	1965498	1965906	.	-	.	gene_id "GBI_10123"; transcript_id "GBI_10123.3"; exon_number "1";
Scaffold71	StringTie	exon	1970502	1970616	.	-	.	gene_id "GBI_10123"; transcript_id "GBI_10123.3"; exon_number "2";
Scaffold71	maker	CDS	1963926	1964083	.	-	2	gene_id "GBI_10123"; transcript_id "GBI_10123-RA"; Parent "GBI_10123-RA"; gene_name "GBI_10123";
Scaffold71	maker	CDS	1965744	1965927	.	-	0	gene_id "GBI_10123"; transcript_id "GBI_10123-RA"; Parent "GBI_10123-RA"; gene_name "GBI_10123";
Scaffold71	maker	CDS	1967510	1967527	.	-	0	gene_id "GBI_10123"; transcript_id "GBI_10123-RA"; Parent "GBI_10123-RA"; gene_name "GBI_10123";
Scaffold71	AGAT	three_prime_UTR	1963409	1963925	.	-	.	gene_id "GBI_10123"; transcript_id "GBI_10123-RA"; Parent "GBI_10123-RA"; gene_name "GBI_10123";
Scaffold71	AGAT	gene	1975311	1994052	.	+	.	gene_id "GBI_10124"; gene_name "GBI_10124";
Scaffold71	StringTie	transcript	1975311	1985441	.	+	.	gene_id "GBI_10124"; transcript_id "GBI_10124.1"; gene_name "GBI_10124"; oId "STRG.13856.5"; cmp_ref "GBI_10124-RA"; class_code "j"; tss_id "TSS33293";
Scaffold71	StringTie	exon	1975311	1976219	.	+	.	gene_id "GBI_10124"; transcript_id "GBI_10124.1"; exon_number "1";
Scaffold71	StringTie	exon	1981654	1982786	.	+	.	gene_id "GBI_10124"; transcript_id "GBI_10124.1"; exon_number "2";
Scaffold71	StringTie	exon	1983054	1983166	.	+	.	gene_id "GBI_10124"; transcript_id "GBI_10124.1"; exon_number "3";
Scaffold71	StringTie	exon	1984371	1985441	.	+	.	gene_id "GBI_10124"; transcript_id "GBI_10124.1"; exon_number "4";
Scaffold71	StringTie	transcript	1975311	1994052	.	+	.	gene_id "GBI_10124"; transcript_id "GBI_10124.2"; gene_name "GBI_10124"; oId "STRG.13856.4"; cmp_ref "GBI_10124-RA"; class_code "j"; tss_id "TSS33293";
Scaffold71	StringTie	exon	1975311	1976219	.	+	.	gene_id "GBI_10124"; transcript_id "GBI_10124.2"; exon_number "1";
Scaffold71	StringTie	exon	1981654	1982786	.	+	.	gene_id "GBI_10124"; transcript_id "GBI_10124.2"; exon_number "2";
Scaffold71	StringTie	exon	1983054	1983166	.	+	.	gene_id "GBI_10124"; transcript_id "GBI_10124.2"; exon_number "3";
Scaffold71	StringTie	exon	1988902	1994052	.	+	.	gene_id "GBI_10124"; transcript_id "GBI_10124.2"; exon_number "4";
Scaffold71	StringTie	transcript	1975311	1994052	.	+	.	gene_id "GBI_10124"; transcript_id "GBI_10124.3"; gene_name "GBI_10124"; oId "STRG.13856.3"; cmp_ref "GBI_10124-RA"; class_code "j"; tss_id "TSS33293";
Scaffold71	StringTie	exon	1975311	1976219	.	+	.	gene_id "GBI_10124"; transcript_id "GBI_10124.3"; exon_number "1";
Scaffold71	StringTie	exon	1981654	1982786	.	+	.	gene_id "GBI_10124"; transcript_id "GBI_10124.3"; exon_number "2";
Scaffold71	StringTie	exon	1983054	1983166	.	+	.	gene_id "GBI_10124"; transcript_id "GBI_10124.3"; exon_number "3";
Scaffold71	StringTie	exon	1989563	1989713	.	+	.	gene_id "GBI_10124"; transcript_id "GBI_10124.3"; exon_number "4";
Scaffold71	StringTie	exon	1992470	1994052	.	+	.	gene_id "GBI_10124"; transcript_id "GBI_10124.3"; exon_number "5";
Scaffold71	StringTie	transcript	1975311	1994052	.	+	.	gene_id "GBI_10124"; transcript_id "GBI_10124.4"; gene_name "GBI_10124"; oId "STRG.13856.2"; cmp_ref "GBI_10124-RA"; class_code "j"; tss_id "TSS33293";
Scaffold71	StringTie	exon	1975311	1976219	.	+	.	gene_id "GBI_10124"; transcript_id "GBI_10124.4"; exon_number "1";
Scaffold71	StringTie	exon	1981654	1982786	.	+	.	gene_id "GBI_10124"; transcript_id "GBI_10124.4"; exon_number "2";
Scaffold71	StringTie	exon	1983054	1983166	.	+	.	gene_id "GBI_10124"; transcript_id "GBI_10124.4"; exon_number "3";
Scaffold71	StringTie	exon	1992470	1994052	.	+	.	gene_id "GBI_10124"; transcript_id "GBI_10124.4"; exon_number "4";
Scaffold71	StringTie	transcript	1975311	1994052	.	+	.	gene_id "GBI_10124"; transcript_id "GBI_10124.5"; gene_name "GBI_10124"; oId "STRG.13856.1"; cmp_ref "GBI_10124-RA"; class_code "j"; tss_id "TSS33293";
Scaffold71	StringTie	exon	1975311	1976219	.	+	.	gene_id "GBI_10124"; transcript_id "GBI_10124.5"; exon_number "1";
Scaffold71	StringTie	exon	1981654	1982786	.	+	.	gene_id "GBI_10124"; transcript_id "GBI_10124.5"; exon_number "2";
Scaffold71	StringTie	exon	1983054	1983166	.	+	.	gene_id "GBI_10124"; transcript_id "GBI_10124.5"; exon_number "3";
Scaffold71	StringTie	exon	1988677	1989713	.	+	.	gene_id "GBI_10124"; transcript_id "GBI_10124.5"; exon_number "4";
Scaffold71	StringTie	exon	1992470	1994052	.	+	.	gene_id "GBI_10124"; transcript_id "GBI_10124.5"; exon_number "5";
Scaffold71	AGAT	transcript	1982651	1993212	.	+	.	gene_id "GBI_10124"; transcript_id "GBI_10124-RA"; Parent "GBI_10124"; gene_name "GBI_10124";
Scaffold71	maker	exon	1982651	1982786	.	+	.	gene_id "GBI_10124"; transcript_id "GBI_10124-RA"; Parent "GBI_10124-RA"; gene_name "GBI_10124";
Scaffold71	maker	exon	1983054	1983166	.	+	.	gene_id "GBI_10124"; transcript_id "GBI_10124-RA"; Parent "GBI_10124-RA"; gene_name "GBI_10124";
Scaffold71	maker	exon	1988902	1988944	.	+	.	gene_id "GBI_10124"; transcript_id "GBI_10124-RA"; Parent "GBI_10124-RA"; gene_name "GBI_10124";
Scaffold71	maker	exon	1992470	1993212	.	+	.	gene_id "GBI_10124"; transcript_id "GBI_10124-RA"; Parent "GBI_10124-RA"; gene_name "GBI_10124";
Scaffold71	AGAT	transcript	1982651	1993212	.	+	.	gene_id "GBI_10124"; transcript_id "GBI_10124-RB"; Parent "GBI_10124"; gene_name "GBI_10124";
Scaffold71	maker	exon	1982651	1982786	.	+	.	gene_id "GBI_10124"; transcript_id "GBI_10124-RB"; Parent "GBI_10124-RB"; gene_name "GBI_10124"; previous_transcript_id "GBI_10124-RB";
Scaffold71	maker	exon	1983054	1983166	.	+	.	gene_id "GBI_10124"; transcript_id "GBI_10124-RB"; Parent "GBI_10124-RB"; gene_name "GBI_10124"; previous_transcript_id "GBI_10124-RB";
Scaffold71	maker	exon	1992478	1993212	.	+	.	gene_id "GBI_10124"; transcript_id "GBI_10124-RB"; Parent "GBI_10124-RB"; gene_name "GBI_10124"; previous_transcript_id "GBI_10124-RB";
Scaffold71	maker	CDS	1983074	1983166	.	+	0	gene_id "GBI_10124"; transcript_id "GBI_10124-RA"; Parent "GBI_10124-RA"; gene_name "GBI_10124";
Scaffold71	maker	CDS	1988902	1988944	.	+	0	gene_id "GBI_10124"; transcript_id "GBI_10124-RA"; Parent "GBI_10124-RA"; gene_name "GBI_10124";
Scaffold71	maker	CDS	1992470	1993212	.	+	2	gene_id "GBI_10124"; transcript_id "GBI_10124-RA"; Parent "GBI_10124-RA"; gene_name "GBI_10124";
Scaffold71	AGAT	five_prime_UTR	1982651	1982786	.	+	.	gene_id "GBI_10124"; transcript_id "GBI_10124-RA"; Parent "GBI_10124-RA"; gene_name "GBI_10124";
Scaffold71	AGAT	five_prime_UTR	1983054	1983073	.	+	.	gene_id "GBI_10124"; transcript_id "GBI_10124-RA"; Parent "GBI_10124-RA"; gene_name "GBI_10124";
Scaffold71	maker	CDS	1983074	1983166	.	+	0	gene_id "GBI_10124"; transcript_id "GBI_10124-RB"; Parent "GBI_10124-RB"; gene_name "GBI_10124"; previous_transcript_id "GBI_10124-RB";
Scaffold71	maker	CDS	1992478	1993212	.	+	0	gene_id "GBI_10124"; transcript_id "GBI_10124-RB"; Parent "GBI_10124-RB"; gene_name "GBI_10124"; previous_transcript_id "GBI_10124-RB";
Scaffold71	AGAT	five_prime_UTR	1982651	1982786	.	+	.	gene_id "GBI_10124"; transcript_id "GBI_10124-RB"; Parent "GBI_10124-RB"; gene_name "GBI_10124"; previous_transcript_id "GBI_10124-RB";
Scaffold71	AGAT	five_prime_UTR	1983054	1983073	.	+	.	gene_id "GBI_10124"; transcript_id "GBI_10124-RB"; Parent "GBI_10124-RB"; gene_name "GBI_10124"; previous_transcript_id "GBI_10124-RB";
Scaffold71	AGAT	transcript	1983054	1993197	.	+	.	gene_id "GBI_10124"; transcript_id "GBI_10124-RC"; Parent "GBI_10124"; gene_name "GBI_10124";
Scaffold71	maker	exon	1983054	1983170	.	+	.	gene_id "GBI_10124"; transcript_id "GBI_10124-RC"; Parent "GBI_10124-RC"; gene_name "GBI_10124"; previous_transcript_id "GBI_10124-RC";
Scaffold71	maker	exon	1992470	1993197	.	+	.	gene_id "GBI_10124"; transcript_id "GBI_10124-RC"; Parent "GBI_10124-RC"; gene_name "GBI_10124"; previous_transcript_id "GBI_10124-RC";
Scaffold71	maker	CDS	1983074	1983170	.	+	0	gene_id "GBI_10124"; transcript_id "GBI_10124-RC"; Parent "GBI_10124-RC"; gene_name "GBI_10124"; previous_transcript_id "GBI_10124-RC";
Scaffold71	maker	CDS	1992470	1993197	.	+	2	gene_id "GBI_10124"; transcript_id "GBI_10124-RC"; Parent "GBI_10124-RC"; gene_name "GBI_10124"; previous_transcript_id "GBI_10124-RC";
Scaffold71	AGAT	five_prime_UTR	1983054	1983073	.	+	.	gene_id "GBI_10124"; transcript_id "GBI_10124-RC"; Parent "GBI_10124-RC"; gene_name "GBI_10124"; previous_transcript_id "GBI_10124-RC";
Scaffold71	AGAT	gene	2004526	2052641	.	+	.	gene_id "GBI_10125"; gene_name "GBI_10125";
Scaffold71	AGAT	transcript	2004526	2052610	.	+	.	gene_id "GBI_10125"; transcript_id "GBI_10125-RA"; Parent "GBI_10125"; gene_name "GBI_10125";
Scaffold71	maker	exon	2004526	2004544	.	+	.	gene_id "GBI_10125"; transcript_id "GBI_10125-RA"; Parent "GBI_10125-RA"; gene_name "GBI_10125";
Scaffold71	maker	exon	2049705	2049830	.	+	.	gene_id "GBI_10125"; transcript_id "GBI_10125-RA"; Parent "GBI_10125-RA"; gene_name "GBI_10125";
Scaffold71	maker	exon	2050086	2050178	.	+	.	gene_id "GBI_10125"; transcript_id "GBI_10125-RA"; Parent "GBI_10125-RA"; gene_name "GBI_10125";
Scaffold71	maker	exon	2052330	2052610	.	+	.	gene_id "GBI_10125"; transcript_id "GBI_10125-RA"; Parent "GBI_10125-RA"; gene_name "GBI_10125";
Scaffold71	StringTie	transcript	2048951	2052641	.	+	.	gene_id "GBI_10125"; transcript_id "GBI_10125.2"; gene_name "GBI_10125"; oId "STRG.13858.1"; cmp_ref "GBI_10125-RA"; class_code "n"; tss_id "TSS33294";
Scaffold71	StringTie	exon	2048951	2052641	.	+	.	gene_id "GBI_10125"; transcript_id "GBI_10125.2"; exon_number "1";
Scaffold71	maker	CDS	2004526	2004544	.	+	0	gene_id "GBI_10125"; transcript_id "GBI_10125-RA"; Parent "GBI_10125-RA"; gene_name "GBI_10125";
Scaffold71	maker	CDS	2049705	2049830	.	+	2	gene_id "GBI_10125"; transcript_id "GBI_10125-RA"; Parent "GBI_10125-RA"; gene_name "GBI_10125";
Scaffold71	maker	CDS	2050086	2050178	.	+	2	gene_id "GBI_10125"; transcript_id "GBI_10125-RA"; Parent "GBI_10125-RA"; gene_name "GBI_10125";
Scaffold71	maker	CDS	2052330	2052610	.	+	2	gene_id "GBI_10125"; transcript_id "GBI_10125-RA"; Parent "GBI_10125-RA"; gene_name "GBI_10125";
Scaffold71	AGAT	gene	2129293	2257020	.	-	.	gene_id "GBI_10126"; gene_name "GBI_10126";
Scaffold71	StringTie	transcript	2129293	2257020	.	-	.	gene_id "GBI_10126"; transcript_id "GBI_10126.1"; gene_name "GBI_10126"; oId "STRG.13865.2"; cmp_ref "GBI_10126-RA"; class_code "j"; tss_id "TSS33388";
Scaffold71	StringTie	exon	2129293	2129731	.	-	.	gene_id "GBI_10126"; transcript_id "GBI_10126.1"; exon_number "1";
Scaffold71	StringTie	exon	2167705	2167737	.	-	.	gene_id "GBI_10126"; transcript_id "GBI_10126.1"; exon_number "2";
Scaffold71	StringTie	exon	2256508	2257020	.	-	.	gene_id "GBI_10126"; transcript_id "GBI_10126.1"; exon_number "3";
Scaffold71	StringTie	transcript	2129293	2257020	.	-	.	gene_id "GBI_10126"; transcript_id "GBI_10126.2"; gene_name "GBI_10126"; oId "STRG.13865.1"; cmp_ref "GBI_10126-RA"; class_code "j"; tss_id "TSS33388";
Scaffold71	StringTie	exon	2129293	2129731	.	-	.	gene_id "GBI_10126"; transcript_id "GBI_10126.2"; exon_number "1";
Scaffold71	StringTie	exon	2167705	2167737	.	-	.	gene_id "GBI_10126"; transcript_id "GBI_10126.2"; exon_number "2";
Scaffold71	StringTie	exon	2256512	2257020	.	-	.	gene_id "GBI_10126"; transcript_id "GBI_10126.2"; exon_number "3";
Scaffold71	AGAT	transcript	2129295	2133316	.	-	.	gene_id "GBI_10126"; transcript_id "GBI_10126-RA"; Parent "GBI_10126"; gene_name "GBI_10126";
Scaffold71	maker	exon	2129295	2129731	.	-	.	gene_id "GBI_10126"; transcript_id "GBI_10126-RA"; Parent "GBI_10126-RA"; gene_name "GBI_10126";
Scaffold71	maker	exon	2133304	2133316	.	-	.	gene_id "GBI_10126"; transcript_id "GBI_10126-RA"; Parent "GBI_10126-RA"; gene_name "GBI_10126";
Scaffold71	maker	CDS	2129295	2129731	.	-	2	gene_id "GBI_10126"; transcript_id "GBI_10126-RA"; Parent "GBI_10126-RA"; gene_name "GBI_10126";
Scaffold71	maker	CDS	2133304	2133316	.	-	0	gene_id "GBI_10126"; transcript_id "GBI_10126-RA"; Parent "GBI_10126-RA"; gene_name "GBI_10126";
Scaffold71	AGAT	gene	2220304	2270793	.	+	.	gene_id "GBI_10127"; gene_name "GBI_10127";
Scaffold71	StringTie	transcript	2220304	2270316	.	+	.	gene_id "GBI_10127"; transcript_id "GBI_10127.1"; gene_name "GBI_10127"; oId "STRG.13866.1"; cmp_ref "GBI_10127-RA"; class_code "j"; tss_id "TSS33301";
Scaffold71	StringTie	exon	2220304	2220528	.	+	.	gene_id "GBI_10127"; transcript_id "GBI_10127.1"; exon_number "1";
Scaffold71	StringTie	exon	2269198	2269492	.	+	.	gene_id "GBI_10127"; transcript_id "GBI_10127.1"; exon_number "2";
Scaffold71	StringTie	exon	2269631	2270316	.	+	.	gene_id "GBI_10127"; transcript_id "GBI_10127.1"; exon_number "3";
Scaffold71	AGAT	transcript	2267426	2270793	.	+	.	gene_id "GBI_10127"; transcript_id "GBI_10127-RA"; Parent "GBI_10127"; gene_name "GBI_10127";
Scaffold71	maker	exon	2267426	2267428	.	+	.	gene_id "GBI_10127"; transcript_id "GBI_10127-RA"; Parent "GBI_10127-RA"; gene_name "GBI_10127";
Scaffold71	maker	exon	2269248	2269492	.	+	.	gene_id "GBI_10127"; transcript_id "GBI_10127-RA"; Parent "GBI_10127-RA"; gene_name "GBI_10127";
Scaffold71	maker	exon	2269536	2269564	.	+	.	gene_id "GBI_10127"; transcript_id "GBI_10127-RA"; Parent "GBI_10127-RA"; gene_name "GBI_10127";
Scaffold71	maker	exon	2269631	2270426	.	+	.	gene_id "GBI_10127"; transcript_id "GBI_10127-RA"; Parent "GBI_10127-RA"; gene_name "GBI_10127";
Scaffold71	maker	exon	2270568	2270793	.	+	.	gene_id "GBI_10127"; transcript_id "GBI_10127-RA"; Parent "GBI_10127-RA"; gene_name "GBI_10127";
Scaffold71	maker	CDS	2267426	2267428	.	+	0	gene_id "GBI_10127"; transcript_id "GBI_10127-RA"; Parent "GBI_10127-RA"; gene_name "GBI_10127";
Scaffold71	maker	CDS	2269248	2269492	.	+	0	gene_id "GBI_10127"; transcript_id "GBI_10127-RA"; Parent "GBI_10127-RA"; gene_name "GBI_10127";
Scaffold71	maker	CDS	2269536	2269564	.	+	1	gene_id "GBI_10127"; transcript_id "GBI_10127-RA"; Parent "GBI_10127-RA"; gene_name "GBI_10127";
Scaffold71	maker	CDS	2269631	2270426	.	+	2	gene_id "GBI_10127"; transcript_id "GBI_10127-RA"; Parent "GBI_10127-RA"; gene_name "GBI_10127";
Scaffold71	maker	CDS	2270568	2270640	.	+	1	gene_id "GBI_10127"; transcript_id "GBI_10127-RA"; Parent "GBI_10127-RA"; gene_name "GBI_10127";
Scaffold71	AGAT	three_prime_UTR	2270641	2270793	.	+	.	gene_id "GBI_10127"; transcript_id "GBI_10127-RA"; Parent "GBI_10127-RA"; gene_name "GBI_10127";
Scaffold71	AGAT	gene	2346109	2525943	.	-	.	gene_id "GBI_10128"; gene_name "GBI_10128";
Scaffold71	AGAT	transcript	2346109	2378970	.	-	.	gene_id "GBI_10128"; transcript_id "GBI_10128-RA"; Parent "GBI_10128"; gene_name "GBI_10128";
Scaffold71	maker	exon	2346109	2350484	.	-	.	gene_id "GBI_10128"; transcript_id "GBI_10128-RA"; Parent "GBI_10128-RA"; gene_name "GBI_10128";
Scaffold71	maker	exon	2351334	2352094	.	-	.	gene_id "GBI_10128"; transcript_id "GBI_10128-RA"; Parent "GBI_10128-RA"; gene_name "GBI_10128";
Scaffold71	maker	exon	2352816	2353015	.	-	.	gene_id "GBI_10128"; transcript_id "GBI_10128-RA"; Parent "GBI_10128-RA"; gene_name "GBI_10128";
Scaffold71	maker	exon	2354870	2355055	.	-	.	gene_id "GBI_10128"; transcript_id "GBI_10128-RA"; Parent "GBI_10128-RA"; gene_name "GBI_10128";
Scaffold71	maker	exon	2355156	2355471	.	-	.	gene_id "GBI_10128"; transcript_id "GBI_10128-RA"; Parent "GBI_10128-RA"; gene_name "GBI_10128";
Scaffold71	maker	exon	2355594	2355789	.	-	.	gene_id "GBI_10128"; transcript_id "GBI_10128-RA"; Parent "GBI_10128-RA"; gene_name "GBI_10128";
Scaffold71	maker	exon	2356678	2356866	.	-	.	gene_id "GBI_10128"; transcript_id "GBI_10128-RA"; Parent "GBI_10128-RA"; gene_name "GBI_10128";
Scaffold71	maker	exon	2357294	2357544	.	-	.	gene_id "GBI_10128"; transcript_id "GBI_10128-RA"; Parent "GBI_10128-RA"; gene_name "GBI_10128";
Scaffold71	maker	exon	2357720	2357871	.	-	.	gene_id "GBI_10128"; transcript_id "GBI_10128-RA"; Parent "GBI_10128-RA"; gene_name "GBI_10128";
Scaffold71	maker	exon	2358067	2358406	.	-	.	gene_id "GBI_10128"; transcript_id "GBI_10128-RA"; Parent "GBI_10128-RA"; gene_name "GBI_10128";
Scaffold71	maker	exon	2363163	2363412	.	-	.	gene_id "GBI_10128"; transcript_id "GBI_10128-RA"; Parent "GBI_10128-RA"; gene_name "GBI_10128";
Scaffold71	maker	exon	2363507	2363660	.	-	.	gene_id "GBI_10128"; transcript_id "GBI_10128-RA"; Parent "GBI_10128-RA"; gene_name "GBI_10128";
Scaffold71	maker	exon	2363747	2363877	.	-	.	gene_id "GBI_10128"; transcript_id "GBI_10128-RA"; Parent "GBI_10128-RA"; gene_name "GBI_10128";
Scaffold71	maker	exon	2364205	2364349	.	-	.	gene_id "GBI_10128"; transcript_id "GBI_10128-RA"; Parent "GBI_10128-RA"; gene_name "GBI_10128";
Scaffold71	maker	exon	2364889	2365120	.	-	.	gene_id "GBI_10128"; transcript_id "GBI_10128-RA"; Parent "GBI_10128-RA"; gene_name "GBI_10128";
Scaffold71	maker	exon	2365260	2365493	.	-	.	gene_id "GBI_10128"; transcript_id "GBI_10128-RA"; Parent "GBI_10128-RA"; gene_name "GBI_10128";
Scaffold71	maker	exon	2368150	2368487	.	-	.	gene_id "GBI_10128"; transcript_id "GBI_10128-RA"; Parent "GBI_10128-RA"; gene_name "GBI_10128";
Scaffold71	maker	exon	2371446	2371681	.	-	.	gene_id "GBI_10128"; transcript_id "GBI_10128-RA"; Parent "GBI_10128-RA"; gene_name "GBI_10128";
Scaffold71	maker	exon	2373654	2373797	.	-	.	gene_id "GBI_10128"; transcript_id "GBI_10128-RA"; Parent "GBI_10128-RA"; gene_name "GBI_10128";
Scaffold71	maker	exon	2374433	2374791	.	-	.	gene_id "GBI_10128"; transcript_id "GBI_10128-RA"; Parent "GBI_10128-RA"; gene_name "GBI_10128";
Scaffold71	maker	exon	2378427	2378521	.	-	.	gene_id "GBI_10128"; transcript_id "GBI_10128-RA"; Parent "GBI_10128-RA"; gene_name "GBI_10128";
Scaffold71	maker	exon	2378943	2378970	.	-	.	gene_id "GBI_10128"; transcript_id "GBI_10128-RA"; Parent "GBI_10128-RA"; gene_name "GBI_10128";
Scaffold71	StringTie	transcript	2346407	2525943	.	-	.	gene_id "GBI_10128"; transcript_id "GBI_10128.2"; gene_name "GBI_10128"; oId "STRG.13867.2"; cmp_ref "GBI_10128-RA"; class_code "j"; tss_id "TSS33389";
Scaffold71	StringTie	exon	2346407	2350484	.	-	.	gene_id "GBI_10128"; transcript_id "GBI_10128.2"; exon_number "1";
Scaffold71	StringTie	exon	2351334	2352094	.	-	.	gene_id "GBI_10128"; transcript_id "GBI_10128.2"; exon_number "2";
Scaffold71	StringTie	exon	2352816	2353015	.	-	.	gene_id "GBI_10128"; transcript_id "GBI_10128.2"; exon_number "3";
Scaffold71	StringTie	exon	2354870	2355055	.	-	.	gene_id "GBI_10128"; transcript_id "GBI_10128.2"; exon_number "4";
Scaffold71	StringTie	exon	2355156	2355471	.	-	.	gene_id "GBI_10128"; transcript_id "GBI_10128.2"; exon_number "5";
Scaffold71	StringTie	exon	2355594	2355789	.	-	.	gene_id "GBI_10128"; transcript_id "GBI_10128.2"; exon_number "6";
Scaffold71	StringTie	exon	2356678	2356866	.	-	.	gene_id "GBI_10128"; transcript_id "GBI_10128.2"; exon_number "7";
Scaffold71	StringTie	exon	2357294	2357544	.	-	.	gene_id "GBI_10128"; transcript_id "GBI_10128.2"; exon_number "8";
Scaffold71	StringTie	exon	2357720	2357871	.	-	.	gene_id "GBI_10128"; transcript_id "GBI_10128.2"; exon_number "9";
Scaffold71	StringTie	exon	2358067	2358406	.	-	.	gene_id "GBI_10128"; transcript_id "GBI_10128.2"; exon_number "10";
Scaffold71	StringTie	exon	2363163	2363412	.	-	.	gene_id "GBI_10128"; transcript_id "GBI_10128.2"; exon_number "11";
Scaffold71	StringTie	exon	2363507	2363660	.	-	.	gene_id "GBI_10128"; transcript_id "GBI_10128.2"; exon_number "12";
Scaffold71	StringTie	exon	2363747	2363877	.	-	.	gene_id "GBI_10128"; transcript_id "GBI_10128.2"; exon_number "13";
Scaffold71	StringTie	exon	2364205	2364349	.	-	.	gene_id "GBI_10128"; transcript_id "GBI_10128.2"; exon_number "14";
Scaffold71	StringTie	exon	2364814	2365120	.	-	.	gene_id "GBI_10128"; transcript_id "GBI_10128.2"; exon_number "15";
Scaffold71	StringTie	exon	2365260	2365493	.	-	.	gene_id "GBI_10128"; transcript_id "GBI_10128.2"; exon_number "16";
Scaffold71	StringTie	exon	2368150	2368487	.	-	.	gene_id "GBI_10128"; transcript_id "GBI_10128.2"; exon_number "17";
Scaffold71	StringTie	exon	2371446	2371681	.	-	.	gene_id "GBI_10128"; transcript_id "GBI_10128.2"; exon_number "18";
Scaffold71	StringTie	exon	2373501	2373797	.	-	.	gene_id "GBI_10128"; transcript_id "GBI_10128.2"; exon_number "19";
Scaffold71	StringTie	exon	2374433	2374791	.	-	.	gene_id "GBI_10128"; transcript_id "GBI_10128.2"; exon_number "20";
Scaffold71	StringTie	exon	2378427	2378521	.	-	.	gene_id "GBI_10128"; transcript_id "GBI_10128.2"; exon_number "21";
Scaffold71	StringTie	exon	2525609	2525943	.	-	.	gene_id "GBI_10128"; transcript_id "GBI_10128.2"; exon_number "22";
Scaffold71	StringTie	transcript	2346407	2525943	.	-	.	gene_id "GBI_10128"; transcript_id "GBI_10128.3"; gene_name "GBI_10128"; oId "STRG.13867.1"; cmp_ref "GBI_10128-RA"; class_code "j"; tss_id "TSS33389";
Scaffold71	StringTie	exon	2346407	2350484	.	-	.	gene_id "GBI_10128"; transcript_id "GBI_10128.3"; exon_number "1";
Scaffold71	StringTie	exon	2351334	2352094	.	-	.	gene_id "GBI_10128"; transcript_id "GBI_10128.3"; exon_number "2";
Scaffold71	StringTie	exon	2352816	2353012	.	-	.	gene_id "GBI_10128"; transcript_id "GBI_10128.3"; exon_number "3";
Scaffold71	StringTie	exon	2354870	2355055	.	-	.	gene_id "GBI_10128"; transcript_id "GBI_10128.3"; exon_number "4";
Scaffold71	StringTie	exon	2355156	2355471	.	-	.	gene_id "GBI_10128"; transcript_id "GBI_10128.3"; exon_number "5";
Scaffold71	StringTie	exon	2355594	2355789	.	-	.	gene_id "GBI_10128"; transcript_id "GBI_10128.3"; exon_number "6";
Scaffold71	StringTie	exon	2356678	2356866	.	-	.	gene_id "GBI_10128"; transcript_id "GBI_10128.3"; exon_number "7";
Scaffold71	StringTie	exon	2357294	2357544	.	-	.	gene_id "GBI_10128"; transcript_id "GBI_10128.3"; exon_number "8";
Scaffold71	StringTie	exon	2357720	2357871	.	-	.	gene_id "GBI_10128"; transcript_id "GBI_10128.3"; exon_number "9";
Scaffold71	StringTie	exon	2358067	2358406	.	-	.	gene_id "GBI_10128"; transcript_id "GBI_10128.3"; exon_number "10";
Scaffold71	StringTie	exon	2363163	2363412	.	-	.	gene_id "GBI_10128"; transcript_id "GBI_10128.3"; exon_number "11";
Scaffold71	StringTie	exon	2363507	2363660	.	-	.	gene_id "GBI_10128"; transcript_id "GBI_10128.3"; exon_number "12";
Scaffold71	StringTie	exon	2363747	2363877	.	-	.	gene_id "GBI_10128"; transcript_id "GBI_10128.3"; exon_number "13";
Scaffold71	StringTie	exon	2364205	2364349	.	-	.	gene_id "GBI_10128"; transcript_id "GBI_10128.3"; exon_number "14";
Scaffold71	StringTie	exon	2364814	2365120	.	-	.	gene_id "GBI_10128"; transcript_id "GBI_10128.3"; exon_number "15";
Scaffold71	StringTie	exon	2365260	2365493	.	-	.	gene_id "GBI_10128"; transcript_id "GBI_10128.3"; exon_number "16";
Scaffold71	StringTie	exon	2368150	2368487	.	-	.	gene_id "GBI_10128"; transcript_id "GBI_10128.3"; exon_number "17";
Scaffold71	StringTie	exon	2371446	2371681	.	-	.	gene_id "GBI_10128"; transcript_id "GBI_10128.3"; exon_number "18";
Scaffold71	StringTie	exon	2373501	2373797	.	-	.	gene_id "GBI_10128"; transcript_id "GBI_10128.3"; exon_number "19";
Scaffold71	StringTie	exon	2374433	2374791	.	-	.	gene_id "GBI_10128"; transcript_id "GBI_10128.3"; exon_number "20";
Scaffold71	StringTie	exon	2378427	2378521	.	-	.	gene_id "GBI_10128"; transcript_id "GBI_10128.3"; exon_number "21";
Scaffold71	StringTie	exon	2525609	2525943	.	-	.	gene_id "GBI_10128"; transcript_id "GBI_10128.3"; exon_number "22";
Scaffold71	StringTie	transcript	2360010	2472061	.	-	.	gene_id "GBI_10128"; transcript_id "GBI_10128.4"; gene_name "GBI_10128"; oId "STRG.13867.3"; cmp_ref "GBI_10128-RA"; class_code "j"; tss_id "TSS33390";
Scaffold71	StringTie	exon	2360010	2363412	.	-	.	gene_id "GBI_10128"; transcript_id "GBI_10128.4"; exon_number "1";
Scaffold71	StringTie	exon	2363507	2363660	.	-	.	gene_id "GBI_10128"; transcript_id "GBI_10128.4"; exon_number "2";
Scaffold71	StringTie	exon	2363747	2363877	.	-	.	gene_id "GBI_10128"; transcript_id "GBI_10128.4"; exon_number "3";
Scaffold71	StringTie	exon	2364205	2364349	.	-	.	gene_id "GBI_10128"; transcript_id "GBI_10128.4"; exon_number "4";
Scaffold71	StringTie	exon	2364814	2365120	.	-	.	gene_id "GBI_10128"; transcript_id "GBI_10128.4"; exon_number "5";
Scaffold71	StringTie	exon	2365260	2365493	.	-	.	gene_id "GBI_10128"; transcript_id "GBI_10128.4"; exon_number "6";
Scaffold71	StringTie	exon	2368150	2368487	.	-	.	gene_id "GBI_10128"; transcript_id "GBI_10128.4"; exon_number "7";
Scaffold71	StringTie	exon	2371446	2371681	.	-	.	gene_id "GBI_10128"; transcript_id "GBI_10128.4"; exon_number "8";
Scaffold71	StringTie	exon	2373501	2373797	.	-	.	gene_id "GBI_10128"; transcript_id "GBI_10128.4"; exon_number "9";
Scaffold71	StringTie	exon	2374433	2374791	.	-	.	gene_id "GBI_10128"; transcript_id "GBI_10128.4"; exon_number "10";
Scaffold71	StringTie	exon	2378427	2378521	.	-	.	gene_id "GBI_10128"; transcript_id "GBI_10128.4"; exon_number "11";
Scaffold71	StringTie	exon	2471847	2472061	.	-	.	gene_id "GBI_10128"; transcript_id "GBI_10128.4"; exon_number "12";
Scaffold71	maker	CDS	2351387	2352094	.	-	0	gene_id "GBI_10128"; transcript_id "GBI_10128-RA"; Parent "GBI_10128-RA"; gene_name "GBI_10128";
Scaffold71	maker	CDS	2352816	2353015	.	-	2	gene_id "GBI_10128"; transcript_id "GBI_10128-RA"; Parent "GBI_10128-RA"; gene_name "GBI_10128";
Scaffold71	maker	CDS	2354870	2355055	.	-	2	gene_id "GBI_10128"; transcript_id "GBI_10128-RA"; Parent "GBI_10128-RA"; gene_name "GBI_10128";
Scaffold71	maker	CDS	2355156	2355471	.	-	0	gene_id "GBI_10128"; transcript_id "GBI_10128-RA"; Parent "GBI_10128-RA"; gene_name "GBI_10128";
Scaffold71	maker	CDS	2355594	2355789	.	-	1	gene_id "GBI_10128"; transcript_id "GBI_10128-RA"; Parent "GBI_10128-RA"; gene_name "GBI_10128";
Scaffold71	maker	CDS	2356678	2356866	.	-	1	gene_id "GBI_10128"; transcript_id "GBI_10128-RA"; Parent "GBI_10128-RA"; gene_name "GBI_10128";
Scaffold71	maker	CDS	2357294	2357544	.	-	0	gene_id "GBI_10128"; transcript_id "GBI_10128-RA"; Parent "GBI_10128-RA"; gene_name "GBI_10128";
Scaffold71	maker	CDS	2357720	2357871	.	-	2	gene_id "GBI_10128"; transcript_id "GBI_10128-RA"; Parent "GBI_10128-RA"; gene_name "GBI_10128";
Scaffold71	maker	CDS	2358067	2358406	.	-	0	gene_id "GBI_10128"; transcript_id "GBI_10128-RA"; Parent "GBI_10128-RA"; gene_name "GBI_10128";
Scaffold71	maker	CDS	2363163	2363412	.	-	1	gene_id "GBI_10128"; transcript_id "GBI_10128-RA"; Parent "GBI_10128-RA"; gene_name "GBI_10128";
Scaffold71	maker	CDS	2363507	2363660	.	-	2	gene_id "GBI_10128"; transcript_id "GBI_10128-RA"; Parent "GBI_10128-RA"; gene_name "GBI_10128";
Scaffold71	maker	CDS	2363747	2363877	.	-	1	gene_id "GBI_10128"; transcript_id "GBI_10128-RA"; Parent "GBI_10128-RA"; gene_name "GBI_10128";
Scaffold71	maker	CDS	2364205	2364349	.	-	2	gene_id "GBI_10128"; transcript_id "GBI_10128-RA"; Parent "GBI_10128-RA"; gene_name "GBI_10128";
Scaffold71	maker	CDS	2364889	2365120	.	-	0	gene_id "GBI_10128"; transcript_id "GBI_10128-RA"; Parent "GBI_10128-RA"; gene_name "GBI_10128";
Scaffold71	maker	CDS	2365260	2365493	.	-	0	gene_id "GBI_10128"; transcript_id "GBI_10128-RA"; Parent "GBI_10128-RA"; gene_name "GBI_10128";
Scaffold71	maker	CDS	2368150	2368487	.	-	2	gene_id "GBI_10128"; transcript_id "GBI_10128-RA"; Parent "GBI_10128-RA"; gene_name "GBI_10128";
Scaffold71	maker	CDS	2371446	2371681	.	-	1	gene_id "GBI_10128"; transcript_id "GBI_10128-RA"; Parent "GBI_10128-RA"; gene_name "GBI_10128";
Scaffold71	maker	CDS	2373654	2373797	.	-	1	gene_id "GBI_10128"; transcript_id "GBI_10128-RA"; Parent "GBI_10128-RA"; gene_name "GBI_10128";
Scaffold71	maker	CDS	2374433	2374791	.	-	0	gene_id "GBI_10128"; transcript_id "GBI_10128-RA"; Parent "GBI_10128-RA"; gene_name "GBI_10128";
Scaffold71	maker	CDS	2378427	2378521	.	-	2	gene_id "GBI_10128"; transcript_id "GBI_10128-RA"; Parent "GBI_10128-RA"; gene_name "GBI_10128";
Scaffold71	maker	CDS	2378943	2378970	.	-	0	gene_id "GBI_10128"; transcript_id "GBI_10128-RA"; Parent "GBI_10128-RA"; gene_name "GBI_10128";
Scaffold71	AGAT	three_prime_UTR	2346109	2350484	.	-	.	gene_id "GBI_10128"; transcript_id "GBI_10128-RA"; Parent "GBI_10128-RA"; gene_name "GBI_10128";
Scaffold71	AGAT	three_prime_UTR	2351334	2351386	.	-	.	gene_id "GBI_10128"; transcript_id "GBI_10128-RA"; Parent "GBI_10128-RA"; gene_name "GBI_10128";
Scaffold71	AGAT	gene	2399996	2400067	.	+	.	gene_id "GBI_10129"; gene_name "GBI_10129";
Scaffold71	AGAT	transcript	2399996	2400067	.	+	.	gene_id "GBI_10129"; transcript_id "GBI_10129-RA"; Parent "GBI_10129"; gene_name "GBI_10129";
Scaffold71	maker	exon	2399996	2400067	.	+	.	gene_id "GBI_10129"; transcript_id "GBI_10129-RA"; Parent "GBI_10129-RA"; gene_name "GBI_10129";
Scaffold71	AGAT	gene	2527200	2533228	.	-	.	gene_id "GBI_10130"; gene_name "GBI_10130";
Scaffold71	StringTie	transcript	2527200	2533110	.	-	.	gene_id "GBI_10130"; transcript_id "GBI_10130.1"; gene_name "GBI_10130"; oId "STRG.13868.2"; cmp_ref "GBI_10130-RA"; class_code "n"; tss_id "TSS33391";
Scaffold71	StringTie	exon	2527200	2532227	.	-	.	gene_id "GBI_10130"; transcript_id "GBI_10130.1"; exon_number "1";
Scaffold71	StringTie	exon	2532297	2532410	.	-	.	gene_id "GBI_10130"; transcript_id "GBI_10130.1"; exon_number "2";
Scaffold71	StringTie	exon	2532497	2532839	.	-	.	gene_id "GBI_10130"; transcript_id "GBI_10130.1"; exon_number "3";
Scaffold71	StringTie	exon	2532924	2533110	.	-	.	gene_id "GBI_10130"; transcript_id "GBI_10130.1"; exon_number "4";
Scaffold71	StringTie	transcript	2527200	2533228	.	-	.	gene_id "GBI_10130"; transcript_id "GBI_10130.2"; gene_name "GBI_10130"; oId "STRG.13868.1"; cmp_ref "GBI_10130-RA"; class_code "n"; tss_id "TSS33392";
Scaffold71	StringTie	exon	2527200	2532227	.	-	.	gene_id "GBI_10130"; transcript_id "GBI_10130.2"; exon_number "1";
Scaffold71	StringTie	exon	2532297	2532410	.	-	.	gene_id "GBI_10130"; transcript_id "GBI_10130.2"; exon_number "2";
Scaffold71	StringTie	exon	2532497	2532706	.	-	.	gene_id "GBI_10130"; transcript_id "GBI_10130.2"; exon_number "3";
Scaffold71	StringTie	exon	2532924	2533228	.	-	.	gene_id "GBI_10130"; transcript_id "GBI_10130.2"; exon_number "4";
Scaffold71	AGAT	transcript	2527346	2533110	.	-	.	gene_id "GBI_10130"; transcript_id "GBI_10130-RA"; Parent "GBI_10130"; gene_name "GBI_10130";
Scaffold71	maker	exon	2527346	2527925	.	-	.	gene_id "GBI_10130"; transcript_id "GBI_10130-RA"; Parent "GBI_10130-RA"; gene_name "GBI_10130";
Scaffold71	maker	exon	2532045	2532227	.	-	.	gene_id "GBI_10130"; transcript_id "GBI_10130-RA"; Parent "GBI_10130-RA"; gene_name "GBI_10130";
Scaffold71	maker	exon	2532297	2532410	.	-	.	gene_id "GBI_10130"; transcript_id "GBI_10130-RA"; Parent "GBI_10130-RA"; gene_name "GBI_10130";
Scaffold71	maker	exon	2532497	2532648	.	-	.	gene_id "GBI_10130"; transcript_id "GBI_10130-RA"; Parent "GBI_10130-RA"; gene_name "GBI_10130";
Scaffold71	maker	exon	2532924	2533110	.	-	.	gene_id "GBI_10130"; transcript_id "GBI_10130-RA"; Parent "GBI_10130-RA"; gene_name "GBI_10130";
Scaffold71	maker	CDS	2527887	2527925	.	-	0	gene_id "GBI_10130"; transcript_id "GBI_10130-RA"; Parent "GBI_10130-RA"; gene_name "GBI_10130";
Scaffold71	maker	CDS	2532045	2532227	.	-	0	gene_id "GBI_10130"; transcript_id "GBI_10130-RA"; Parent "GBI_10130-RA"; gene_name "GBI_10130";
Scaffold71	maker	CDS	2532297	2532410	.	-	0	gene_id "GBI_10130"; transcript_id "GBI_10130-RA"; Parent "GBI_10130-RA"; gene_name "GBI_10130";
Scaffold71	maker	CDS	2532497	2532648	.	-	2	gene_id "GBI_10130"; transcript_id "GBI_10130-RA"; Parent "GBI_10130-RA"; gene_name "GBI_10130";
Scaffold71	maker	CDS	2532924	2533110	.	-	0	gene_id "GBI_10130"; transcript_id "GBI_10130-RA"; Parent "GBI_10130-RA"; gene_name "GBI_10130";
Scaffold71	AGAT	three_prime_UTR	2527346	2527886	.	-	.	gene_id "GBI_10130"; transcript_id "GBI_10130-RA"; Parent "GBI_10130-RA"; gene_name "GBI_10130";
Scaffold71	AGAT	transcript	2527348	2533110	.	-	.	gene_id "GBI_10130"; transcript_id "GBI_10130-RB"; Parent "GBI_10130"; gene_name "GBI_10130";
Scaffold71	maker	exon	2527348	2527673	.	-	.	gene_id "GBI_10130"; transcript_id "GBI_10130-RB"; Parent "GBI_10130-RB"; gene_name "GBI_10130"; previous_transcript_id "GBI_10130-RB";
Scaffold71	maker	exon	2527721	2527925	.	-	.	gene_id "GBI_10130"; transcript_id "GBI_10130-RB"; Parent "GBI_10130-RB"; gene_name "GBI_10130"; previous_transcript_id "GBI_10130-RB";
Scaffold71	maker	exon	2532045	2532227	.	-	.	gene_id "GBI_10130"; transcript_id "GBI_10130-RB"; Parent "GBI_10130-RB"; gene_name "GBI_10130"; previous_transcript_id "GBI_10130-RB";
Scaffold71	maker	exon	2532297	2532410	.	-	.	gene_id "GBI_10130"; transcript_id "GBI_10130-RB"; Parent "GBI_10130-RB"; gene_name "GBI_10130"; previous_transcript_id "GBI_10130-RB";
Scaffold71	maker	exon	2532497	2532648	.	-	.	gene_id "GBI_10130"; transcript_id "GBI_10130-RB"; Parent "GBI_10130-RB"; gene_name "GBI_10130"; previous_transcript_id "GBI_10130-RB";
Scaffold71	maker	exon	2532924	2533110	.	-	.	gene_id "GBI_10130"; transcript_id "GBI_10130-RB"; Parent "GBI_10130-RB"; gene_name "GBI_10130"; previous_transcript_id "GBI_10130-RB";
Scaffold71	StringTie	transcript	2532381	2533110	.	-	.	gene_id "GBI_10130"; transcript_id "GBI_10130.5"; gene_name "GBI_10130"; oId "STRG.13868.5"; cmp_ref "GBI_10130-RA"; class_code "m"; tss_id "TSS33391";
Scaffold71	StringTie	exon	2532381	2532410	.	-	.	gene_id "GBI_10130"; transcript_id "GBI_10130.5"; exon_number "1";
Scaffold71	StringTie	exon	2532497	2533110	.	-	.	gene_id "GBI_10130"; transcript_id "GBI_10130.5"; exon_number "2";
Scaffold71	maker	CDS	2527887	2527925	.	-	0	gene_id "GBI_10130"; transcript_id "GBI_10130-RB"; Parent "GBI_10130-RB"; gene_name "GBI_10130"; previous_transcript_id "GBI_10130-RB";
Scaffold71	maker	CDS	2532045	2532227	.	-	0	gene_id "GBI_10130"; transcript_id "GBI_10130-RB"; Parent "GBI_10130-RB"; gene_name "GBI_10130"; previous_transcript_id "GBI_10130-RB";
Scaffold71	maker	CDS	2532297	2532410	.	-	0	gene_id "GBI_10130"; transcript_id "GBI_10130-RB"; Parent "GBI_10130-RB"; gene_name "GBI_10130"; previous_transcript_id "GBI_10130-RB";
Scaffold71	maker	CDS	2532497	2532648	.	-	2	gene_id "GBI_10130"; transcript_id "GBI_10130-RB"; Parent "GBI_10130-RB"; gene_name "GBI_10130"; previous_transcript_id "GBI_10130-RB";
Scaffold71	maker	CDS	2532924	2533110	.	-	0	gene_id "GBI_10130"; transcript_id "GBI_10130-RB"; Parent "GBI_10130-RB"; gene_name "GBI_10130"; previous_transcript_id "GBI_10130-RB";
Scaffold71	AGAT	three_prime_UTR	2527348	2527673	.	-	.	gene_id "GBI_10130"; transcript_id "GBI_10130-RB"; Parent "GBI_10130-RB"; gene_name "GBI_10130"; previous_transcript_id "GBI_10130-RB";
Scaffold71	AGAT	three_prime_UTR	2527721	2527886	.	-	.	gene_id "GBI_10130"; transcript_id "GBI_10130-RB"; Parent "GBI_10130-RB"; gene_name "GBI_10130"; previous_transcript_id "GBI_10130-RB";
Scaffold71	AGAT	gene	2533068	2555340	.	+	.	gene_id "GBI_10131"; gene_name "GBI_10131";
Scaffold71	StringTie	transcript	2533068	2555340	.	+	.	gene_id "GBI_10131"; transcript_id "GBI_10131.1"; gene_name "GBI_10131"; oId "STRG.13869.1"; cmp_ref "GBI_10131-RA"; class_code "m"; tss_id "TSS33302";
Scaffold71	StringTie	exon	2533068	2533861	.	+	.	gene_id "GBI_10131"; transcript_id "GBI_10131.1"; exon_number "1";
Scaffold71	StringTie	exon	2533941	2534166	.	+	.	gene_id "GBI_10131"; transcript_id "GBI_10131.1"; exon_number "2";
Scaffold71	StringTie	exon	2534239	2534476	.	+	.	gene_id "GBI_10131"; transcript_id "GBI_10131.1"; exon_number "3";
Scaffold71	StringTie	exon	2534551	2534679	.	+	.	gene_id "GBI_10131"; transcript_id "GBI_10131.1"; exon_number "4";
Scaffold71	StringTie	exon	2534765	2534901	.	+	.	gene_id "GBI_10131"; transcript_id "GBI_10131.1"; exon_number "5";
Scaffold71	StringTie	exon	2535192	2535372	.	+	.	gene_id "GBI_10131"; transcript_id "GBI_10131.1"; exon_number "6";
Scaffold71	StringTie	exon	2535474	2535582	.	+	.	gene_id "GBI_10131"; transcript_id "GBI_10131.1"; exon_number "7";
Scaffold71	StringTie	exon	2535681	2535846	.	+	.	gene_id "GBI_10131"; transcript_id "GBI_10131.1"; exon_number "8";
Scaffold71	StringTie	exon	2536324	2536416	.	+	.	gene_id "GBI_10131"; transcript_id "GBI_10131.1"; exon_number "9";
Scaffold71	StringTie	exon	2536491	2536608	.	+	.	gene_id "GBI_10131"; transcript_id "GBI_10131.1"; exon_number "10";
Scaffold71	StringTie	exon	2536684	2536880	.	+	.	gene_id "GBI_10131"; transcript_id "GBI_10131.1"; exon_number "11";
Scaffold71	StringTie	exon	2538381	2538505	.	+	.	gene_id "GBI_10131"; transcript_id "GBI_10131.1"; exon_number "12";
Scaffold71	StringTie	exon	2539116	2539290	.	+	.	gene_id "GBI_10131"; transcript_id "GBI_10131.1"; exon_number "13";
Scaffold71	StringTie	exon	2539398	2539478	.	+	.	gene_id "GBI_10131"; transcript_id "GBI_10131.1"; exon_number "14";
Scaffold71	StringTie	exon	2544340	2544603	.	+	.	gene_id "GBI_10131"; transcript_id "GBI_10131.1"; exon_number "15";
Scaffold71	StringTie	exon	2544730	2544877	.	+	.	gene_id "GBI_10131"; transcript_id "GBI_10131.1"; exon_number "16";
Scaffold71	StringTie	exon	2545177	2545434	.	+	.	gene_id "GBI_10131"; transcript_id "GBI_10131.1"; exon_number "17";
Scaffold71	StringTie	exon	2547294	2547504	.	+	.	gene_id "GBI_10131"; transcript_id "GBI_10131.1"; exon_number "18";
Scaffold71	StringTie	exon	2547935	2548123	.	+	.	gene_id "GBI_10131"; transcript_id "GBI_10131.1"; exon_number "19";
Scaffold71	StringTie	exon	2548369	2548534	.	+	.	gene_id "GBI_10131"; transcript_id "GBI_10131.1"; exon_number "20";
Scaffold71	StringTie	exon	2550802	2555340	.	+	.	gene_id "GBI_10131"; transcript_id "GBI_10131.1"; exon_number "21";
Scaffold71	AGAT	transcript	2533269	2554075	.	+	.	gene_id "GBI_10131"; transcript_id "GBI_10131-RA"; Parent "GBI_10131"; gene_name "GBI_10131";
Scaffold71	maker	exon	2533269	2533861	.	+	.	gene_id "GBI_10131"; transcript_id "GBI_10131-RA"; Parent "GBI_10131-RA"; gene_name "GBI_10131";
Scaffold71	maker	exon	2533941	2534166	.	+	.	gene_id "GBI_10131"; transcript_id "GBI_10131-RA"; Parent "GBI_10131-RA"; gene_name "GBI_10131";
Scaffold71	maker	exon	2534239	2534476	.	+	.	gene_id "GBI_10131"; transcript_id "GBI_10131-RA"; Parent "GBI_10131-RA"; gene_name "GBI_10131";
Scaffold71	maker	exon	2534551	2534679	.	+	.	gene_id "GBI_10131"; transcript_id "GBI_10131-RA"; Parent "GBI_10131-RA"; gene_name "GBI_10131";
Scaffold71	maker	exon	2534765	2534901	.	+	.	gene_id "GBI_10131"; transcript_id "GBI_10131-RA"; Parent "GBI_10131-RA"; gene_name "GBI_10131";
Scaffold71	maker	exon	2535192	2535372	.	+	.	gene_id "GBI_10131"; transcript_id "GBI_10131-RA"; Parent "GBI_10131-RA"; gene_name "GBI_10131";
Scaffold71	maker	exon	2535474	2535582	.	+	.	gene_id "GBI_10131"; transcript_id "GBI_10131-RA"; Parent "GBI_10131-RA"; gene_name "GBI_10131";
Scaffold71	maker	exon	2535681	2535846	.	+	.	gene_id "GBI_10131"; transcript_id "GBI_10131-RA"; Parent "GBI_10131-RA"; gene_name "GBI_10131";
Scaffold71	maker	exon	2536324	2536416	.	+	.	gene_id "GBI_10131"; transcript_id "GBI_10131-RA"; Parent "GBI_10131-RA"; gene_name "GBI_10131";
Scaffold71	maker	exon	2536491	2536608	.	+	.	gene_id "GBI_10131"; transcript_id "GBI_10131-RA"; Parent "GBI_10131-RA"; gene_name "GBI_10131";
Scaffold71	maker	exon	2536684	2536880	.	+	.	gene_id "GBI_10131"; transcript_id "GBI_10131-RA"; Parent "GBI_10131-RA"; gene_name "GBI_10131";
Scaffold71	maker	exon	2538381	2538505	.	+	.	gene_id "GBI_10131"; transcript_id "GBI_10131-RA"; Parent "GBI_10131-RA"; gene_name "GBI_10131";
Scaffold71	maker	exon	2539116	2539290	.	+	.	gene_id "GBI_10131"; transcript_id "GBI_10131-RA"; Parent "GBI_10131-RA"; gene_name "GBI_10131";
Scaffold71	maker	exon	2539398	2539478	.	+	.	gene_id "GBI_10131"; transcript_id "GBI_10131-RA"; Parent "GBI_10131-RA"; gene_name "GBI_10131";
Scaffold71	maker	exon	2544340	2544603	.	+	.	gene_id "GBI_10131"; transcript_id "GBI_10131-RA"; Parent "GBI_10131-RA"; gene_name "GBI_10131";
Scaffold71	maker	exon	2544730	2544877	.	+	.	gene_id "GBI_10131"; transcript_id "GBI_10131-RA"; Parent "GBI_10131-RA"; gene_name "GBI_10131";
Scaffold71	maker	exon	2545177	2545434	.	+	.	gene_id "GBI_10131"; transcript_id "GBI_10131-RA"; Parent "GBI_10131-RA"; gene_name "GBI_10131";
Scaffold71	maker	exon	2547294	2547504	.	+	.	gene_id "GBI_10131"; transcript_id "GBI_10131-RA"; Parent "GBI_10131-RA"; gene_name "GBI_10131";
Scaffold71	maker	exon	2547935	2548123	.	+	.	gene_id "GBI_10131"; transcript_id "GBI_10131-RA"; Parent "GBI_10131-RA"; gene_name "GBI_10131";
Scaffold71	maker	exon	2548369	2548534	.	+	.	gene_id "GBI_10131"; transcript_id "GBI_10131-RA"; Parent "GBI_10131-RA"; gene_name "GBI_10131";
Scaffold71	maker	exon	2550802	2553075	.	+	.	gene_id "GBI_10131"; transcript_id "GBI_10131-RA"; Parent "GBI_10131-RA"; gene_name "GBI_10131";
Scaffold71	maker	exon	2553096	2554075	.	+	.	gene_id "GBI_10131"; transcript_id "GBI_10131-RA"; Parent "GBI_10131-RA"; gene_name "GBI_10131";
Scaffold71	maker	CDS	2533544	2533861	.	+	0	gene_id "GBI_10131"; transcript_id "GBI_10131-RA"; Parent "GBI_10131-RA"; gene_name "GBI_10131";
Scaffold71	maker	CDS	2533941	2534166	.	+	0	gene_id "GBI_10131"; transcript_id "GBI_10131-RA"; Parent "GBI_10131-RA"; gene_name "GBI_10131";
Scaffold71	maker	CDS	2534239	2534476	.	+	2	gene_id "GBI_10131"; transcript_id "GBI_10131-RA"; Parent "GBI_10131-RA"; gene_name "GBI_10131";
Scaffold71	maker	CDS	2534551	2534679	.	+	1	gene_id "GBI_10131"; transcript_id "GBI_10131-RA"; Parent "GBI_10131-RA"; gene_name "GBI_10131";
Scaffold71	maker	CDS	2534765	2534901	.	+	1	gene_id "GBI_10131"; transcript_id "GBI_10131-RA"; Parent "GBI_10131-RA"; gene_name "GBI_10131";
Scaffold71	maker	CDS	2535192	2535372	.	+	2	gene_id "GBI_10131"; transcript_id "GBI_10131-RA"; Parent "GBI_10131-RA"; gene_name "GBI_10131";
Scaffold71	maker	CDS	2535474	2535582	.	+	1	gene_id "GBI_10131"; transcript_id "GBI_10131-RA"; Parent "GBI_10131-RA"; gene_name "GBI_10131";
Scaffold71	maker	CDS	2535681	2535846	.	+	0	gene_id "GBI_10131"; transcript_id "GBI_10131-RA"; Parent "GBI_10131-RA"; gene_name "GBI_10131";
Scaffold71	maker	CDS	2536324	2536416	.	+	2	gene_id "GBI_10131"; transcript_id "GBI_10131-RA"; Parent "GBI_10131-RA"; gene_name "GBI_10131";
Scaffold71	maker	CDS	2536491	2536608	.	+	2	gene_id "GBI_10131"; transcript_id "GBI_10131-RA"; Parent "GBI_10131-RA"; gene_name "GBI_10131";
Scaffold71	maker	CDS	2536684	2536880	.	+	1	gene_id "GBI_10131"; transcript_id "GBI_10131-RA"; Parent "GBI_10131-RA"; gene_name "GBI_10131";
Scaffold71	maker	CDS	2538381	2538505	.	+	2	gene_id "GBI_10131"; transcript_id "GBI_10131-RA"; Parent "GBI_10131-RA"; gene_name "GBI_10131";
Scaffold71	maker	CDS	2539116	2539290	.	+	0	gene_id "GBI_10131"; transcript_id "GBI_10131-RA"; Parent "GBI_10131-RA"; gene_name "GBI_10131";
Scaffold71	maker	CDS	2539398	2539478	.	+	2	gene_id "GBI_10131"; transcript_id "GBI_10131-RA"; Parent "GBI_10131-RA"; gene_name "GBI_10131";
Scaffold71	maker	CDS	2544340	2544603	.	+	2	gene_id "GBI_10131"; transcript_id "GBI_10131-RA"; Parent "GBI_10131-RA"; gene_name "GBI_10131";
Scaffold71	maker	CDS	2544730	2544877	.	+	2	gene_id "GBI_10131"; transcript_id "GBI_10131-RA"; Parent "GBI_10131-RA"; gene_name "GBI_10131";
Scaffold71	maker	CDS	2545177	2545434	.	+	1	gene_id "GBI_10131"; transcript_id "GBI_10131-RA"; Parent "GBI_10131-RA"; gene_name "GBI_10131";
Scaffold71	maker	CDS	2547294	2547504	.	+	1	gene_id "GBI_10131"; transcript_id "GBI_10131-RA"; Parent "GBI_10131-RA"; gene_name "GBI_10131";
Scaffold71	maker	CDS	2547935	2548123	.	+	0	gene_id "GBI_10131"; transcript_id "GBI_10131-RA"; Parent "GBI_10131-RA"; gene_name "GBI_10131";
Scaffold71	maker	CDS	2548369	2548534	.	+	0	gene_id "GBI_10131"; transcript_id "GBI_10131-RA"; Parent "GBI_10131-RA"; gene_name "GBI_10131";
Scaffold71	maker	CDS	2550802	2551622	.	+	2	gene_id "GBI_10131"; transcript_id "GBI_10131-RA"; Parent "GBI_10131-RA"; gene_name "GBI_10131";
Scaffold71	AGAT	five_prime_UTR	2533269	2533543	.	+	.	gene_id "GBI_10131"; transcript_id "GBI_10131-RA"; Parent "GBI_10131-RA"; gene_name "GBI_10131";
Scaffold71	AGAT	three_prime_UTR	2551623	2553075	.	+	.	gene_id "GBI_10131"; transcript_id "GBI_10131-RA"; Parent "GBI_10131-RA"; gene_name "GBI_10131";
Scaffold71	AGAT	three_prime_UTR	2553096	2554075	.	+	.	gene_id "GBI_10131"; transcript_id "GBI_10131-RA"; Parent "GBI_10131-RA"; gene_name "GBI_10131";
Scaffold71	AGAT	gene	2568880	2588327	.	+	.	gene_id "GBI_10132"; gene_name "GBI_10132";
Scaffold71	AGAT	transcript	2568880	2572730	.	+	.	gene_id "GBI_10132"; transcript_id "GBI_10132-RA"; Parent "GBI_10132"; gene_name "GBI_10132";
Scaffold71	maker	exon	2568880	2569116	.	+	.	gene_id "GBI_10132"; transcript_id "GBI_10132-RA"; Parent "GBI_10132-RA"; gene_name "GBI_10132";
Scaffold71	maker	exon	2569508	2570488	.	+	.	gene_id "GBI_10132"; transcript_id "GBI_10132-RA"; Parent "GBI_10132-RA"; gene_name "GBI_10132";
Scaffold71	maker	exon	2570945	2571022	.	+	.	gene_id "GBI_10132"; transcript_id "GBI_10132-RA"; Parent "GBI_10132-RA"; gene_name "GBI_10132";
Scaffold71	maker	exon	2571113	2571231	.	+	.	gene_id "GBI_10132"; transcript_id "GBI_10132-RA"; Parent "GBI_10132-RA"; gene_name "GBI_10132";
Scaffold71	maker	exon	2571310	2572730	.	+	.	gene_id "GBI_10132"; transcript_id "GBI_10132-RA"; Parent "GBI_10132-RA"; gene_name "GBI_10132";
Scaffold71	maker	CDS	2569065	2569116	.	+	0	gene_id "GBI_10132"; transcript_id "GBI_10132-RA"; Parent "GBI_10132-RA"; gene_name "GBI_10132";
Scaffold71	maker	CDS	2569508	2570488	.	+	2	gene_id "GBI_10132"; transcript_id "GBI_10132-RA"; Parent "GBI_10132-RA"; gene_name "GBI_10132";
Scaffold71	maker	CDS	2570945	2571022	.	+	2	gene_id "GBI_10132"; transcript_id "GBI_10132-RA"; Parent "GBI_10132-RA"; gene_name "GBI_10132";
Scaffold71	maker	CDS	2571113	2571231	.	+	2	gene_id "GBI_10132"; transcript_id "GBI_10132-RA"; Parent "GBI_10132-RA"; gene_name "GBI_10132";
Scaffold71	maker	CDS	2571310	2571429	.	+	0	gene_id "GBI_10132"; transcript_id "GBI_10132-RA"; Parent "GBI_10132-RA"; gene_name "GBI_10132";
Scaffold71	AGAT	five_prime_UTR	2568880	2569064	.	+	.	gene_id "GBI_10132"; transcript_id "GBI_10132-RA"; Parent "GBI_10132-RA"; gene_name "GBI_10132";
Scaffold71	AGAT	three_prime_UTR	2571430	2572730	.	+	.	gene_id "GBI_10132"; transcript_id "GBI_10132-RA"; Parent "GBI_10132-RA"; gene_name "GBI_10132";
Scaffold71	AGAT	transcript	2571579	2587673	.	+	.	gene_id "GBI_10132"; transcript_id "GBI_10132-RB"; Parent "GBI_10132"; gene_name "GBI_10132";
Scaffold71	maker	exon	2571579	2571686	.	+	.	gene_id "GBI_10132"; transcript_id "GBI_10132-RB"; Parent "GBI_10132-RB"; gene_name "GBI_10132"; previous_transcript_id "GBI_10132-RB";
Scaffold71	maker	exon	2571838	2572518	.	+	.	gene_id "GBI_10132"; transcript_id "GBI_10132-RB"; Parent "GBI_10132-RB"; gene_name "GBI_10132"; previous_transcript_id "GBI_10132-RB";
Scaffold71	maker	exon	2573084	2573289	.	+	.	gene_id "GBI_10132"; transcript_id "GBI_10132-RB"; Parent "GBI_10132-RB"; gene_name "GBI_10132"; previous_transcript_id "GBI_10132-RB";
Scaffold71	maker	exon	2573534	2573648	.	+	.	gene_id "GBI_10132"; transcript_id "GBI_10132-RB"; Parent "GBI_10132-RB"; gene_name "GBI_10132"; previous_transcript_id "GBI_10132-RB";
Scaffold71	maker	exon	2573757	2574059	.	+	.	gene_id "GBI_10132"; transcript_id "GBI_10132-RB"; Parent "GBI_10132-RB"; gene_name "GBI_10132"; previous_transcript_id "GBI_10132-RB";
Scaffold71	maker	exon	2574193	2574459	.	+	.	gene_id "GBI_10132"; transcript_id "GBI_10132-RB"; Parent "GBI_10132-RB"; gene_name "GBI_10132"; previous_transcript_id "GBI_10132-RB";
Scaffold71	maker	exon	2576079	2576286	.	+	.	gene_id "GBI_10132"; transcript_id "GBI_10132-RB"; Parent "GBI_10132-RB"; gene_name "GBI_10132"; previous_transcript_id "GBI_10132-RB";
Scaffold71	maker	exon	2580873	2581051	.	+	.	gene_id "GBI_10132"; transcript_id "GBI_10132-RB"; Parent "GBI_10132-RB"; gene_name "GBI_10132"; previous_transcript_id "GBI_10132-RB";
Scaffold71	maker	exon	2581444	2581555	.	+	.	gene_id "GBI_10132"; transcript_id "GBI_10132-RB"; Parent "GBI_10132-RB"; gene_name "GBI_10132"; previous_transcript_id "GBI_10132-RB";
Scaffold71	maker	exon	2581646	2581832	.	+	.	gene_id "GBI_10132"; transcript_id "GBI_10132-RB"; Parent "GBI_10132-RB"; gene_name "GBI_10132"; previous_transcript_id "GBI_10132-RB";
Scaffold71	maker	exon	2583651	2587673	.	+	.	gene_id "GBI_10132"; transcript_id "GBI_10132-RB"; Parent "GBI_10132-RB"; gene_name "GBI_10132"; previous_transcript_id "GBI_10132-RB";
Scaffold71	maker	CDS	2571579	2571686	.	+	0	gene_id "GBI_10132"; transcript_id "GBI_10132-RB"; Parent "GBI_10132-RB"; gene_name "GBI_10132"; previous_transcript_id "GBI_10132-RB";
Scaffold71	maker	CDS	2571838	2572518	.	+	0	gene_id "GBI_10132"; transcript_id "GBI_10132-RB"; Parent "GBI_10132-RB"; gene_name "GBI_10132"; previous_transcript_id "GBI_10132-RB";
Scaffold71	maker	CDS	2573084	2573289	.	+	0	gene_id "GBI_10132"; transcript_id "GBI_10132-RB"; Parent "GBI_10132-RB"; gene_name "GBI_10132"; previous_transcript_id "GBI_10132-RB";
Scaffold71	maker	CDS	2573534	2573648	.	+	1	gene_id "GBI_10132"; transcript_id "GBI_10132-RB"; Parent "GBI_10132-RB"; gene_name "GBI_10132"; previous_transcript_id "GBI_10132-RB";
Scaffold71	maker	CDS	2573757	2574059	.	+	0	gene_id "GBI_10132"; transcript_id "GBI_10132-RB"; Parent "GBI_10132-RB"; gene_name "GBI_10132"; previous_transcript_id "GBI_10132-RB";
Scaffold71	maker	CDS	2574193	2574459	.	+	0	gene_id "GBI_10132"; transcript_id "GBI_10132-RB"; Parent "GBI_10132-RB"; gene_name "GBI_10132"; previous_transcript_id "GBI_10132-RB";
Scaffold71	maker	CDS	2576079	2576286	.	+	0	gene_id "GBI_10132"; transcript_id "GBI_10132-RB"; Parent "GBI_10132-RB"; gene_name "GBI_10132"; previous_transcript_id "GBI_10132-RB";
Scaffold71	maker	CDS	2580873	2581051	.	+	2	gene_id "GBI_10132"; transcript_id "GBI_10132-RB"; Parent "GBI_10132-RB"; gene_name "GBI_10132"; previous_transcript_id "GBI_10132-RB";
Scaffold71	maker	CDS	2581444	2581555	.	+	0	gene_id "GBI_10132"; transcript_id "GBI_10132-RB"; Parent "GBI_10132-RB"; gene_name "GBI_10132"; previous_transcript_id "GBI_10132-RB";
Scaffold71	maker	CDS	2581646	2581832	.	+	2	gene_id "GBI_10132"; transcript_id "GBI_10132-RB"; Parent "GBI_10132-RB"; gene_name "GBI_10132"; previous_transcript_id "GBI_10132-RB";
Scaffold71	maker	CDS	2583651	2583918	.	+	1	gene_id "GBI_10132"; transcript_id "GBI_10132-RB"; Parent "GBI_10132-RB"; gene_name "GBI_10132"; previous_transcript_id "GBI_10132-RB";
Scaffold71	AGAT	three_prime_UTR	2583919	2587673	.	+	.	gene_id "GBI_10132"; transcript_id "GBI_10132-RB"; Parent "GBI_10132-RB"; gene_name "GBI_10132"; previous_transcript_id "GBI_10132-RB";
Scaffold71	AGAT	transcript	2571886	2587673	.	+	.	gene_id "GBI_10132"; transcript_id "GBI_10132-RC"; Parent "GBI_10132"; gene_name "GBI_10132";
Scaffold71	maker	exon	2571886	2572518	.	+	.	gene_id "GBI_10132"; transcript_id "GBI_10132-RC"; Parent "GBI_10132-RC"; gene_name "GBI_10132"; previous_transcript_id "GBI_10132-RC";
Scaffold71	maker	exon	2573084	2573289	.	+	.	gene_id "GBI_10132"; transcript_id "GBI_10132-RC"; Parent "GBI_10132-RC"; gene_name "GBI_10132"; previous_transcript_id "GBI_10132-RC";
Scaffold71	maker	exon	2573534	2573648	.	+	.	gene_id "GBI_10132"; transcript_id "GBI_10132-RC"; Parent "GBI_10132-RC"; gene_name "GBI_10132"; previous_transcript_id "GBI_10132-RC";
Scaffold71	maker	exon	2573757	2574059	.	+	.	gene_id "GBI_10132"; transcript_id "GBI_10132-RC"; Parent "GBI_10132-RC"; gene_name "GBI_10132"; previous_transcript_id "GBI_10132-RC";
Scaffold71	maker	exon	2574193	2574354	.	+	.	gene_id "GBI_10132"; transcript_id "GBI_10132-RC"; Parent "GBI_10132-RC"; gene_name "GBI_10132"; previous_transcript_id "GBI_10132-RC";
Scaffold71	maker	exon	2576079	2576286	.	+	.	gene_id "GBI_10132"; transcript_id "GBI_10132-RC"; Parent "GBI_10132-RC"; gene_name "GBI_10132"; previous_transcript_id "GBI_10132-RC";
Scaffold71	maker	exon	2580873	2581051	.	+	.	gene_id "GBI_10132"; transcript_id "GBI_10132-RC"; Parent "GBI_10132-RC"; gene_name "GBI_10132"; previous_transcript_id "GBI_10132-RC";
Scaffold71	maker	exon	2581444	2581555	.	+	.	gene_id "GBI_10132"; transcript_id "GBI_10132-RC"; Parent "GBI_10132-RC"; gene_name "GBI_10132"; previous_transcript_id "GBI_10132-RC";
Scaffold71	maker	exon	2581646	2581832	.	+	.	gene_id "GBI_10132"; transcript_id "GBI_10132-RC"; Parent "GBI_10132-RC"; gene_name "GBI_10132"; previous_transcript_id "GBI_10132-RC";
Scaffold71	maker	exon	2583651	2587673	.	+	.	gene_id "GBI_10132"; transcript_id "GBI_10132-RC"; Parent "GBI_10132-RC"; gene_name "GBI_10132"; previous_transcript_id "GBI_10132-RC";
Scaffold71	AGAT	transcript	2571886	2587673	.	+	.	gene_id "GBI_10132"; transcript_id "GBI_10132-RD"; Parent "GBI_10132"; gene_name "GBI_10132";
Scaffold71	maker	exon	2571886	2572518	.	+	.	gene_id "GBI_10132"; transcript_id "GBI_10132-RD"; Parent "GBI_10132-RD"; gene_name "GBI_10132"; previous_transcript_id "GBI_10132-RD";
Scaffold71	maker	exon	2573084	2573289	.	+	.	gene_id "GBI_10132"; transcript_id "GBI_10132-RD"; Parent "GBI_10132-RD"; gene_name "GBI_10132"; previous_transcript_id "GBI_10132-RD";
Scaffold71	maker	exon	2573534	2573648	.	+	.	gene_id "GBI_10132"; transcript_id "GBI_10132-RD"; Parent "GBI_10132-RD"; gene_name "GBI_10132"; previous_transcript_id "GBI_10132-RD";
Scaffold71	maker	exon	2573757	2574059	.	+	.	gene_id "GBI_10132"; transcript_id "GBI_10132-RD"; Parent "GBI_10132-RD"; gene_name "GBI_10132"; previous_transcript_id "GBI_10132-RD";
Scaffold71	maker	exon	2574193	2574459	.	+	.	gene_id "GBI_10132"; transcript_id "GBI_10132-RD"; Parent "GBI_10132-RD"; gene_name "GBI_10132"; previous_transcript_id "GBI_10132-RD";
Scaffold71	maker	exon	2576079	2576286	.	+	.	gene_id "GBI_10132"; transcript_id "GBI_10132-RD"; Parent "GBI_10132-RD"; gene_name "GBI_10132"; previous_transcript_id "GBI_10132-RD";
Scaffold71	maker	exon	2580873	2581051	.	+	.	gene_id "GBI_10132"; transcript_id "GBI_10132-RD"; Parent "GBI_10132-RD"; gene_name "GBI_10132"; previous_transcript_id "GBI_10132-RD";
Scaffold71	maker	exon	2581444	2581555	.	+	.	gene_id "GBI_10132"; transcript_id "GBI_10132-RD"; Parent "GBI_10132-RD"; gene_name "GBI_10132"; previous_transcript_id "GBI_10132-RD";
Scaffold71	maker	exon	2581646	2581832	.	+	.	gene_id "GBI_10132"; transcript_id "GBI_10132-RD"; Parent "GBI_10132-RD"; gene_name "GBI_10132"; previous_transcript_id "GBI_10132-RD";
Scaffold71	maker	exon	2583651	2587673	.	+	.	gene_id "GBI_10132"; transcript_id "GBI_10132-RD"; Parent "GBI_10132-RD"; gene_name "GBI_10132"; previous_transcript_id "GBI_10132-RD";
Scaffold71	maker	CDS	2571886	2572518	.	+	0	gene_id "GBI_10132"; transcript_id "GBI_10132-RC"; Parent "GBI_10132-RC"; gene_name "GBI_10132"; previous_transcript_id "GBI_10132-RC";
Scaffold71	maker	CDS	2573084	2573289	.	+	0	gene_id "GBI_10132"; transcript_id "GBI_10132-RC"; Parent "GBI_10132-RC"; gene_name "GBI_10132"; previous_transcript_id "GBI_10132-RC";
Scaffold71	maker	CDS	2573534	2573648	.	+	1	gene_id "GBI_10132"; transcript_id "GBI_10132-RC"; Parent "GBI_10132-RC"; gene_name "GBI_10132"; previous_transcript_id "GBI_10132-RC";
Scaffold71	maker	CDS	2573757	2574059	.	+	0	gene_id "GBI_10132"; transcript_id "GBI_10132-RC"; Parent "GBI_10132-RC"; gene_name "GBI_10132"; previous_transcript_id "GBI_10132-RC";
Scaffold71	maker	CDS	2574193	2574354	.	+	0	gene_id "GBI_10132"; transcript_id "GBI_10132-RC"; Parent "GBI_10132-RC"; gene_name "GBI_10132"; previous_transcript_id "GBI_10132-RC";
Scaffold71	maker	CDS	2576079	2576286	.	+	0	gene_id "GBI_10132"; transcript_id "GBI_10132-RC"; Parent "GBI_10132-RC"; gene_name "GBI_10132"; previous_transcript_id "GBI_10132-RC";
Scaffold71	maker	CDS	2580873	2581051	.	+	2	gene_id "GBI_10132"; transcript_id "GBI_10132-RC"; Parent "GBI_10132-RC"; gene_name "GBI_10132"; previous_transcript_id "GBI_10132-RC";
Scaffold71	maker	CDS	2581444	2581555	.	+	0	gene_id "GBI_10132"; transcript_id "GBI_10132-RC"; Parent "GBI_10132-RC"; gene_name "GBI_10132"; previous_transcript_id "GBI_10132-RC";
Scaffold71	maker	CDS	2581646	2581832	.	+	2	gene_id "GBI_10132"; transcript_id "GBI_10132-RC"; Parent "GBI_10132-RC"; gene_name "GBI_10132"; previous_transcript_id "GBI_10132-RC";
Scaffold71	maker	CDS	2583651	2583918	.	+	1	gene_id "GBI_10132"; transcript_id "GBI_10132-RC"; Parent "GBI_10132-RC"; gene_name "GBI_10132"; previous_transcript_id "GBI_10132-RC";
Scaffold71	AGAT	three_prime_UTR	2583919	2587673	.	+	.	gene_id "GBI_10132"; transcript_id "GBI_10132-RC"; Parent "GBI_10132-RC"; gene_name "GBI_10132"; previous_transcript_id "GBI_10132-RC";
Scaffold71	maker	CDS	2571886	2572518	.	+	0	gene_id "GBI_10132"; transcript_id "GBI_10132-RD"; Parent "GBI_10132-RD"; gene_name "GBI_10132"; previous_transcript_id "GBI_10132-RD";
Scaffold71	maker	CDS	2573084	2573289	.	+	0	gene_id "GBI_10132"; transcript_id "GBI_10132-RD"; Parent "GBI_10132-RD"; gene_name "GBI_10132"; previous_transcript_id "GBI_10132-RD";
Scaffold71	maker	CDS	2573534	2573648	.	+	1	gene_id "GBI_10132"; transcript_id "GBI_10132-RD"; Parent "GBI_10132-RD"; gene_name "GBI_10132"; previous_transcript_id "GBI_10132-RD";
Scaffold71	maker	CDS	2573757	2574059	.	+	0	gene_id "GBI_10132"; transcript_id "GBI_10132-RD"; Parent "GBI_10132-RD"; gene_name "GBI_10132"; previous_transcript_id "GBI_10132-RD";
Scaffold71	maker	CDS	2574193	2574459	.	+	0	gene_id "GBI_10132"; transcript_id "GBI_10132-RD"; Parent "GBI_10132-RD"; gene_name "GBI_10132"; previous_transcript_id "GBI_10132-RD";
Scaffold71	maker	CDS	2576079	2576286	.	+	0	gene_id "GBI_10132"; transcript_id "GBI_10132-RD"; Parent "GBI_10132-RD"; gene_name "GBI_10132"; previous_transcript_id "GBI_10132-RD";
Scaffold71	maker	CDS	2580873	2581051	.	+	2	gene_id "GBI_10132"; transcript_id "GBI_10132-RD"; Parent "GBI_10132-RD"; gene_name "GBI_10132"; previous_transcript_id "GBI_10132-RD";
Scaffold71	maker	CDS	2581444	2581555	.	+	0	gene_id "GBI_10132"; transcript_id "GBI_10132-RD"; Parent "GBI_10132-RD"; gene_name "GBI_10132"; previous_transcript_id "GBI_10132-RD";
Scaffold71	maker	CDS	2581646	2581832	.	+	2	gene_id "GBI_10132"; transcript_id "GBI_10132-RD"; Parent "GBI_10132-RD"; gene_name "GBI_10132"; previous_transcript_id "GBI_10132-RD";
Scaffold71	maker	CDS	2583651	2583918	.	+	1	gene_id "GBI_10132"; transcript_id "GBI_10132-RD"; Parent "GBI_10132-RD"; gene_name "GBI_10132"; previous_transcript_id "GBI_10132-RD";
Scaffold71	AGAT	three_prime_UTR	2583919	2587673	.	+	.	gene_id "GBI_10132"; transcript_id "GBI_10132-RD"; Parent "GBI_10132-RD"; gene_name "GBI_10132"; previous_transcript_id "GBI_10132-RD";
Scaffold71	StringTie	transcript	2572949	2577242	.	+	.	gene_id "GBI_10132"; transcript_id "GBI_10132.5"; gene_name "GBI_10132"; oId "STRG.13870.2"; cmp_ref "GBI_10132-RE"; class_code "j"; tss_id "TSS33303";
Scaffold71	StringTie	exon	2572949	2573361	.	+	.	gene_id "GBI_10132"; transcript_id "GBI_10132.5"; exon_number "1";
Scaffold71	StringTie	exon	2573534	2573648	.	+	.	gene_id "GBI_10132"; transcript_id "GBI_10132.5"; exon_number "2";
Scaffold71	StringTie	exon	2573757	2574059	.	+	.	gene_id "GBI_10132"; transcript_id "GBI_10132.5"; exon_number "3";
Scaffold71	StringTie	exon	2574193	2574459	.	+	.	gene_id "GBI_10132"; transcript_id "GBI_10132.5"; exon_number "4";
Scaffold71	StringTie	exon	2576079	2577242	.	+	.	gene_id "GBI_10132"; transcript_id "GBI_10132.5"; exon_number "5";
Scaffold71	AGAT	transcript	2572949	2587673	.	+	.	gene_id "GBI_10132"; transcript_id "GBI_10132-RE"; Parent "GBI_10132"; gene_name "GBI_10132";
Scaffold71	maker	exon	2572949	2573289	.	+	.	gene_id "GBI_10132"; transcript_id "GBI_10132-RE"; Parent "GBI_10132-RE"; gene_name "GBI_10132"; previous_transcript_id "GBI_10132-RE";
Scaffold71	maker	exon	2573534	2573648	.	+	.	gene_id "GBI_10132"; transcript_id "GBI_10132-RE"; Parent "GBI_10132-RE"; gene_name "GBI_10132"; previous_transcript_id "GBI_10132-RE";
Scaffold71	maker	exon	2573757	2574059	.	+	.	gene_id "GBI_10132"; transcript_id "GBI_10132-RE"; Parent "GBI_10132-RE"; gene_name "GBI_10132"; previous_transcript_id "GBI_10132-RE";
Scaffold71	maker	exon	2574193	2574459	.	+	.	gene_id "GBI_10132"; transcript_id "GBI_10132-RE"; Parent "GBI_10132-RE"; gene_name "GBI_10132"; previous_transcript_id "GBI_10132-RE";
Scaffold71	maker	exon	2576079	2576286	.	+	.	gene_id "GBI_10132"; transcript_id "GBI_10132-RE"; Parent "GBI_10132-RE"; gene_name "GBI_10132"; previous_transcript_id "GBI_10132-RE";
Scaffold71	maker	exon	2580873	2581051	.	+	.	gene_id "GBI_10132"; transcript_id "GBI_10132-RE"; Parent "GBI_10132-RE"; gene_name "GBI_10132"; previous_transcript_id "GBI_10132-RE";
Scaffold71	maker	exon	2581444	2581555	.	+	.	gene_id "GBI_10132"; transcript_id "GBI_10132-RE"; Parent "GBI_10132-RE"; gene_name "GBI_10132"; previous_transcript_id "GBI_10132-RE";
Scaffold71	maker	exon	2581646	2581832	.	+	.	gene_id "GBI_10132"; transcript_id "GBI_10132-RE"; Parent "GBI_10132-RE"; gene_name "GBI_10132"; previous_transcript_id "GBI_10132-RE";
Scaffold71	maker	exon	2583651	2587673	.	+	.	gene_id "GBI_10132"; transcript_id "GBI_10132-RE"; Parent "GBI_10132-RE"; gene_name "GBI_10132"; previous_transcript_id "GBI_10132-RE";
Scaffold71	StringTie	transcript	2580443	2588327	.	+	.	gene_id "GBI_10132"; transcript_id "GBI_10132.7"; gene_name "GBI_10132"; oId "STRG.13870.4"; cmp_ref "GBI_10132-RE"; class_code "n"; tss_id "TSS33304";
Scaffold71	StringTie	exon	2580443	2581051	.	+	.	gene_id "GBI_10132"; transcript_id "GBI_10132.7"; exon_number "1";
Scaffold71	StringTie	exon	2581444	2588327	.	+	.	gene_id "GBI_10132"; transcript_id "GBI_10132.7"; exon_number "2";
Scaffold71	StringTie	transcript	2580443	2588327	.	+	.	gene_id "GBI_10132"; transcript_id "GBI_10132.8"; gene_name "GBI_10132"; oId "STRG.13870.3"; cmp_ref "GBI_10132-RE"; class_code "n"; tss_id "TSS33304";
Scaffold71	StringTie	exon	2580443	2581555	.	+	.	gene_id "GBI_10132"; transcript_id "GBI_10132.8"; exon_number "1";
Scaffold71	StringTie	exon	2581646	2581832	.	+	.	gene_id "GBI_10132"; transcript_id "GBI_10132.8"; exon_number "2";
Scaffold71	StringTie	exon	2581975	2588327	.	+	.	gene_id "GBI_10132"; transcript_id "GBI_10132.8"; exon_number "3";
Scaffold71	maker	CDS	2573135	2573289	.	+	0	gene_id "GBI_10132"; transcript_id "GBI_10132-RE"; Parent "GBI_10132-RE"; gene_name "GBI_10132"; previous_transcript_id "GBI_10132-RE";
Scaffold71	maker	CDS	2573534	2573648	.	+	1	gene_id "GBI_10132"; transcript_id "GBI_10132-RE"; Parent "GBI_10132-RE"; gene_name "GBI_10132"; previous_transcript_id "GBI_10132-RE";
Scaffold71	maker	CDS	2573757	2574059	.	+	0	gene_id "GBI_10132"; transcript_id "GBI_10132-RE"; Parent "GBI_10132-RE"; gene_name "GBI_10132"; previous_transcript_id "GBI_10132-RE";
Scaffold71	maker	CDS	2574193	2574459	.	+	0	gene_id "GBI_10132"; transcript_id "GBI_10132-RE"; Parent "GBI_10132-RE"; gene_name "GBI_10132"; previous_transcript_id "GBI_10132-RE";
Scaffold71	maker	CDS	2576079	2576286	.	+	0	gene_id "GBI_10132"; transcript_id "GBI_10132-RE"; Parent "GBI_10132-RE"; gene_name "GBI_10132"; previous_transcript_id "GBI_10132-RE";
Scaffold71	maker	CDS	2580873	2581051	.	+	2	gene_id "GBI_10132"; transcript_id "GBI_10132-RE"; Parent "GBI_10132-RE"; gene_name "GBI_10132"; previous_transcript_id "GBI_10132-RE";
Scaffold71	maker	CDS	2581444	2581555	.	+	0	gene_id "GBI_10132"; transcript_id "GBI_10132-RE"; Parent "GBI_10132-RE"; gene_name "GBI_10132"; previous_transcript_id "GBI_10132-RE";
Scaffold71	maker	CDS	2581646	2581832	.	+	2	gene_id "GBI_10132"; transcript_id "GBI_10132-RE"; Parent "GBI_10132-RE"; gene_name "GBI_10132"; previous_transcript_id "GBI_10132-RE";
Scaffold71	maker	CDS	2583651	2583918	.	+	1	gene_id "GBI_10132"; transcript_id "GBI_10132-RE"; Parent "GBI_10132-RE"; gene_name "GBI_10132"; previous_transcript_id "GBI_10132-RE";
Scaffold71	AGAT	five_prime_UTR	2572949	2573134	.	+	.	gene_id "GBI_10132"; transcript_id "GBI_10132-RE"; Parent "GBI_10132-RE"; gene_name "GBI_10132"; previous_transcript_id "GBI_10132-RE";
Scaffold71	AGAT	three_prime_UTR	2583919	2587673	.	+	.	gene_id "GBI_10132"; transcript_id "GBI_10132-RE"; Parent "GBI_10132-RE"; gene_name "GBI_10132"; previous_transcript_id "GBI_10132-RE";
Scaffold71	AGAT	gene	2614398	2939569	.	+	.	gene_id "GBI_10133"; gene_name "GBI_10133";
Scaffold71	StringTie	transcript	2614398	2939569	.	+	.	gene_id "GBI_10133"; transcript_id "GBI_10133.1"; gene_name "GBI_10133"; oId "STRG.13872.2"; cmp_ref "GBI_10133-RA"; class_code "j"; tss_id "TSS33305";
Scaffold71	StringTie	exon	2614398	2614575	.	+	.	gene_id "GBI_10133"; transcript_id "GBI_10133.1"; exon_number "1";
Scaffold71	StringTie	exon	2853977	2854240	.	+	.	gene_id "GBI_10133"; transcript_id "GBI_10133.1"; exon_number "2";
Scaffold71	StringTie	exon	2866312	2866514	.	+	.	gene_id "GBI_10133"; transcript_id "GBI_10133.1"; exon_number "3";
Scaffold71	StringTie	exon	2869406	2869662	.	+	.	gene_id "GBI_10133"; transcript_id "GBI_10133.1"; exon_number "4";
Scaffold71	StringTie	exon	2876933	2877150	.	+	.	gene_id "GBI_10133"; transcript_id "GBI_10133.1"; exon_number "5";
Scaffold71	StringTie	exon	2882334	2882536	.	+	.	gene_id "GBI_10133"; transcript_id "GBI_10133.1"; exon_number "6";
Scaffold71	StringTie	exon	2897280	2897369	.	+	.	gene_id "GBI_10133"; transcript_id "GBI_10133.1"; exon_number "7";
Scaffold71	StringTie	exon	2897705	2897775	.	+	.	gene_id "GBI_10133"; transcript_id "GBI_10133.1"; exon_number "8";
Scaffold71	StringTie	exon	2898406	2898630	.	+	.	gene_id "GBI_10133"; transcript_id "GBI_10133.1"; exon_number "9";
Scaffold71	StringTie	exon	2899454	2899586	.	+	.	gene_id "GBI_10133"; transcript_id "GBI_10133.1"; exon_number "10";
Scaffold71	StringTie	exon	2908756	2908896	.	+	.	gene_id "GBI_10133"; transcript_id "GBI_10133.1"; exon_number "11";
Scaffold71	StringTie	exon	2911457	2911526	.	+	.	gene_id "GBI_10133"; transcript_id "GBI_10133.1"; exon_number "12";
Scaffold71	StringTie	exon	2912374	2912487	.	+	.	gene_id "GBI_10133"; transcript_id "GBI_10133.1"; exon_number "13";
Scaffold71	StringTie	exon	2925300	2925365	.	+	.	gene_id "GBI_10133"; transcript_id "GBI_10133.1"; exon_number "14";
Scaffold71	StringTie	exon	2926570	2926734	.	+	.	gene_id "GBI_10133"; transcript_id "GBI_10133.1"; exon_number "15";
Scaffold71	StringTie	exon	2932323	2932574	.	+	.	gene_id "GBI_10133"; transcript_id "GBI_10133.1"; exon_number "16";
Scaffold71	StringTie	exon	2933066	2939569	.	+	.	gene_id "GBI_10133"; transcript_id "GBI_10133.1"; exon_number "17";
Scaffold71	StringTie	transcript	2614398	2939569	.	+	.	gene_id "GBI_10133"; transcript_id "GBI_10133.2"; gene_name "GBI_10133"; oId "STRG.13872.1"; cmp_ref "GBI_10133-RA"; class_code "j"; tss_id "TSS33305";
Scaffold71	StringTie	exon	2614398	2614575	.	+	.	gene_id "GBI_10133"; transcript_id "GBI_10133.2"; exon_number "1";
Scaffold71	StringTie	exon	2853977	2854240	.	+	.	gene_id "GBI_10133"; transcript_id "GBI_10133.2"; exon_number "2";
Scaffold71	StringTie	exon	2866312	2866514	.	+	.	gene_id "GBI_10133"; transcript_id "GBI_10133.2"; exon_number "3";
Scaffold71	StringTie	exon	2869406	2869662	.	+	.	gene_id "GBI_10133"; transcript_id "GBI_10133.2"; exon_number "4";
Scaffold71	StringTie	exon	2876933	2877150	.	+	.	gene_id "GBI_10133"; transcript_id "GBI_10133.2"; exon_number "5";
Scaffold71	StringTie	exon	2882334	2882536	.	+	.	gene_id "GBI_10133"; transcript_id "GBI_10133.2"; exon_number "6";
Scaffold71	StringTie	exon	2897280	2897369	.	+	.	gene_id "GBI_10133"; transcript_id "GBI_10133.2"; exon_number "7";
Scaffold71	StringTie	exon	2897705	2897775	.	+	.	gene_id "GBI_10133"; transcript_id "GBI_10133.2"; exon_number "8";
Scaffold71	StringTie	exon	2898406	2898630	.	+	.	gene_id "GBI_10133"; transcript_id "GBI_10133.2"; exon_number "9";
Scaffold71	StringTie	exon	2899454	2899628	.	+	.	gene_id "GBI_10133"; transcript_id "GBI_10133.2"; exon_number "10";
Scaffold71	StringTie	exon	2908756	2908896	.	+	.	gene_id "GBI_10133"; transcript_id "GBI_10133.2"; exon_number "11";
Scaffold71	StringTie	exon	2911457	2911526	.	+	.	gene_id "GBI_10133"; transcript_id "GBI_10133.2"; exon_number "12";
Scaffold71	StringTie	exon	2912374	2912487	.	+	.	gene_id "GBI_10133"; transcript_id "GBI_10133.2"; exon_number "13";
Scaffold71	StringTie	exon	2925300	2925365	.	+	.	gene_id "GBI_10133"; transcript_id "GBI_10133.2"; exon_number "14";
Scaffold71	StringTie	exon	2926570	2926734	.	+	.	gene_id "GBI_10133"; transcript_id "GBI_10133.2"; exon_number "15";
Scaffold71	StringTie	exon	2932323	2932574	.	+	.	gene_id "GBI_10133"; transcript_id "GBI_10133.2"; exon_number "16";
Scaffold71	StringTie	exon	2933066	2939569	.	+	.	gene_id "GBI_10133"; transcript_id "GBI_10133.2"; exon_number "17";
Scaffold71	StringTie	transcript	2851397	2916694	.	+	.	gene_id "GBI_10133"; transcript_id "GBI_10133.3"; gene_name "GBI_10133"; oId "STRG.13872.3"; cmp_ref "GBI_10133-RA"; class_code "j"; tss_id "TSS33306";
Scaffold71	StringTie	exon	2851397	2851618	.	+	.	gene_id "GBI_10133"; transcript_id "GBI_10133.3"; exon_number "1";
Scaffold71	StringTie	exon	2853977	2854240	.	+	.	gene_id "GBI_10133"; transcript_id "GBI_10133.3"; exon_number "2";
Scaffold71	StringTie	exon	2866312	2866514	.	+	.	gene_id "GBI_10133"; transcript_id "GBI_10133.3"; exon_number "3";
Scaffold71	StringTie	exon	2869406	2869662	.	+	.	gene_id "GBI_10133"; transcript_id "GBI_10133.3"; exon_number "4";
Scaffold71	StringTie	exon	2876933	2877150	.	+	.	gene_id "GBI_10133"; transcript_id "GBI_10133.3"; exon_number "5";
Scaffold71	StringTie	exon	2882334	2882536	.	+	.	gene_id "GBI_10133"; transcript_id "GBI_10133.3"; exon_number "6";
Scaffold71	StringTie	exon	2897280	2897369	.	+	.	gene_id "GBI_10133"; transcript_id "GBI_10133.3"; exon_number "7";
Scaffold71	StringTie	exon	2897705	2897775	.	+	.	gene_id "GBI_10133"; transcript_id "GBI_10133.3"; exon_number "8";
Scaffold71	StringTie	exon	2898406	2898630	.	+	.	gene_id "GBI_10133"; transcript_id "GBI_10133.3"; exon_number "9";
Scaffold71	StringTie	exon	2899454	2899586	.	+	.	gene_id "GBI_10133"; transcript_id "GBI_10133.3"; exon_number "10";
Scaffold71	StringTie	exon	2908756	2908896	.	+	.	gene_id "GBI_10133"; transcript_id "GBI_10133.3"; exon_number "11";
Scaffold71	StringTie	exon	2911457	2911526	.	+	.	gene_id "GBI_10133"; transcript_id "GBI_10133.3"; exon_number "12";
Scaffold71	StringTie	exon	2912374	2912487	.	+	.	gene_id "GBI_10133"; transcript_id "GBI_10133.3"; exon_number "13";
Scaffold71	StringTie	exon	2916408	2916694	.	+	.	gene_id "GBI_10133"; transcript_id "GBI_10133.3"; exon_number "14";
Scaffold71	AGAT	transcript	2851414	2932573	.	+	.	gene_id "GBI_10133"; transcript_id "GBI_10133-RA"; Parent "GBI_10133"; gene_name "GBI_10133";
Scaffold71	maker	exon	2851414	2851618	.	+	.	gene_id "GBI_10133"; transcript_id "GBI_10133-RA"; Parent "GBI_10133-RA"; gene_name "GBI_10133";
Scaffold71	maker	exon	2853977	2854240	.	+	.	gene_id "GBI_10133"; transcript_id "GBI_10133-RA"; Parent "GBI_10133-RA"; gene_name "GBI_10133";
Scaffold71	maker	exon	2859015	2859076	.	+	.	gene_id "GBI_10133"; transcript_id "GBI_10133-RA"; Parent "GBI_10133-RA"; gene_name "GBI_10133";
Scaffold71	maker	exon	2866338	2866514	.	+	.	gene_id "GBI_10133"; transcript_id "GBI_10133-RA"; Parent "GBI_10133-RA"; gene_name "GBI_10133";
Scaffold71	maker	exon	2869406	2869662	.	+	.	gene_id "GBI_10133"; transcript_id "GBI_10133-RA"; Parent "GBI_10133-RA"; gene_name "GBI_10133";
Scaffold71	maker	exon	2876933	2877150	.	+	.	gene_id "GBI_10133"; transcript_id "GBI_10133-RA"; Parent "GBI_10133-RA"; gene_name "GBI_10133";
Scaffold71	maker	exon	2882334	2882536	.	+	.	gene_id "GBI_10133"; transcript_id "GBI_10133-RA"; Parent "GBI_10133-RA"; gene_name "GBI_10133";
Scaffold71	maker	exon	2897280	2897369	.	+	.	gene_id "GBI_10133"; transcript_id "GBI_10133-RA"; Parent "GBI_10133-RA"; gene_name "GBI_10133";
Scaffold71	maker	exon	2897705	2897775	.	+	.	gene_id "GBI_10133"; transcript_id "GBI_10133-RA"; Parent "GBI_10133-RA"; gene_name "GBI_10133";
Scaffold71	maker	exon	2898406	2898630	.	+	.	gene_id "GBI_10133"; transcript_id "GBI_10133-RA"; Parent "GBI_10133-RA"; gene_name "GBI_10133";
Scaffold71	maker	exon	2899460	2899628	.	+	.	gene_id "GBI_10133"; transcript_id "GBI_10133-RA"; Parent "GBI_10133-RA"; gene_name "GBI_10133";
Scaffold71	maker	exon	2905572	2905928	.	+	.	gene_id "GBI_10133"; transcript_id "GBI_10133-RA"; Parent "GBI_10133-RA"; gene_name "GBI_10133";
Scaffold71	maker	exon	2911457	2911526	.	+	.	gene_id "GBI_10133"; transcript_id "GBI_10133-RA"; Parent "GBI_10133-RA"; gene_name "GBI_10133";
Scaffold71	maker	exon	2912374	2912560	.	+	.	gene_id "GBI_10133"; transcript_id "GBI_10133-RA"; Parent "GBI_10133-RA"; gene_name "GBI_10133";
Scaffold71	maker	exon	2925300	2925365	.	+	.	gene_id "GBI_10133"; transcript_id "GBI_10133-RA"; Parent "GBI_10133-RA"; gene_name "GBI_10133";
Scaffold71	maker	exon	2926532	2926734	.	+	.	gene_id "GBI_10133"; transcript_id "GBI_10133-RA"; Parent "GBI_10133-RA"; gene_name "GBI_10133";
Scaffold71	maker	exon	2932323	2932573	.	+	.	gene_id "GBI_10133"; transcript_id "GBI_10133-RA"; Parent "GBI_10133-RA"; gene_name "GBI_10133";
Scaffold71	maker	CDS	2851414	2851618	.	+	0	gene_id "GBI_10133"; transcript_id "GBI_10133-RA"; Parent "GBI_10133-RA"; gene_name "GBI_10133";
Scaffold71	maker	CDS	2853977	2854240	.	+	2	gene_id "GBI_10133"; transcript_id "GBI_10133-RA"; Parent "GBI_10133-RA"; gene_name "GBI_10133";
Scaffold71	maker	CDS	2859015	2859076	.	+	2	gene_id "GBI_10133"; transcript_id "GBI_10133-RA"; Parent "GBI_10133-RA"; gene_name "GBI_10133";
Scaffold71	maker	CDS	2866338	2866514	.	+	0	gene_id "GBI_10133"; transcript_id "GBI_10133-RA"; Parent "GBI_10133-RA"; gene_name "GBI_10133";
Scaffold71	maker	CDS	2869406	2869662	.	+	0	gene_id "GBI_10133"; transcript_id "GBI_10133-RA"; Parent "GBI_10133-RA"; gene_name "GBI_10133";
Scaffold71	maker	CDS	2876933	2877150	.	+	1	gene_id "GBI_10133"; transcript_id "GBI_10133-RA"; Parent "GBI_10133-RA"; gene_name "GBI_10133";
Scaffold71	maker	CDS	2882334	2882536	.	+	2	gene_id "GBI_10133"; transcript_id "GBI_10133-RA"; Parent "GBI_10133-RA"; gene_name "GBI_10133";
Scaffold71	maker	CDS	2897280	2897369	.	+	0	gene_id "GBI_10133"; transcript_id "GBI_10133-RA"; Parent "GBI_10133-RA"; gene_name "GBI_10133";
Scaffold71	maker	CDS	2897705	2897775	.	+	0	gene_id "GBI_10133"; transcript_id "GBI_10133-RA"; Parent "GBI_10133-RA"; gene_name "GBI_10133";
Scaffold71	maker	CDS	2898406	2898630	.	+	1	gene_id "GBI_10133"; transcript_id "GBI_10133-RA"; Parent "GBI_10133-RA"; gene_name "GBI_10133";
Scaffold71	maker	CDS	2899460	2899628	.	+	1	gene_id "GBI_10133"; transcript_id "GBI_10133-RA"; Parent "GBI_10133-RA"; gene_name "GBI_10133";
Scaffold71	maker	CDS	2905572	2905928	.	+	0	gene_id "GBI_10133"; transcript_id "GBI_10133-RA"; Parent "GBI_10133-RA"; gene_name "GBI_10133";
Scaffold71	maker	CDS	2911457	2911526	.	+	0	gene_id "GBI_10133"; transcript_id "GBI_10133-RA"; Parent "GBI_10133-RA"; gene_name "GBI_10133";
Scaffold71	maker	CDS	2912374	2912560	.	+	2	gene_id "GBI_10133"; transcript_id "GBI_10133-RA"; Parent "GBI_10133-RA"; gene_name "GBI_10133";
Scaffold71	maker	CDS	2925300	2925365	.	+	1	gene_id "GBI_10133"; transcript_id "GBI_10133-RA"; Parent "GBI_10133-RA"; gene_name "GBI_10133";
Scaffold71	maker	CDS	2926532	2926734	.	+	1	gene_id "GBI_10133"; transcript_id "GBI_10133-RA"; Parent "GBI_10133-RA"; gene_name "GBI_10133";
Scaffold71	maker	CDS	2932323	2932573	.	+	2	gene_id "GBI_10133"; transcript_id "GBI_10133-RA"; Parent "GBI_10133-RA"; gene_name "GBI_10133";
Scaffold71	AGAT	gene	2925989	2926073	.	+	.	gene_id "GBI_10134"; gene_name "GBI_10134";
Scaffold71	AGAT	transcript	2925989	2926073	.	+	.	gene_id "GBI_10134"; transcript_id "GBI_10134-RA"; Parent "GBI_10134"; gene_name "GBI_10134";
Scaffold71	maker	exon	2925989	2926073	.	+	.	gene_id "GBI_10134"; transcript_id "GBI_10134-RA"; Parent "GBI_10134-RA"; gene_name "GBI_10134";
Scaffold71	AGAT	gene	2926380	2926455	.	-	.	gene_id "GBI_10135"; gene_name "GBI_10135";
Scaffold71	AGAT	transcript	2926380	2926455	.	-	.	gene_id "GBI_10135"; transcript_id "GBI_10135-RA"; Parent "GBI_10135"; gene_name "GBI_10135";
Scaffold71	maker	exon	2926380	2926455	.	-	.	gene_id "GBI_10135"; transcript_id "GBI_10135-RA"; Parent "GBI_10135-RA"; gene_name "GBI_10135";
Scaffold71	AGAT	gene	2993593	3025542	.	+	.	gene_id "GBI_10136"; gene_name "GBI_10136";
Scaffold71	StringTie	transcript	2993593	3025533	.	+	.	gene_id "GBI_10136"; transcript_id "GBI_10136.1"; gene_name "GBI_10136"; oId "STRG.13878.2"; cmp_ref "GBI_10136-RA"; class_code "j"; tss_id "TSS33310";
Scaffold71	StringTie	exon	2993593	2993970	.	+	.	gene_id "GBI_10136"; transcript_id "GBI_10136.1"; exon_number "1";
Scaffold71	StringTie	exon	2994064	2994189	.	+	.	gene_id "GBI_10136"; transcript_id "GBI_10136.1"; exon_number "2";
Scaffold71	StringTie	exon	2994272	2994421	.	+	.	gene_id "GBI_10136"; transcript_id "GBI_10136.1"; exon_number "3";
Scaffold71	StringTie	exon	3024888	3025533	.	+	.	gene_id "GBI_10136"; transcript_id "GBI_10136.1"; exon_number "4";
Scaffold71	StringTie	transcript	2993593	3025533	.	+	.	gene_id "GBI_10136"; transcript_id "GBI_10136.2"; gene_name "GBI_10136"; oId "STRG.13878.1"; cmp_ref "GBI_10136-RA"; class_code "j"; tss_id "TSS33310";
Scaffold71	StringTie	exon	2993593	2993970	.	+	.	gene_id "GBI_10136"; transcript_id "GBI_10136.2"; exon_number "1";
Scaffold71	StringTie	exon	2994064	2994421	.	+	.	gene_id "GBI_10136"; transcript_id "GBI_10136.2"; exon_number "2";
Scaffold71	StringTie	exon	3014672	3014922	.	+	.	gene_id "GBI_10136"; transcript_id "GBI_10136.2"; exon_number "3";
Scaffold71	StringTie	exon	3024888	3025533	.	+	.	gene_id "GBI_10136"; transcript_id "GBI_10136.2"; exon_number "4";
Scaffold71	AGAT	transcript	2993629	3025533	.	+	.	gene_id "GBI_10136"; transcript_id "GBI_10136-RA"; Parent "GBI_10136"; gene_name "GBI_10136";
Scaffold71	maker	exon	2993629	2993684	.	+	.	gene_id "GBI_10136"; transcript_id "GBI_10136-RA"; Parent "GBI_10136-RA"; gene_name "GBI_10136";
Scaffold71	maker	exon	3023209	3023324	.	+	.	gene_id "GBI_10136"; transcript_id "GBI_10136-RA"; Parent "GBI_10136-RA"; gene_name "GBI_10136";
Scaffold71	maker	exon	3024888	3025533	.	+	.	gene_id "GBI_10136"; transcript_id "GBI_10136-RA"; Parent "GBI_10136-RA"; gene_name "GBI_10136";
Scaffold71	maker	CDS	3023218	3023324	.	+	0	gene_id "GBI_10136"; transcript_id "GBI_10136-RA"; Parent "GBI_10136-RA"; gene_name "GBI_10136";
Scaffold71	maker	CDS	3024888	3025374	.	+	1	gene_id "GBI_10136"; transcript_id "GBI_10136-RA"; Parent "GBI_10136-RA"; gene_name "GBI_10136";
Scaffold71	AGAT	five_prime_UTR	2993629	2993684	.	+	.	gene_id "GBI_10136"; transcript_id "GBI_10136-RA"; Parent "GBI_10136-RA"; gene_name "GBI_10136";
Scaffold71	AGAT	five_prime_UTR	3023209	3023217	.	+	.	gene_id "GBI_10136"; transcript_id "GBI_10136-RA"; Parent "GBI_10136-RA"; gene_name "GBI_10136";
Scaffold71	AGAT	three_prime_UTR	3025375	3025533	.	+	.	gene_id "GBI_10136"; transcript_id "GBI_10136-RA"; Parent "GBI_10136-RA"; gene_name "GBI_10136";
Scaffold71	StringTie	transcript	2993726	3025542	.	+	.	gene_id "GBI_10136"; transcript_id "GBI_10136.4"; gene_name "GBI_10136"; oId "STRG.13878.3"; cmp_ref "GBI_10136-RA"; class_code "j"; tss_id "TSS33311";
Scaffold71	StringTie	exon	2993726	2993874	.	+	.	gene_id "GBI_10136"; transcript_id "GBI_10136.4"; exon_number "1";
Scaffold71	StringTie	exon	2994064	2994189	.	+	.	gene_id "GBI_10136"; transcript_id "GBI_10136.4"; exon_number "2";
Scaffold71	StringTie	exon	2994272	2994421	.	+	.	gene_id "GBI_10136"; transcript_id "GBI_10136.4"; exon_number "3";
Scaffold71	StringTie	exon	3024888	3025542	.	+	.	gene_id "GBI_10136"; transcript_id "GBI_10136.4"; exon_number "4";
Scaffold71	AGAT	transcript	2993949	3025533	.	+	.	gene_id "GBI_10136"; transcript_id "GBI_10136-RB"; Parent "GBI_10136"; gene_name "GBI_10136";
Scaffold71	maker	exon	2993949	2993974	.	+	.	gene_id "GBI_10136"; transcript_id "GBI_10136-RB"; Parent "GBI_10136-RB"; gene_name "GBI_10136"; previous_transcript_id "GBI_10136-RB";
Scaffold71	maker	exon	3024888	3025533	.	+	.	gene_id "GBI_10136"; transcript_id "GBI_10136-RB"; Parent "GBI_10136-RB"; gene_name "GBI_10136"; previous_transcript_id "GBI_10136-RB";
Scaffold71	StringTie	transcript	3012311	3025533	.	+	.	gene_id "GBI_10136"; transcript_id "GBI_10136.6"; gene_name "GBI_10136"; oId "STRG.13878.5"; cmp_ref "GBI_10136-RB"; class_code "j"; tss_id "TSS33313";
Scaffold71	StringTie	exon	3012311	3014922	.	+	.	gene_id "GBI_10136"; transcript_id "GBI_10136.6"; exon_number "1";
Scaffold71	StringTie	exon	3024888	3025533	.	+	.	gene_id "GBI_10136"; transcript_id "GBI_10136.6"; exon_number "2";
Scaffold71	maker	CDS	2993949	2993974	.	+	0	gene_id "GBI_10136"; transcript_id "GBI_10136-RB"; Parent "GBI_10136-RB"; gene_name "GBI_10136"; previous_transcript_id "GBI_10136-RB";
Scaffold71	maker	CDS	3024888	3025374	.	+	1	gene_id "GBI_10136"; transcript_id "GBI_10136-RB"; Parent "GBI_10136-RB"; gene_name "GBI_10136"; previous_transcript_id "GBI_10136-RB";
Scaffold71	AGAT	three_prime_UTR	3025375	3025533	.	+	.	gene_id "GBI_10136"; transcript_id "GBI_10136-RB"; Parent "GBI_10136-RB"; gene_name "GBI_10136"; previous_transcript_id "GBI_10136-RB";
Scaffold71	AGAT	gene	2972647	3016921	.	-	.	gene_id "GBI_10137"; gene_name "GBI_10137";
Scaffold71	StringTie	transcript	2972647	3016921	.	-	.	gene_id "GBI_10137"; transcript_id "GBI_10137.1"; gene_name "GBI_10137"; oId "STRG.13877.3"; cmp_ref "GBI_10137-RA"; class_code "j"; tss_id "TSS33398";
Scaffold71	StringTie	exon	2972647	2979780	.	-	.	gene_id "GBI_10137"; transcript_id "GBI_10137.1"; exon_number "1";
Scaffold71	StringTie	exon	3002941	3003052	.	-	.	gene_id "GBI_10137"; transcript_id "GBI_10137.1"; exon_number "2";
Scaffold71	StringTie	exon	3006476	3006719	.	-	.	gene_id "GBI_10137"; transcript_id "GBI_10137.1"; exon_number "3";
Scaffold71	StringTie	exon	3016696	3016921	.	-	.	gene_id "GBI_10137"; transcript_id "GBI_10137.1"; exon_number "4";
Scaffold71	AGAT	transcript	3002155	3016921	.	-	.	gene_id "GBI_10137"; transcript_id "GBI_10137-RA"; Parent "GBI_10137"; gene_name "GBI_10137";
Scaffold71	maker	exon	3002155	3002306	.	-	.	gene_id "GBI_10137"; transcript_id "GBI_10137-RA"; Parent "GBI_10137-RA"; gene_name "GBI_10137";
Scaffold71	maker	exon	3016696	3016851	.	-	.	gene_id "GBI_10137"; transcript_id "GBI_10137-RA"; Parent "GBI_10137-RA"; gene_name "GBI_10137";
Scaffold71	maker	exon	3016891	3016921	.	-	.	gene_id "GBI_10137"; transcript_id "GBI_10137-RA"; Parent "GBI_10137-RA"; gene_name "GBI_10137";
Scaffold71	maker	CDS	3002155	3002306	.	-	2	gene_id "GBI_10137"; transcript_id "GBI_10137-RA"; Parent "GBI_10137-RA"; gene_name "GBI_10137";
Scaffold71	maker	CDS	3016696	3016851	.	-	2	gene_id "GBI_10137"; transcript_id "GBI_10137-RA"; Parent "GBI_10137-RA"; gene_name "GBI_10137";
Scaffold71	maker	CDS	3016891	3016912	.	-	0	gene_id "GBI_10137"; transcript_id "GBI_10137-RA"; Parent "GBI_10137-RA"; gene_name "GBI_10137";
Scaffold71	AGAT	five_prime_UTR	3016913	3016921	.	-	.	gene_id "GBI_10137"; transcript_id "GBI_10137-RA"; Parent "GBI_10137-RA"; gene_name "GBI_10137";
Scaffold71	AGAT	gene	3070589	3091914	.	-	.	gene_id "GBI_10138"; gene_name "GBI_10138";
Scaffold71	AGAT	transcript	3070589	3091914	.	-	.	gene_id "GBI_10138"; transcript_id "GBI_10138-RA"; Parent "GBI_10138"; gene_name "GBI_10138";
Scaffold71	maker	exon	3070589	3071262	.	-	.	gene_id "GBI_10138"; transcript_id "GBI_10138-RA"; Parent "GBI_10138-RA"; gene_name "GBI_10138";
Scaffold71	maker	exon	3091647	3091914	.	-	.	gene_id "GBI_10138"; transcript_id "GBI_10138-RA"; Parent "GBI_10138-RA"; gene_name "GBI_10138";
Scaffold71	maker	CDS	3070589	3071262	.	-	2	gene_id "GBI_10138"; transcript_id "GBI_10138-RA"; Parent "GBI_10138-RA"; gene_name "GBI_10138";
Scaffold71	maker	CDS	3091647	3091914	.	-	0	gene_id "GBI_10138"; transcript_id "GBI_10138-RA"; Parent "GBI_10138-RA"; gene_name "GBI_10138";
Scaffold71	AGAT	gene	3179044	3199043	.	+	.	gene_id "GBI_10139"; gene_name "GBI_10139";
Scaffold71	StringTie	transcript	3179044	3199043	.	+	.	gene_id "GBI_10139"; transcript_id "GBI_10139.1"; gene_name "GBI_10139"; oId "STRG.13884.2"; cmp_ref "GBI_10139-RA"; class_code "j"; tss_id "TSS33315";
Scaffold71	StringTie	exon	3179044	3179180	.	+	.	gene_id "GBI_10139"; transcript_id "GBI_10139.1"; exon_number "1";
Scaffold71	StringTie	exon	3179353	3179553	.	+	.	gene_id "GBI_10139"; transcript_id "GBI_10139.1"; exon_number "2";
Scaffold71	StringTie	exon	3193616	3193678	.	+	.	gene_id "GBI_10139"; transcript_id "GBI_10139.1"; exon_number "3";
Scaffold71	StringTie	exon	3194959	3199043	.	+	.	gene_id "GBI_10139"; transcript_id "GBI_10139.1"; exon_number "4";
Scaffold71	AGAT	transcript	3179044	3199043	.	+	.	gene_id "GBI_10139"; transcript_id "GBI_10139-RA"; Parent "GBI_10139"; gene_name "GBI_10139";
Scaffold71	maker	exon	3179044	3179270	.	+	.	gene_id "GBI_10139"; transcript_id "GBI_10139-RA"; Parent "GBI_10139-RA"; gene_name "GBI_10139";
Scaffold71	maker	exon	3179353	3179553	.	+	.	gene_id "GBI_10139"; transcript_id "GBI_10139-RA"; Parent "GBI_10139-RA"; gene_name "GBI_10139";
Scaffold71	maker	exon	3193616	3193678	.	+	.	gene_id "GBI_10139"; transcript_id "GBI_10139-RA"; Parent "GBI_10139-RA"; gene_name "GBI_10139";
Scaffold71	maker	exon	3194959	3199043	.	+	.	gene_id "GBI_10139"; transcript_id "GBI_10139-RA"; Parent "GBI_10139-RA"; gene_name "GBI_10139";
Scaffold71	maker	CDS	3193617	3193678	.	+	0	gene_id "GBI_10139"; transcript_id "GBI_10139-RA"; Parent "GBI_10139-RA"; gene_name "GBI_10139";
Scaffold71	maker	CDS	3194959	3195970	.	+	1	gene_id "GBI_10139"; transcript_id "GBI_10139-RA"; Parent "GBI_10139-RA"; gene_name "GBI_10139";
Scaffold71	AGAT	five_prime_UTR	3179044	3179270	.	+	.	gene_id "GBI_10139"; transcript_id "GBI_10139-RA"; Parent "GBI_10139-RA"; gene_name "GBI_10139";
Scaffold71	AGAT	five_prime_UTR	3179353	3179553	.	+	.	gene_id "GBI_10139"; transcript_id "GBI_10139-RA"; Parent "GBI_10139-RA"; gene_name "GBI_10139";
Scaffold71	AGAT	five_prime_UTR	3193616	3193616	.	+	.	gene_id "GBI_10139"; transcript_id "GBI_10139-RA"; Parent "GBI_10139-RA"; gene_name "GBI_10139";
Scaffold71	AGAT	three_prime_UTR	3195971	3199043	.	+	.	gene_id "GBI_10139"; transcript_id "GBI_10139-RA"; Parent "GBI_10139-RA"; gene_name "GBI_10139";
Scaffold71	StringTie	transcript	3179928	3199043	.	+	.	gene_id "GBI_10139"; transcript_id "GBI_10139.3"; gene_name "GBI_10139"; oId "STRG.13884.3"; cmp_ref "GBI_10139-RB"; class_code "j"; tss_id "TSS33316";
Scaffold71	StringTie	exon	3179928	3180089	.	+	.	gene_id "GBI_10139"; transcript_id "GBI_10139.3"; exon_number "1";
Scaffold71	StringTie	exon	3193616	3193678	.	+	.	gene_id "GBI_10139"; transcript_id "GBI_10139.3"; exon_number "2";
Scaffold71	StringTie	exon	3194959	3199043	.	+	.	gene_id "GBI_10139"; transcript_id "GBI_10139.3"; exon_number "3";
Scaffold71	AGAT	transcript	3180809	3199043	.	+	.	gene_id "GBI_10139"; transcript_id "GBI_10139-RB"; Parent "GBI_10139"; gene_name "GBI_10139";
Scaffold71	maker	exon	3180809	3181095	.	+	.	gene_id "GBI_10139"; transcript_id "GBI_10139-RB"; Parent "GBI_10139-RB"; gene_name "GBI_10139"; previous_transcript_id "GBI_10139-RB";
Scaffold71	maker	exon	3193616	3193678	.	+	.	gene_id "GBI_10139"; transcript_id "GBI_10139-RB"; Parent "GBI_10139-RB"; gene_name "GBI_10139"; previous_transcript_id "GBI_10139-RB";
Scaffold71	maker	exon	3194959	3199043	.	+	.	gene_id "GBI_10139"; transcript_id "GBI_10139-RB"; Parent "GBI_10139-RB"; gene_name "GBI_10139"; previous_transcript_id "GBI_10139-RB";
Scaffold71	maker	CDS	3181052	3181095	.	+	0	gene_id "GBI_10139"; transcript_id "GBI_10139-RB"; Parent "GBI_10139-RB"; gene_name "GBI_10139"; previous_transcript_id "GBI_10139-RB";
Scaffold71	maker	CDS	3193616	3193678	.	+	1	gene_id "GBI_10139"; transcript_id "GBI_10139-RB"; Parent "GBI_10139-RB"; gene_name "GBI_10139"; previous_transcript_id "GBI_10139-RB";
Scaffold71	maker	CDS	3194959	3195970	.	+	1	gene_id "GBI_10139"; transcript_id "GBI_10139-RB"; Parent "GBI_10139-RB"; gene_name "GBI_10139"; previous_transcript_id "GBI_10139-RB";
Scaffold71	AGAT	five_prime_UTR	3180809	3181051	.	+	.	gene_id "GBI_10139"; transcript_id "GBI_10139-RB"; Parent "GBI_10139-RB"; gene_name "GBI_10139"; previous_transcript_id "GBI_10139-RB";
Scaffold71	AGAT	three_prime_UTR	3195971	3199043	.	+	.	gene_id "GBI_10139"; transcript_id "GBI_10139-RB"; Parent "GBI_10139-RB"; gene_name "GBI_10139"; previous_transcript_id "GBI_10139-RB";
Scaffold71	AGAT	gene	3298948	3312668	.	+	.	gene_id "GBI_10140"; gene_name "GBI_10140";
Scaffold71	AGAT	transcript	3298948	3312356	.	+	.	gene_id "GBI_10140"; transcript_id "GBI_10140-RA"; Parent "GBI_10140"; gene_name "GBI_10140";
Scaffold71	maker	exon	3298948	3298980	.	+	.	gene_id "GBI_10140"; transcript_id "GBI_10140-RA"; Parent "GBI_10140-RA"; gene_name "GBI_10140";
Scaffold71	maker	exon	3306868	3306959	.	+	.	gene_id "GBI_10140"; transcript_id "GBI_10140-RA"; Parent "GBI_10140-RA"; gene_name "GBI_10140";
Scaffold71	maker	exon	3308382	3308484	.	+	.	gene_id "GBI_10140"; transcript_id "GBI_10140-RA"; Parent "GBI_10140-RA"; gene_name "GBI_10140";
Scaffold71	maker	exon	3308551	3308706	.	+	.	gene_id "GBI_10140"; transcript_id "GBI_10140-RA"; Parent "GBI_10140-RA"; gene_name "GBI_10140";
Scaffold71	maker	exon	3309898	3309973	.	+	.	gene_id "GBI_10140"; transcript_id "GBI_10140-RA"; Parent "GBI_10140-RA"; gene_name "GBI_10140";
Scaffold71	maker	exon	3310052	3312356	.	+	.	gene_id "GBI_10140"; transcript_id "GBI_10140-RA"; Parent "GBI_10140-RA"; gene_name "GBI_10140";
Scaffold71	AGAT	transcript	3298948	3312356	.	+	.	gene_id "GBI_10140"; transcript_id "GBI_10140-RB"; Parent "GBI_10140"; gene_name "GBI_10140";
Scaffold71	maker	exon	3298948	3298980	.	+	.	gene_id "GBI_10140"; transcript_id "GBI_10140-RB"; Parent "GBI_10140-RB"; gene_name "GBI_10140"; previous_transcript_id "GBI_10140-RB";
Scaffold71	maker	exon	3306135	3306263	.	+	.	gene_id "GBI_10140"; transcript_id "GBI_10140-RB"; Parent "GBI_10140-RB"; gene_name "GBI_10140"; previous_transcript_id "GBI_10140-RB";
Scaffold71	maker	exon	3306868	3306959	.	+	.	gene_id "GBI_10140"; transcript_id "GBI_10140-RB"; Parent "GBI_10140-RB"; gene_name "GBI_10140"; previous_transcript_id "GBI_10140-RB";
Scaffold71	maker	exon	3308382	3308484	.	+	.	gene_id "GBI_10140"; transcript_id "GBI_10140-RB"; Parent "GBI_10140-RB"; gene_name "GBI_10140"; previous_transcript_id "GBI_10140-RB";
Scaffold71	maker	exon	3308551	3308706	.	+	.	gene_id "GBI_10140"; transcript_id "GBI_10140-RB"; Parent "GBI_10140-RB"; gene_name "GBI_10140"; previous_transcript_id "GBI_10140-RB";
Scaffold71	maker	exon	3309898	3309973	.	+	.	gene_id "GBI_10140"; transcript_id "GBI_10140-RB"; Parent "GBI_10140-RB"; gene_name "GBI_10140"; previous_transcript_id "GBI_10140-RB";
Scaffold71	maker	exon	3310052	3312356	.	+	.	gene_id "GBI_10140"; transcript_id "GBI_10140-RB"; Parent "GBI_10140-RB"; gene_name "GBI_10140"; previous_transcript_id "GBI_10140-RB";
Scaffold71	StringTie	transcript	3308293	3312668	.	+	.	gene_id "GBI_10140"; transcript_id "GBI_10140.3"; gene_name "GBI_10140"; oId "STRG.13890.2"; cmp_ref "GBI_10140-RA"; class_code "n"; tss_id "TSS33320";
Scaffold71	StringTie	exon	3308293	3308706	.	+	.	gene_id "GBI_10140"; transcript_id "GBI_10140.3"; exon_number "1";
Scaffold71	StringTie	exon	3309898	3309973	.	+	.	gene_id "GBI_10140"; transcript_id "GBI_10140.3"; exon_number "2";
Scaffold71	StringTie	exon	3310052	3312668	.	+	.	gene_id "GBI_10140"; transcript_id "GBI_10140.3"; exon_number "3";
Scaffold71	maker	CDS	3298948	3298980	.	+	0	gene_id "GBI_10140"; transcript_id "GBI_10140-RA"; Parent "GBI_10140-RA"; gene_name "GBI_10140";
Scaffold71	maker	CDS	3306868	3306959	.	+	0	gene_id "GBI_10140"; transcript_id "GBI_10140-RA"; Parent "GBI_10140-RA"; gene_name "GBI_10140";
Scaffold71	maker	CDS	3308382	3308484	.	+	1	gene_id "GBI_10140"; transcript_id "GBI_10140-RA"; Parent "GBI_10140-RA"; gene_name "GBI_10140";
Scaffold71	maker	CDS	3308551	3308706	.	+	0	gene_id "GBI_10140"; transcript_id "GBI_10140-RA"; Parent "GBI_10140-RA"; gene_name "GBI_10140";
Scaffold71	maker	CDS	3309898	3309973	.	+	0	gene_id "GBI_10140"; transcript_id "GBI_10140-RA"; Parent "GBI_10140-RA"; gene_name "GBI_10140";
Scaffold71	maker	CDS	3310052	3310065	.	+	2	gene_id "GBI_10140"; transcript_id "GBI_10140-RA"; Parent "GBI_10140-RA"; gene_name "GBI_10140";
Scaffold71	AGAT	three_prime_UTR	3310066	3312356	.	+	.	gene_id "GBI_10140"; transcript_id "GBI_10140-RA"; Parent "GBI_10140-RA"; gene_name "GBI_10140";
Scaffold71	maker	CDS	3298948	3298980	.	+	0	gene_id "GBI_10140"; transcript_id "GBI_10140-RB"; Parent "GBI_10140-RB"; gene_name "GBI_10140"; previous_transcript_id "GBI_10140-RB";
Scaffold71	maker	CDS	3306135	3306263	.	+	0	gene_id "GBI_10140"; transcript_id "GBI_10140-RB"; Parent "GBI_10140-RB"; gene_name "GBI_10140"; previous_transcript_id "GBI_10140-RB";
Scaffold71	maker	CDS	3306868	3306959	.	+	0	gene_id "GBI_10140"; transcript_id "GBI_10140-RB"; Parent "GBI_10140-RB"; gene_name "GBI_10140"; previous_transcript_id "GBI_10140-RB";
Scaffold71	maker	CDS	3308382	3308484	.	+	1	gene_id "GBI_10140"; transcript_id "GBI_10140-RB"; Parent "GBI_10140-RB"; gene_name "GBI_10140"; previous_transcript_id "GBI_10140-RB";
Scaffold71	maker	CDS	3308551	3308706	.	+	0	gene_id "GBI_10140"; transcript_id "GBI_10140-RB"; Parent "GBI_10140-RB"; gene_name "GBI_10140"; previous_transcript_id "GBI_10140-RB";
Scaffold71	maker	CDS	3309898	3309973	.	+	0	gene_id "GBI_10140"; transcript_id "GBI_10140-RB"; Parent "GBI_10140-RB"; gene_name "GBI_10140"; previous_transcript_id "GBI_10140-RB";
Scaffold71	maker	CDS	3310052	3310065	.	+	2	gene_id "GBI_10140"; transcript_id "GBI_10140-RB"; Parent "GBI_10140-RB"; gene_name "GBI_10140"; previous_transcript_id "GBI_10140-RB";
Scaffold71	AGAT	three_prime_UTR	3310066	3312356	.	+	.	gene_id "GBI_10140"; transcript_id "GBI_10140-RB"; Parent "GBI_10140-RB"; gene_name "GBI_10140"; previous_transcript_id "GBI_10140-RB";
Scaffold71	AGAT	gene	3299104	3306888	.	-	.	gene_id "GBI_10141"; gene_name "GBI_10141";
Scaffold71	AGAT	transcript	3299104	3306888	.	-	.	gene_id "GBI_10141"; transcript_id "GBI_10141-RA"; Parent "GBI_10141"; gene_name "GBI_10141";
Scaffold71	maker	exon	3299104	3301975	.	-	.	gene_id "GBI_10141"; transcript_id "GBI_10141-RA"; Parent "GBI_10141-RA"; gene_name "GBI_10141";
Scaffold71	maker	exon	3303292	3303403	.	-	.	gene_id "GBI_10141"; transcript_id "GBI_10141-RA"; Parent "GBI_10141-RA"; gene_name "GBI_10141";
Scaffold71	maker	exon	3303483	3303637	.	-	.	gene_id "GBI_10141"; transcript_id "GBI_10141-RA"; Parent "GBI_10141-RA"; gene_name "GBI_10141";
Scaffold71	maker	exon	3303768	3303927	.	-	.	gene_id "GBI_10141"; transcript_id "GBI_10141-RA"; Parent "GBI_10141-RA"; gene_name "GBI_10141";
Scaffold71	maker	exon	3304115	3306888	.	-	.	gene_id "GBI_10141"; transcript_id "GBI_10141-RA"; Parent "GBI_10141-RA"; gene_name "GBI_10141";
Scaffold71	maker	CDS	3301725	3301975	.	-	2	gene_id "GBI_10141"; transcript_id "GBI_10141-RA"; Parent "GBI_10141-RA"; gene_name "GBI_10141";
Scaffold71	maker	CDS	3303292	3303403	.	-	0	gene_id "GBI_10141"; transcript_id "GBI_10141-RA"; Parent "GBI_10141-RA"; gene_name "GBI_10141";
Scaffold71	maker	CDS	3303483	3303637	.	-	2	gene_id "GBI_10141"; transcript_id "GBI_10141-RA"; Parent "GBI_10141-RA"; gene_name "GBI_10141";
Scaffold71	maker	CDS	3303768	3303927	.	-	0	gene_id "GBI_10141"; transcript_id "GBI_10141-RA"; Parent "GBI_10141-RA"; gene_name "GBI_10141";
Scaffold71	maker	CDS	3304115	3304459	.	-	0	gene_id "GBI_10141"; transcript_id "GBI_10141-RA"; Parent "GBI_10141-RA"; gene_name "GBI_10141";
Scaffold71	AGAT	five_prime_UTR	3304460	3306888	.	-	.	gene_id "GBI_10141"; transcript_id "GBI_10141-RA"; Parent "GBI_10141-RA"; gene_name "GBI_10141";
Scaffold71	AGAT	three_prime_UTR	3299104	3301724	.	-	.	gene_id "GBI_10141"; transcript_id "GBI_10141-RA"; Parent "GBI_10141-RA"; gene_name "GBI_10141";
Scaffold71	AGAT	transcript	3300826	3306888	.	-	.	gene_id "GBI_10141"; transcript_id "GBI_10141-RB"; Parent "GBI_10141"; gene_name "GBI_10141";
Scaffold71	maker	exon	3300826	3301409	.	-	.	gene_id "GBI_10141"; transcript_id "GBI_10141-RB"; Parent "GBI_10141-RB"; gene_name "GBI_10141"; previous_transcript_id "GBI_10141-RB";
Scaffold71	maker	exon	3301466	3301975	.	-	.	gene_id "GBI_10141"; transcript_id "GBI_10141-RB"; Parent "GBI_10141-RB"; gene_name "GBI_10141"; previous_transcript_id "GBI_10141-RB";
Scaffold71	maker	exon	3303292	3303403	.	-	.	gene_id "GBI_10141"; transcript_id "GBI_10141-RB"; Parent "GBI_10141-RB"; gene_name "GBI_10141"; previous_transcript_id "GBI_10141-RB";
Scaffold71	maker	exon	3303483	3303637	.	-	.	gene_id "GBI_10141"; transcript_id "GBI_10141-RB"; Parent "GBI_10141-RB"; gene_name "GBI_10141"; previous_transcript_id "GBI_10141-RB";
Scaffold71	maker	exon	3303768	3303927	.	-	.	gene_id "GBI_10141"; transcript_id "GBI_10141-RB"; Parent "GBI_10141-RB"; gene_name "GBI_10141"; previous_transcript_id "GBI_10141-RB";
Scaffold71	maker	exon	3304115	3306888	.	-	.	gene_id "GBI_10141"; transcript_id "GBI_10141-RB"; Parent "GBI_10141-RB"; gene_name "GBI_10141"; previous_transcript_id "GBI_10141-RB";
Scaffold71	maker	CDS	3301725	3301975	.	-	2	gene_id "GBI_10141"; transcript_id "GBI_10141-RB"; Parent "GBI_10141-RB"; gene_name "GBI_10141"; previous_transcript_id "GBI_10141-RB";
Scaffold71	maker	CDS	3303292	3303403	.	-	0	gene_id "GBI_10141"; transcript_id "GBI_10141-RB"; Parent "GBI_10141-RB"; gene_name "GBI_10141"; previous_transcript_id "GBI_10141-RB";
Scaffold71	maker	CDS	3303483	3303637	.	-	2	gene_id "GBI_10141"; transcript_id "GBI_10141-RB"; Parent "GBI_10141-RB"; gene_name "GBI_10141"; previous_transcript_id "GBI_10141-RB";
Scaffold71	maker	CDS	3303768	3303927	.	-	0	gene_id "GBI_10141"; transcript_id "GBI_10141-RB"; Parent "GBI_10141-RB"; gene_name "GBI_10141"; previous_transcript_id "GBI_10141-RB";
Scaffold71	maker	CDS	3304115	3304459	.	-	0	gene_id "GBI_10141"; transcript_id "GBI_10141-RB"; Parent "GBI_10141-RB"; gene_name "GBI_10141"; previous_transcript_id "GBI_10141-RB";
Scaffold71	AGAT	five_prime_UTR	3304460	3306888	.	-	.	gene_id "GBI_10141"; transcript_id "GBI_10141-RB"; Parent "GBI_10141-RB"; gene_name "GBI_10141"; previous_transcript_id "GBI_10141-RB";
Scaffold71	AGAT	three_prime_UTR	3300826	3301409	.	-	.	gene_id "GBI_10141"; transcript_id "GBI_10141-RB"; Parent "GBI_10141-RB"; gene_name "GBI_10141"; previous_transcript_id "GBI_10141-RB";
Scaffold71	AGAT	three_prime_UTR	3301466	3301724	.	-	.	gene_id "GBI_10141"; transcript_id "GBI_10141-RB"; Parent "GBI_10141-RB"; gene_name "GBI_10141"; previous_transcript_id "GBI_10141-RB";
Scaffold71	AGAT	gene	3302755	3302826	.	+	.	gene_id "GBI_10142"; gene_name "GBI_10142";
Scaffold71	AGAT	transcript	3302755	3302826	.	+	.	gene_id "GBI_10142"; transcript_id "GBI_10142-RA"; Parent "GBI_10142"; gene_name "GBI_10142";
Scaffold71	maker	exon	3302755	3302826	.	+	.	gene_id "GBI_10142"; transcript_id "GBI_10142-RA"; Parent "GBI_10142-RA"; gene_name "GBI_10142";
Scaffold71	AGAT	gene	3307207	3312833	.	-	.	gene_id "GBI_10143"; gene_name "GBI_10143";
Scaffold71	StringTie	transcript	3307207	3311623	.	-	.	gene_id "GBI_10143"; transcript_id "GBI_10143.1"; gene_name "GBI_10143"; oId "STRG.13893.1"; cmp_ref "GBI_10143-RA"; class_code "j"; tss_id "TSS33405";
Scaffold71	StringTie	exon	3307207	3307682	.	-	.	gene_id "GBI_10143"; transcript_id "GBI_10143.1"; exon_number "1";
Scaffold71	StringTie	exon	3311473	3311623	.	-	.	gene_id "GBI_10143"; transcript_id "GBI_10143.1"; exon_number "2";
Scaffold71	AGAT	transcript	3307674	3312833	.	-	.	gene_id "GBI_10143"; transcript_id "GBI_10143-RA"; Parent "GBI_10143"; gene_name "GBI_10143";
Scaffold71	maker	exon	3307674	3307682	.	-	.	gene_id "GBI_10143"; transcript_id "GBI_10143-RA"; Parent "GBI_10143-RA"; gene_name "GBI_10143";
Scaffold71	maker	exon	3311473	3311511	.	-	.	gene_id "GBI_10143"; transcript_id "GBI_10143-RA"; Parent "GBI_10143-RA"; gene_name "GBI_10143";
Scaffold71	maker	exon	3311886	3311990	.	-	.	gene_id "GBI_10143"; transcript_id "GBI_10143-RA"; Parent "GBI_10143-RA"; gene_name "GBI_10143";
Scaffold71	maker	exon	3312675	3312833	.	-	.	gene_id "GBI_10143"; transcript_id "GBI_10143-RA"; Parent "GBI_10143-RA"; gene_name "GBI_10143";
Scaffold71	maker	CDS	3307674	3307682	.	-	0	gene_id "GBI_10143"; transcript_id "GBI_10143-RA"; Parent "GBI_10143-RA"; gene_name "GBI_10143";
Scaffold71	maker	CDS	3311473	3311511	.	-	0	gene_id "GBI_10143"; transcript_id "GBI_10143-RA"; Parent "GBI_10143-RA"; gene_name "GBI_10143";
Scaffold71	maker	CDS	3311886	3311990	.	-	0	gene_id "GBI_10143"; transcript_id "GBI_10143-RA"; Parent "GBI_10143-RA"; gene_name "GBI_10143";
Scaffold71	maker	CDS	3312675	3312833	.	-	0	gene_id "GBI_10143"; transcript_id "GBI_10143-RA"; Parent "GBI_10143-RA"; gene_name "GBI_10143";
Scaffold71	AGAT	gene	3334431	3372398	.	-	.	gene_id "GBI_10144"; gene_name "GBI_10144";
Scaffold71	StringTie	transcript	3334431	3372398	.	-	.	gene_id "GBI_10144"; transcript_id "GBI_10144.1"; gene_name "GBI_10144"; oId "STRG.13894.1"; cmp_ref "GBI_10144-RC"; class_code "m"; tss_id "TSS33406";
Scaffold71	StringTie	exon	3334431	3339065	.	-	.	gene_id "GBI_10144"; transcript_id "GBI_10144.1"; exon_number "1";
Scaffold71	StringTie	exon	3339152	3339259	.	-	.	gene_id "GBI_10144"; transcript_id "GBI_10144.1"; exon_number "2";
Scaffold71	StringTie	exon	3339502	3339701	.	-	.	gene_id "GBI_10144"; transcript_id "GBI_10144.1"; exon_number "3";
Scaffold71	StringTie	exon	3339798	3340017	.	-	.	gene_id "GBI_10144"; transcript_id "GBI_10144.1"; exon_number "4";
Scaffold71	StringTie	exon	3354594	3354865	.	-	.	gene_id "GBI_10144"; transcript_id "GBI_10144.1"; exon_number "5";
Scaffold71	StringTie	exon	3358873	3359107	.	-	.	gene_id "GBI_10144"; transcript_id "GBI_10144.1"; exon_number "6";
Scaffold71	StringTie	exon	3360100	3360204	.	-	.	gene_id "GBI_10144"; transcript_id "GBI_10144.1"; exon_number "7";
Scaffold71	StringTie	exon	3362231	3362395	.	-	.	gene_id "GBI_10144"; transcript_id "GBI_10144.1"; exon_number "8";
Scaffold71	StringTie	exon	3364362	3364510	.	-	.	gene_id "GBI_10144"; transcript_id "GBI_10144.1"; exon_number "9";
Scaffold71	StringTie	exon	3364997	3365294	.	-	.	gene_id "GBI_10144"; transcript_id "GBI_10144.1"; exon_number "10";
Scaffold71	StringTie	exon	3370582	3370744	.	-	.	gene_id "GBI_10144"; transcript_id "GBI_10144.1"; exon_number "11";
Scaffold71	StringTie	exon	3370869	3371110	.	-	.	gene_id "GBI_10144"; transcript_id "GBI_10144.1"; exon_number "12";
Scaffold71	StringTie	exon	3371217	3372398	.	-	.	gene_id "GBI_10144"; transcript_id "GBI_10144.1"; exon_number "13";
Scaffold71	AGAT	transcript	3335891	3372130	.	-	.	gene_id "GBI_10144"; transcript_id "GBI_10144-RA"; Parent "GBI_10144"; gene_name "GBI_10144";
Scaffold71	maker	exon	3335891	3338240	.	-	.	gene_id "GBI_10144"; transcript_id "GBI_10144-RA"; Parent "GBI_10144-RA"; gene_name "GBI_10144";
Scaffold71	maker	exon	3338943	3339065	.	-	.	gene_id "GBI_10144"; transcript_id "GBI_10144-RA"; Parent "GBI_10144-RA"; gene_name "GBI_10144";
Scaffold71	maker	exon	3339152	3339259	.	-	.	gene_id "GBI_10144"; transcript_id "GBI_10144-RA"; Parent "GBI_10144-RA"; gene_name "GBI_10144";
Scaffold71	maker	exon	3339502	3339701	.	-	.	gene_id "GBI_10144"; transcript_id "GBI_10144-RA"; Parent "GBI_10144-RA"; gene_name "GBI_10144";
Scaffold71	maker	exon	3339798	3340017	.	-	.	gene_id "GBI_10144"; transcript_id "GBI_10144-RA"; Parent "GBI_10144-RA"; gene_name "GBI_10144";
Scaffold71	maker	exon	3354594	3354865	.	-	.	gene_id "GBI_10144"; transcript_id "GBI_10144-RA"; Parent "GBI_10144-RA"; gene_name "GBI_10144";
Scaffold71	maker	exon	3358873	3359107	.	-	.	gene_id "GBI_10144"; transcript_id "GBI_10144-RA"; Parent "GBI_10144-RA"; gene_name "GBI_10144";
Scaffold71	maker	exon	3360100	3360204	.	-	.	gene_id "GBI_10144"; transcript_id "GBI_10144-RA"; Parent "GBI_10144-RA"; gene_name "GBI_10144";
Scaffold71	maker	exon	3362231	3362395	.	-	.	gene_id "GBI_10144"; transcript_id "GBI_10144-RA"; Parent "GBI_10144-RA"; gene_name "GBI_10144";
Scaffold71	maker	exon	3364362	3364510	.	-	.	gene_id "GBI_10144"; transcript_id "GBI_10144-RA"; Parent "GBI_10144-RA"; gene_name "GBI_10144";
Scaffold71	maker	exon	3364997	3365294	.	-	.	gene_id "GBI_10144"; transcript_id "GBI_10144-RA"; Parent "GBI_10144-RA"; gene_name "GBI_10144";
Scaffold71	maker	exon	3370406	3370556	.	-	.	gene_id "GBI_10144"; transcript_id "GBI_10144-RA"; Parent "GBI_10144-RA"; gene_name "GBI_10144";
Scaffold71	maker	exon	3370869	3371110	.	-	.	gene_id "GBI_10144"; transcript_id "GBI_10144-RA"; Parent "GBI_10144-RA"; gene_name "GBI_10144";
Scaffold71	maker	exon	3371217	3371364	.	-	.	gene_id "GBI_10144"; transcript_id "GBI_10144-RA"; Parent "GBI_10144-RA"; gene_name "GBI_10144";
Scaffold71	maker	exon	3371436	3372130	.	-	.	gene_id "GBI_10144"; transcript_id "GBI_10144-RA"; Parent "GBI_10144-RA"; gene_name "GBI_10144";
Scaffold71	AGAT	transcript	3335891	3372130	.	-	.	gene_id "GBI_10144"; transcript_id "GBI_10144-RB"; Parent "GBI_10144"; gene_name "GBI_10144";
Scaffold71	maker	exon	3335891	3338240	.	-	.	gene_id "GBI_10144"; transcript_id "GBI_10144-RB"; Parent "GBI_10144-RB"; gene_name "GBI_10144"; previous_transcript_id "GBI_10144-RB";
Scaffold71	maker	exon	3338943	3339065	.	-	.	gene_id "GBI_10144"; transcript_id "GBI_10144-RB"; Parent "GBI_10144-RB"; gene_name "GBI_10144"; previous_transcript_id "GBI_10144-RB";
Scaffold71	maker	exon	3339152	3339259	.	-	.	gene_id "GBI_10144"; transcript_id "GBI_10144-RB"; Parent "GBI_10144-RB"; gene_name "GBI_10144"; previous_transcript_id "GBI_10144-RB";
Scaffold71	maker	exon	3339502	3339701	.	-	.	gene_id "GBI_10144"; transcript_id "GBI_10144-RB"; Parent "GBI_10144-RB"; gene_name "GBI_10144"; previous_transcript_id "GBI_10144-RB";
Scaffold71	maker	exon	3339798	3340017	.	-	.	gene_id "GBI_10144"; transcript_id "GBI_10144-RB"; Parent "GBI_10144-RB"; gene_name "GBI_10144"; previous_transcript_id "GBI_10144-RB";
Scaffold71	maker	exon	3354594	3354865	.	-	.	gene_id "GBI_10144"; transcript_id "GBI_10144-RB"; Parent "GBI_10144-RB"; gene_name "GBI_10144"; previous_transcript_id "GBI_10144-RB";
Scaffold71	maker	exon	3358873	3359107	.	-	.	gene_id "GBI_10144"; transcript_id "GBI_10144-RB"; Parent "GBI_10144-RB"; gene_name "GBI_10144"; previous_transcript_id "GBI_10144-RB";
Scaffold71	maker	exon	3360100	3360204	.	-	.	gene_id "GBI_10144"; transcript_id "GBI_10144-RB"; Parent "GBI_10144-RB"; gene_name "GBI_10144"; previous_transcript_id "GBI_10144-RB";
Scaffold71	maker	exon	3362231	3362395	.	-	.	gene_id "GBI_10144"; transcript_id "GBI_10144-RB"; Parent "GBI_10144-RB"; gene_name "GBI_10144"; previous_transcript_id "GBI_10144-RB";
Scaffold71	maker	exon	3364362	3364510	.	-	.	gene_id "GBI_10144"; transcript_id "GBI_10144-RB"; Parent "GBI_10144-RB"; gene_name "GBI_10144"; previous_transcript_id "GBI_10144-RB";
Scaffold71	maker	exon	3364997	3365294	.	-	.	gene_id "GBI_10144"; transcript_id "GBI_10144-RB"; Parent "GBI_10144-RB"; gene_name "GBI_10144"; previous_transcript_id "GBI_10144-RB";
Scaffold71	maker	exon	3370582	3370744	.	-	.	gene_id "GBI_10144"; transcript_id "GBI_10144-RB"; Parent "GBI_10144-RB"; gene_name "GBI_10144"; previous_transcript_id "GBI_10144-RB";
Scaffold71	maker	exon	3370869	3371110	.	-	.	gene_id "GBI_10144"; transcript_id "GBI_10144-RB"; Parent "GBI_10144-RB"; gene_name "GBI_10144"; previous_transcript_id "GBI_10144-RB";
Scaffold71	maker	exon	3371217	3371364	.	-	.	gene_id "GBI_10144"; transcript_id "GBI_10144-RB"; Parent "GBI_10144-RB"; gene_name "GBI_10144"; previous_transcript_id "GBI_10144-RB";
Scaffold71	maker	exon	3371436	3372130	.	-	.	gene_id "GBI_10144"; transcript_id "GBI_10144-RB"; Parent "GBI_10144-RB"; gene_name "GBI_10144"; previous_transcript_id "GBI_10144-RB";
Scaffold71	AGAT	transcript	3335891	3372398	.	-	.	gene_id "GBI_10144"; transcript_id "GBI_10144-RC"; Parent "GBI_10144"; gene_name "GBI_10144";
Scaffold71	maker	exon	3335891	3338240	.	-	.	gene_id "GBI_10144"; transcript_id "GBI_10144-RC"; Parent "GBI_10144-RC"; gene_name "GBI_10144"; previous_transcript_id "GBI_10144-RC";
Scaffold71	maker	exon	3338943	3339065	.	-	.	gene_id "GBI_10144"; transcript_id "GBI_10144-RC"; Parent "GBI_10144-RC"; gene_name "GBI_10144"; previous_transcript_id "GBI_10144-RC";
Scaffold71	maker	exon	3339152	3339259	.	-	.	gene_id "GBI_10144"; transcript_id "GBI_10144-RC"; Parent "GBI_10144-RC"; gene_name "GBI_10144"; previous_transcript_id "GBI_10144-RC";
Scaffold71	maker	exon	3339502	3339701	.	-	.	gene_id "GBI_10144"; transcript_id "GBI_10144-RC"; Parent "GBI_10144-RC"; gene_name "GBI_10144"; previous_transcript_id "GBI_10144-RC";
Scaffold71	maker	exon	3339798	3340017	.	-	.	gene_id "GBI_10144"; transcript_id "GBI_10144-RC"; Parent "GBI_10144-RC"; gene_name "GBI_10144"; previous_transcript_id "GBI_10144-RC";
Scaffold71	maker	exon	3354594	3354865	.	-	.	gene_id "GBI_10144"; transcript_id "GBI_10144-RC"; Parent "GBI_10144-RC"; gene_name "GBI_10144"; previous_transcript_id "GBI_10144-RC";
Scaffold71	maker	exon	3358873	3359107	.	-	.	gene_id "GBI_10144"; transcript_id "GBI_10144-RC"; Parent "GBI_10144-RC"; gene_name "GBI_10144"; previous_transcript_id "GBI_10144-RC";
Scaffold71	maker	exon	3360100	3360204	.	-	.	gene_id "GBI_10144"; transcript_id "GBI_10144-RC"; Parent "GBI_10144-RC"; gene_name "GBI_10144"; previous_transcript_id "GBI_10144-RC";
Scaffold71	maker	exon	3362231	3362395	.	-	.	gene_id "GBI_10144"; transcript_id "GBI_10144-RC"; Parent "GBI_10144-RC"; gene_name "GBI_10144"; previous_transcript_id "GBI_10144-RC";
Scaffold71	maker	exon	3364362	3364510	.	-	.	gene_id "GBI_10144"; transcript_id "GBI_10144-RC"; Parent "GBI_10144-RC"; gene_name "GBI_10144"; previous_transcript_id "GBI_10144-RC";
Scaffold71	maker	exon	3364997	3365294	.	-	.	gene_id "GBI_10144"; transcript_id "GBI_10144-RC"; Parent "GBI_10144-RC"; gene_name "GBI_10144"; previous_transcript_id "GBI_10144-RC";
Scaffold71	maker	exon	3370582	3370744	.	-	.	gene_id "GBI_10144"; transcript_id "GBI_10144-RC"; Parent "GBI_10144-RC"; gene_name "GBI_10144"; previous_transcript_id "GBI_10144-RC";
Scaffold71	maker	exon	3370869	3371110	.	-	.	gene_id "GBI_10144"; transcript_id "GBI_10144-RC"; Parent "GBI_10144-RC"; gene_name "GBI_10144"; previous_transcript_id "GBI_10144-RC";
Scaffold71	maker	exon	3371217	3372398	.	-	.	gene_id "GBI_10144"; transcript_id "GBI_10144-RC"; Parent "GBI_10144-RC"; gene_name "GBI_10144"; previous_transcript_id "GBI_10144-RC";
Scaffold71	AGAT	transcript	3335891	3372398	.	-	.	gene_id "GBI_10144"; transcript_id "GBI_10144-RD"; Parent "GBI_10144"; gene_name "GBI_10144";
Scaffold71	maker	exon	3335891	3338240	.	-	.	gene_id "GBI_10144"; transcript_id "GBI_10144-RD"; Parent "GBI_10144-RD"; gene_name "GBI_10144"; previous_transcript_id "GBI_10144-RD";
Scaffold71	maker	exon	3338943	3339065	.	-	.	gene_id "GBI_10144"; transcript_id "GBI_10144-RD"; Parent "GBI_10144-RD"; gene_name "GBI_10144"; previous_transcript_id "GBI_10144-RD";
Scaffold71	maker	exon	3339152	3339259	.	-	.	gene_id "GBI_10144"; transcript_id "GBI_10144-RD"; Parent "GBI_10144-RD"; gene_name "GBI_10144"; previous_transcript_id "GBI_10144-RD";
Scaffold71	maker	exon	3339502	3339701	.	-	.	gene_id "GBI_10144"; transcript_id "GBI_10144-RD"; Parent "GBI_10144-RD"; gene_name "GBI_10144"; previous_transcript_id "GBI_10144-RD";
Scaffold71	maker	exon	3339798	3340017	.	-	.	gene_id "GBI_10144"; transcript_id "GBI_10144-RD"; Parent "GBI_10144-RD"; gene_name "GBI_10144"; previous_transcript_id "GBI_10144-RD";
Scaffold71	maker	exon	3354594	3354865	.	-	.	gene_id "GBI_10144"; transcript_id "GBI_10144-RD"; Parent "GBI_10144-RD"; gene_name "GBI_10144"; previous_transcript_id "GBI_10144-RD";
Scaffold71	maker	exon	3358873	3359107	.	-	.	gene_id "GBI_10144"; transcript_id "GBI_10144-RD"; Parent "GBI_10144-RD"; gene_name "GBI_10144"; previous_transcript_id "GBI_10144-RD";
Scaffold71	maker	exon	3360100	3360204	.	-	.	gene_id "GBI_10144"; transcript_id "GBI_10144-RD"; Parent "GBI_10144-RD"; gene_name "GBI_10144"; previous_transcript_id "GBI_10144-RD";
Scaffold71	maker	exon	3362231	3362395	.	-	.	gene_id "GBI_10144"; transcript_id "GBI_10144-RD"; Parent "GBI_10144-RD"; gene_name "GBI_10144"; previous_transcript_id "GBI_10144-RD";
Scaffold71	maker	exon	3364362	3364510	.	-	.	gene_id "GBI_10144"; transcript_id "GBI_10144-RD"; Parent "GBI_10144-RD"; gene_name "GBI_10144"; previous_transcript_id "GBI_10144-RD";
Scaffold71	maker	exon	3364997	3365294	.	-	.	gene_id "GBI_10144"; transcript_id "GBI_10144-RD"; Parent "GBI_10144-RD"; gene_name "GBI_10144"; previous_transcript_id "GBI_10144-RD";
Scaffold71	maker	exon	3370406	3370556	.	-	.	gene_id "GBI_10144"; transcript_id "GBI_10144-RD"; Parent "GBI_10144-RD"; gene_name "GBI_10144"; previous_transcript_id "GBI_10144-RD";
Scaffold71	maker	exon	3370869	3371110	.	-	.	gene_id "GBI_10144"; transcript_id "GBI_10144-RD"; Parent "GBI_10144-RD"; gene_name "GBI_10144"; previous_transcript_id "GBI_10144-RD";
Scaffold71	maker	exon	3371217	3372398	.	-	.	gene_id "GBI_10144"; transcript_id "GBI_10144-RD"; Parent "GBI_10144-RD"; gene_name "GBI_10144"; previous_transcript_id "GBI_10144-RD";
Scaffold71	StringTie	transcript	3343653	3355482	.	-	.	gene_id "GBI_10144"; transcript_id "GBI_10144.6"; gene_name "GBI_10144"; oId "STRG.13894.4"; cmp_ref "GBI_10144-RC"; class_code "j"; tss_id "TSS33407";
Scaffold71	StringTie	exon	3343653	3347836	.	-	.	gene_id "GBI_10144"; transcript_id "GBI_10144.6"; exon_number "1";
Scaffold71	StringTie	exon	3354594	3355482	.	-	.	gene_id "GBI_10144"; transcript_id "GBI_10144.6"; exon_number "2";
Scaffold71	StringTie	transcript	3343653	3372398	.	-	.	gene_id "GBI_10144"; transcript_id "GBI_10144.7"; gene_name "GBI_10144"; oId "STRG.13894.3"; cmp_ref "GBI_10144-RD"; class_code "j"; tss_id "TSS33406";
Scaffold71	StringTie	exon	3343653	3353460	.	-	.	gene_id "GBI_10144"; transcript_id "GBI_10144.7"; exon_number "1";
Scaffold71	StringTie	exon	3354594	3354865	.	-	.	gene_id "GBI_10144"; transcript_id "GBI_10144.7"; exon_number "2";
Scaffold71	StringTie	exon	3358873	3359107	.	-	.	gene_id "GBI_10144"; transcript_id "GBI_10144.7"; exon_number "3";
Scaffold71	StringTie	exon	3360100	3360204	.	-	.	gene_id "GBI_10144"; transcript_id "GBI_10144.7"; exon_number "4";
Scaffold71	StringTie	exon	3362231	3362395	.	-	.	gene_id "GBI_10144"; transcript_id "GBI_10144.7"; exon_number "5";
Scaffold71	StringTie	exon	3364362	3364510	.	-	.	gene_id "GBI_10144"; transcript_id "GBI_10144.7"; exon_number "6";
Scaffold71	StringTie	exon	3364997	3365294	.	-	.	gene_id "GBI_10144"; transcript_id "GBI_10144.7"; exon_number "7";
Scaffold71	StringTie	exon	3370406	3370556	.	-	.	gene_id "GBI_10144"; transcript_id "GBI_10144.7"; exon_number "8";
Scaffold71	StringTie	exon	3370869	3371110	.	-	.	gene_id "GBI_10144"; transcript_id "GBI_10144.7"; exon_number "9";
Scaffold71	StringTie	exon	3371217	3372398	.	-	.	gene_id "GBI_10144"; transcript_id "GBI_10144.7"; exon_number "10";
Scaffold71	StringTie	transcript	3355680	3372398	.	-	.	gene_id "GBI_10144"; transcript_id "GBI_10144.8"; gene_name "GBI_10144"; oId "STRG.13894.5"; cmp_ref "GBI_10144-RD"; class_code "j"; tss_id "TSS33406";
Scaffold71	StringTie	exon	3355680	3359107	.	-	.	gene_id "GBI_10144"; transcript_id "GBI_10144.8"; exon_number "1";
Scaffold71	StringTie	exon	3360100	3360204	.	-	.	gene_id "GBI_10144"; transcript_id "GBI_10144.8"; exon_number "2";
Scaffold71	StringTie	exon	3362231	3362395	.	-	.	gene_id "GBI_10144"; transcript_id "GBI_10144.8"; exon_number "3";
Scaffold71	StringTie	exon	3364362	3364510	.	-	.	gene_id "GBI_10144"; transcript_id "GBI_10144.8"; exon_number "4";
Scaffold71	StringTie	exon	3364997	3365294	.	-	.	gene_id "GBI_10144"; transcript_id "GBI_10144.8"; exon_number "5";
Scaffold71	StringTie	exon	3370406	3370556	.	-	.	gene_id "GBI_10144"; transcript_id "GBI_10144.8"; exon_number "6";
Scaffold71	StringTie	exon	3370869	3371110	.	-	.	gene_id "GBI_10144"; transcript_id "GBI_10144.8"; exon_number "7";
Scaffold71	StringTie	exon	3371217	3372398	.	-	.	gene_id "GBI_10144"; transcript_id "GBI_10144.8"; exon_number "8";
Scaffold71	StringTie	transcript	3359597	3372398	.	-	.	gene_id "GBI_10144"; transcript_id "GBI_10144.9"; gene_name "GBI_10144"; oId "STRG.13894.6"; cmp_ref "GBI_10144-RC"; class_code "j"; tss_id "TSS33406";
Scaffold71	StringTie	exon	3359597	3360204	.	-	.	gene_id "GBI_10144"; transcript_id "GBI_10144.9"; exon_number "1";
Scaffold71	StringTie	exon	3362231	3362395	.	-	.	gene_id "GBI_10144"; transcript_id "GBI_10144.9"; exon_number "2";
Scaffold71	StringTie	exon	3364362	3364510	.	-	.	gene_id "GBI_10144"; transcript_id "GBI_10144.9"; exon_number "3";
Scaffold71	StringTie	exon	3364997	3365294	.	-	.	gene_id "GBI_10144"; transcript_id "GBI_10144.9"; exon_number "4";
Scaffold71	StringTie	exon	3370582	3370744	.	-	.	gene_id "GBI_10144"; transcript_id "GBI_10144.9"; exon_number "5";
Scaffold71	StringTie	exon	3370869	3371110	.	-	.	gene_id "GBI_10144"; transcript_id "GBI_10144.9"; exon_number "6";
Scaffold71	StringTie	exon	3371217	3372398	.	-	.	gene_id "GBI_10144"; transcript_id "GBI_10144.9"; exon_number "7";
Scaffold71	StringTie	transcript	3369354	3372398	.	-	.	gene_id "GBI_10144"; transcript_id "GBI_10144.10"; gene_name "GBI_10144"; oId "STRG.13894.7"; cmp_ref "GBI_10144-RD"; class_code "j"; tss_id "TSS33406";
Scaffold71	StringTie	exon	3369354	3370210	.	-	.	gene_id "GBI_10144"; transcript_id "GBI_10144.10"; exon_number "1";
Scaffold71	StringTie	exon	3370406	3370556	.	-	.	gene_id "GBI_10144"; transcript_id "GBI_10144.10"; exon_number "2";
Scaffold71	StringTie	exon	3370869	3371110	.	-	.	gene_id "GBI_10144"; transcript_id "GBI_10144.10"; exon_number "3";
Scaffold71	StringTie	exon	3371217	3372398	.	-	.	gene_id "GBI_10144"; transcript_id "GBI_10144.10"; exon_number "4";
Scaffold71	maker	CDS	3338025	3338240	.	-	0	gene_id "GBI_10144"; transcript_id "GBI_10144-RA"; Parent "GBI_10144-RA"; gene_name "GBI_10144";
Scaffold71	maker	CDS	3338943	3339065	.	-	0	gene_id "GBI_10144"; transcript_id "GBI_10144-RA"; Parent "GBI_10144-RA"; gene_name "GBI_10144";
Scaffold71	maker	CDS	3339152	3339259	.	-	0	gene_id "GBI_10144"; transcript_id "GBI_10144-RA"; Parent "GBI_10144-RA"; gene_name "GBI_10144";
Scaffold71	maker	CDS	3339502	3339701	.	-	2	gene_id "GBI_10144"; transcript_id "GBI_10144-RA"; Parent "GBI_10144-RA"; gene_name "GBI_10144";
Scaffold71	maker	CDS	3339798	3340017	.	-	0	gene_id "GBI_10144"; transcript_id "GBI_10144-RA"; Parent "GBI_10144-RA"; gene_name "GBI_10144";
Scaffold71	maker	CDS	3354594	3354865	.	-	2	gene_id "GBI_10144"; transcript_id "GBI_10144-RA"; Parent "GBI_10144-RA"; gene_name "GBI_10144";
Scaffold71	maker	CDS	3358873	3359107	.	-	0	gene_id "GBI_10144"; transcript_id "GBI_10144-RA"; Parent "GBI_10144-RA"; gene_name "GBI_10144";
Scaffold71	maker	CDS	3360100	3360204	.	-	0	gene_id "GBI_10144"; transcript_id "GBI_10144-RA"; Parent "GBI_10144-RA"; gene_name "GBI_10144";
Scaffold71	maker	CDS	3362231	3362395	.	-	0	gene_id "GBI_10144"; transcript_id "GBI_10144-RA"; Parent "GBI_10144-RA"; gene_name "GBI_10144";
Scaffold71	maker	CDS	3364362	3364510	.	-	2	gene_id "GBI_10144"; transcript_id "GBI_10144-RA"; Parent "GBI_10144-RA"; gene_name "GBI_10144";
Scaffold71	maker	CDS	3364997	3365294	.	-	0	gene_id "GBI_10144"; transcript_id "GBI_10144-RA"; Parent "GBI_10144-RA"; gene_name "GBI_10144";
Scaffold71	maker	CDS	3370406	3370556	.	-	1	gene_id "GBI_10144"; transcript_id "GBI_10144-RA"; Parent "GBI_10144-RA"; gene_name "GBI_10144";
Scaffold71	maker	CDS	3370869	3371110	.	-	0	gene_id "GBI_10144"; transcript_id "GBI_10144-RA"; Parent "GBI_10144-RA"; gene_name "GBI_10144";
Scaffold71	maker	CDS	3371217	3371339	.	-	0	gene_id "GBI_10144"; transcript_id "GBI_10144-RA"; Parent "GBI_10144-RA"; gene_name "GBI_10144";
Scaffold71	AGAT	five_prime_UTR	3371340	3371364	.	-	.	gene_id "GBI_10144"; transcript_id "GBI_10144-RA"; Parent "GBI_10144-RA"; gene_name "GBI_10144";
Scaffold71	AGAT	five_prime_UTR	3371436	3372130	.	-	.	gene_id "GBI_10144"; transcript_id "GBI_10144-RA"; Parent "GBI_10144-RA"; gene_name "GBI_10144";
Scaffold71	AGAT	three_prime_UTR	3335891	3338024	.	-	.	gene_id "GBI_10144"; transcript_id "GBI_10144-RA"; Parent "GBI_10144-RA"; gene_name "GBI_10144";
Scaffold71	maker	CDS	3338025	3338240	.	-	0	gene_id "GBI_10144"; transcript_id "GBI_10144-RB"; Parent "GBI_10144-RB"; gene_name "GBI_10144"; previous_transcript_id "GBI_10144-RB";
Scaffold71	maker	CDS	3338943	3339065	.	-	0	gene_id "GBI_10144"; transcript_id "GBI_10144-RB"; Parent "GBI_10144-RB"; gene_name "GBI_10144"; previous_transcript_id "GBI_10144-RB";
Scaffold71	maker	CDS	3339152	3339259	.	-	0	gene_id "GBI_10144"; transcript_id "GBI_10144-RB"; Parent "GBI_10144-RB"; gene_name "GBI_10144"; previous_transcript_id "GBI_10144-RB";
Scaffold71	maker	CDS	3339502	3339701	.	-	2	gene_id "GBI_10144"; transcript_id "GBI_10144-RB"; Parent "GBI_10144-RB"; gene_name "GBI_10144"; previous_transcript_id "GBI_10144-RB";
Scaffold71	maker	CDS	3339798	3340017	.	-	0	gene_id "GBI_10144"; transcript_id "GBI_10144-RB"; Parent "GBI_10144-RB"; gene_name "GBI_10144"; previous_transcript_id "GBI_10144-RB";
Scaffold71	maker	CDS	3354594	3354865	.	-	2	gene_id "GBI_10144"; transcript_id "GBI_10144-RB"; Parent "GBI_10144-RB"; gene_name "GBI_10144"; previous_transcript_id "GBI_10144-RB";
Scaffold71	maker	CDS	3358873	3359107	.	-	0	gene_id "GBI_10144"; transcript_id "GBI_10144-RB"; Parent "GBI_10144-RB"; gene_name "GBI_10144"; previous_transcript_id "GBI_10144-RB";
Scaffold71	maker	CDS	3360100	3360204	.	-	0	gene_id "GBI_10144"; transcript_id "GBI_10144-RB"; Parent "GBI_10144-RB"; gene_name "GBI_10144"; previous_transcript_id "GBI_10144-RB";
Scaffold71	maker	CDS	3362231	3362395	.	-	0	gene_id "GBI_10144"; transcript_id "GBI_10144-RB"; Parent "GBI_10144-RB"; gene_name "GBI_10144"; previous_transcript_id "GBI_10144-RB";
Scaffold71	maker	CDS	3364362	3364510	.	-	2	gene_id "GBI_10144"; transcript_id "GBI_10144-RB"; Parent "GBI_10144-RB"; gene_name "GBI_10144"; previous_transcript_id "GBI_10144-RB";
Scaffold71	maker	CDS	3364997	3365294	.	-	0	gene_id "GBI_10144"; transcript_id "GBI_10144-RB"; Parent "GBI_10144-RB"; gene_name "GBI_10144"; previous_transcript_id "GBI_10144-RB";
Scaffold71	maker	CDS	3370582	3370744	.	-	1	gene_id "GBI_10144"; transcript_id "GBI_10144-RB"; Parent "GBI_10144-RB"; gene_name "GBI_10144"; previous_transcript_id "GBI_10144-RB";
Scaffold71	maker	CDS	3370869	3371110	.	-	0	gene_id "GBI_10144"; transcript_id "GBI_10144-RB"; Parent "GBI_10144-RB"; gene_name "GBI_10144"; previous_transcript_id "GBI_10144-RB";
Scaffold71	maker	CDS	3371217	3371339	.	-	0	gene_id "GBI_10144"; transcript_id "GBI_10144-RB"; Parent "GBI_10144-RB"; gene_name "GBI_10144"; previous_transcript_id "GBI_10144-RB";
Scaffold71	AGAT	five_prime_UTR	3371340	3371364	.	-	.	gene_id "GBI_10144"; transcript_id "GBI_10144-RB"; Parent "GBI_10144-RB"; gene_name "GBI_10144"; previous_transcript_id "GBI_10144-RB";
Scaffold71	AGAT	five_prime_UTR	3371436	3372130	.	-	.	gene_id "GBI_10144"; transcript_id "GBI_10144-RB"; Parent "GBI_10144-RB"; gene_name "GBI_10144"; previous_transcript_id "GBI_10144-RB";
Scaffold71	AGAT	three_prime_UTR	3335891	3338024	.	-	.	gene_id "GBI_10144"; transcript_id "GBI_10144-RB"; Parent "GBI_10144-RB"; gene_name "GBI_10144"; previous_transcript_id "GBI_10144-RB";
Scaffold71	maker	CDS	3338025	3338240	.	-	0	gene_id "GBI_10144"; transcript_id "GBI_10144-RC"; Parent "GBI_10144-RC"; gene_name "GBI_10144"; previous_transcript_id "GBI_10144-RC";
Scaffold71	maker	CDS	3338943	3339065	.	-	0	gene_id "GBI_10144"; transcript_id "GBI_10144-RC"; Parent "GBI_10144-RC"; gene_name "GBI_10144"; previous_transcript_id "GBI_10144-RC";
Scaffold71	maker	CDS	3339152	3339259	.	-	0	gene_id "GBI_10144"; transcript_id "GBI_10144-RC"; Parent "GBI_10144-RC"; gene_name "GBI_10144"; previous_transcript_id "GBI_10144-RC";
Scaffold71	maker	CDS	3339502	3339701	.	-	2	gene_id "GBI_10144"; transcript_id "GBI_10144-RC"; Parent "GBI_10144-RC"; gene_name "GBI_10144"; previous_transcript_id "GBI_10144-RC";
Scaffold71	maker	CDS	3339798	3340017	.	-	0	gene_id "GBI_10144"; transcript_id "GBI_10144-RC"; Parent "GBI_10144-RC"; gene_name "GBI_10144"; previous_transcript_id "GBI_10144-RC";
Scaffold71	maker	CDS	3354594	3354865	.	-	2	gene_id "GBI_10144"; transcript_id "GBI_10144-RC"; Parent "GBI_10144-RC"; gene_name "GBI_10144"; previous_transcript_id "GBI_10144-RC";
Scaffold71	maker	CDS	3358873	3359107	.	-	0	gene_id "GBI_10144"; transcript_id "GBI_10144-RC"; Parent "GBI_10144-RC"; gene_name "GBI_10144"; previous_transcript_id "GBI_10144-RC";
Scaffold71	maker	CDS	3360100	3360204	.	-	0	gene_id "GBI_10144"; transcript_id "GBI_10144-RC"; Parent "GBI_10144-RC"; gene_name "GBI_10144"; previous_transcript_id "GBI_10144-RC";
Scaffold71	maker	CDS	3362231	3362395	.	-	0	gene_id "GBI_10144"; transcript_id "GBI_10144-RC"; Parent "GBI_10144-RC"; gene_name "GBI_10144"; previous_transcript_id "GBI_10144-RC";
Scaffold71	maker	CDS	3364362	3364510	.	-	2	gene_id "GBI_10144"; transcript_id "GBI_10144-RC"; Parent "GBI_10144-RC"; gene_name "GBI_10144"; previous_transcript_id "GBI_10144-RC";
Scaffold71	maker	CDS	3364997	3365294	.	-	0	gene_id "GBI_10144"; transcript_id "GBI_10144-RC"; Parent "GBI_10144-RC"; gene_name "GBI_10144"; previous_transcript_id "GBI_10144-RC";
Scaffold71	maker	CDS	3370582	3370744	.	-	1	gene_id "GBI_10144"; transcript_id "GBI_10144-RC"; Parent "GBI_10144-RC"; gene_name "GBI_10144"; previous_transcript_id "GBI_10144-RC";
Scaffold71	maker	CDS	3370869	3371110	.	-	0	gene_id "GBI_10144"; transcript_id "GBI_10144-RC"; Parent "GBI_10144-RC"; gene_name "GBI_10144"; previous_transcript_id "GBI_10144-RC";
Scaffold71	maker	CDS	3371217	3371654	.	-	0	gene_id "GBI_10144"; transcript_id "GBI_10144-RC"; Parent "GBI_10144-RC"; gene_name "GBI_10144"; previous_transcript_id "GBI_10144-RC";
Scaffold71	AGAT	five_prime_UTR	3371655	3372398	.	-	.	gene_id "GBI_10144"; transcript_id "GBI_10144-RC"; Parent "GBI_10144-RC"; gene_name "GBI_10144"; previous_transcript_id "GBI_10144-RC";
Scaffold71	AGAT	three_prime_UTR	3335891	3338024	.	-	.	gene_id "GBI_10144"; transcript_id "GBI_10144-RC"; Parent "GBI_10144-RC"; gene_name "GBI_10144"; previous_transcript_id "GBI_10144-RC";
Scaffold71	maker	CDS	3338025	3338240	.	-	0	gene_id "GBI_10144"; transcript_id "GBI_10144-RD"; Parent "GBI_10144-RD"; gene_name "GBI_10144"; previous_transcript_id "GBI_10144-RD";
Scaffold71	maker	CDS	3338943	3339065	.	-	0	gene_id "GBI_10144"; transcript_id "GBI_10144-RD"; Parent "GBI_10144-RD"; gene_name "GBI_10144"; previous_transcript_id "GBI_10144-RD";
Scaffold71	maker	CDS	3339152	3339259	.	-	0	gene_id "GBI_10144"; transcript_id "GBI_10144-RD"; Parent "GBI_10144-RD"; gene_name "GBI_10144"; previous_transcript_id "GBI_10144-RD";
Scaffold71	maker	CDS	3339502	3339701	.	-	2	gene_id "GBI_10144"; transcript_id "GBI_10144-RD"; Parent "GBI_10144-RD"; gene_name "GBI_10144"; previous_transcript_id "GBI_10144-RD";
Scaffold71	maker	CDS	3339798	3340017	.	-	0	gene_id "GBI_10144"; transcript_id "GBI_10144-RD"; Parent "GBI_10144-RD"; gene_name "GBI_10144"; previous_transcript_id "GBI_10144-RD";
Scaffold71	maker	CDS	3354594	3354865	.	-	2	gene_id "GBI_10144"; transcript_id "GBI_10144-RD"; Parent "GBI_10144-RD"; gene_name "GBI_10144"; previous_transcript_id "GBI_10144-RD";
Scaffold71	maker	CDS	3358873	3359107	.	-	0	gene_id "GBI_10144"; transcript_id "GBI_10144-RD"; Parent "GBI_10144-RD"; gene_name "GBI_10144"; previous_transcript_id "GBI_10144-RD";
Scaffold71	maker	CDS	3360100	3360204	.	-	0	gene_id "GBI_10144"; transcript_id "GBI_10144-RD"; Parent "GBI_10144-RD"; gene_name "GBI_10144"; previous_transcript_id "GBI_10144-RD";
Scaffold71	maker	CDS	3362231	3362395	.	-	0	gene_id "GBI_10144"; transcript_id "GBI_10144-RD"; Parent "GBI_10144-RD"; gene_name "GBI_10144"; previous_transcript_id "GBI_10144-RD";
Scaffold71	maker	CDS	3364362	3364510	.	-	2	gene_id "GBI_10144"; transcript_id "GBI_10144-RD"; Parent "GBI_10144-RD"; gene_name "GBI_10144"; previous_transcript_id "GBI_10144-RD";
Scaffold71	maker	CDS	3364997	3365294	.	-	0	gene_id "GBI_10144"; transcript_id "GBI_10144-RD"; Parent "GBI_10144-RD"; gene_name "GBI_10144"; previous_transcript_id "GBI_10144-RD";
Scaffold71	maker	CDS	3370406	3370556	.	-	1	gene_id "GBI_10144"; transcript_id "GBI_10144-RD"; Parent "GBI_10144-RD"; gene_name "GBI_10144"; previous_transcript_id "GBI_10144-RD";
Scaffold71	maker	CDS	3370869	3371110	.	-	0	gene_id "GBI_10144"; transcript_id "GBI_10144-RD"; Parent "GBI_10144-RD"; gene_name "GBI_10144"; previous_transcript_id "GBI_10144-RD";
Scaffold71	maker	CDS	3371217	3371654	.	-	0	gene_id "GBI_10144"; transcript_id "GBI_10144-RD"; Parent "GBI_10144-RD"; gene_name "GBI_10144"; previous_transcript_id "GBI_10144-RD";
Scaffold71	AGAT	five_prime_UTR	3371655	3372398	.	-	.	gene_id "GBI_10144"; transcript_id "GBI_10144-RD"; Parent "GBI_10144-RD"; gene_name "GBI_10144"; previous_transcript_id "GBI_10144-RD";
Scaffold71	AGAT	three_prime_UTR	3335891	3338024	.	-	.	gene_id "GBI_10144"; transcript_id "GBI_10144-RD"; Parent "GBI_10144-RD"; gene_name "GBI_10144"; previous_transcript_id "GBI_10144-RD";
Scaffold71	AGAT	gene	3417922	3473360	.	-	.	gene_id "GBI_10145"; gene_name "GBI_10145";
Scaffold71	StringTie	transcript	3417922	3436989	.	-	.	gene_id "GBI_10145"; transcript_id "GBI_10145.1"; gene_name "GBI_10145"; oId "STRG.13897.5"; cmp_ref "GBI_10145-RA"; class_code "j"; tss_id "TSS33408";
Scaffold71	StringTie	exon	3417922	3420268	.	-	.	gene_id "GBI_10145"; transcript_id "GBI_10145.1"; exon_number "1";
Scaffold71	StringTie	exon	3431946	3436989	.	-	.	gene_id "GBI_10145"; transcript_id "GBI_10145.1"; exon_number "2";
Scaffold71	StringTie	transcript	3417922	3447759	.	-	.	gene_id "GBI_10145"; transcript_id "GBI_10145.2"; gene_name "GBI_10145"; oId "STRG.13897.2"; cmp_ref "GBI_10145-RA"; class_code "n"; tss_id "TSS33409";
Scaffold71	StringTie	exon	3417922	3420268	.	-	.	gene_id "GBI_10145"; transcript_id "GBI_10145.2"; exon_number "1";
Scaffold71	StringTie	exon	3431946	3432038	.	-	.	gene_id "GBI_10145"; transcript_id "GBI_10145.2"; exon_number "2";
Scaffold71	StringTie	exon	3435603	3435653	.	-	.	gene_id "GBI_10145"; transcript_id "GBI_10145.2"; exon_number "3";
Scaffold71	StringTie	exon	3443459	3447759	.	-	.	gene_id "GBI_10145"; transcript_id "GBI_10145.2"; exon_number "4";
Scaffold71	StringTie	transcript	3417922	3473360	.	-	.	gene_id "GBI_10145"; transcript_id "GBI_10145.3"; gene_name "GBI_10145"; oId "STRG.13897.6"; cmp_ref "GBI_10145-RA"; class_code "j"; tss_id "TSS33410";
Scaffold71	StringTie	exon	3417922	3420268	.	-	.	gene_id "GBI_10145"; transcript_id "GBI_10145.3"; exon_number "1";
Scaffold71	StringTie	exon	3421956	3421993	.	-	.	gene_id "GBI_10145"; transcript_id "GBI_10145.3"; exon_number "2";
Scaffold71	StringTie	exon	3431946	3432038	.	-	.	gene_id "GBI_10145"; transcript_id "GBI_10145.3"; exon_number "3";
Scaffold71	StringTie	exon	3435603	3435653	.	-	.	gene_id "GBI_10145"; transcript_id "GBI_10145.3"; exon_number "4";
Scaffold71	StringTie	exon	3456296	3456612	.	-	.	gene_id "GBI_10145"; transcript_id "GBI_10145.3"; exon_number "5";
Scaffold71	StringTie	exon	3459777	3459975	.	-	.	gene_id "GBI_10145"; transcript_id "GBI_10145.3"; exon_number "6";
Scaffold71	StringTie	exon	3460128	3460222	.	-	.	gene_id "GBI_10145"; transcript_id "GBI_10145.3"; exon_number "7";
Scaffold71	StringTie	exon	3469856	3469987	.	-	.	gene_id "GBI_10145"; transcript_id "GBI_10145.3"; exon_number "8";
Scaffold71	StringTie	exon	3472294	3472420	.	-	.	gene_id "GBI_10145"; transcript_id "GBI_10145.3"; exon_number "9";
Scaffold71	StringTie	exon	3472718	3472924	.	-	.	gene_id "GBI_10145"; transcript_id "GBI_10145.3"; exon_number "10";
Scaffold71	StringTie	exon	3473071	3473360	.	-	.	gene_id "GBI_10145"; transcript_id "GBI_10145.3"; exon_number "11";
Scaffold71	StringTie	transcript	3417922	3473360	.	-	.	gene_id "GBI_10145"; transcript_id "GBI_10145.4"; gene_name "GBI_10145"; oId "STRG.13897.4"; cmp_ref "GBI_10145-RA"; class_code "n"; tss_id "TSS33410";
Scaffold71	StringTie	exon	3417922	3420268	.	-	.	gene_id "GBI_10145"; transcript_id "GBI_10145.4"; exon_number "1";
Scaffold71	StringTie	exon	3421956	3421993	.	-	.	gene_id "GBI_10145"; transcript_id "GBI_10145.4"; exon_number "2";
Scaffold71	StringTie	exon	3431946	3435653	.	-	.	gene_id "GBI_10145"; transcript_id "GBI_10145.4"; exon_number "3";
Scaffold71	StringTie	exon	3443459	3443578	.	-	.	gene_id "GBI_10145"; transcript_id "GBI_10145.4"; exon_number "4";
Scaffold71	StringTie	exon	3456296	3456612	.	-	.	gene_id "GBI_10145"; transcript_id "GBI_10145.4"; exon_number "5";
Scaffold71	StringTie	exon	3459777	3459975	.	-	.	gene_id "GBI_10145"; transcript_id "GBI_10145.4"; exon_number "6";
Scaffold71	StringTie	exon	3460128	3460222	.	-	.	gene_id "GBI_10145"; transcript_id "GBI_10145.4"; exon_number "7";
Scaffold71	StringTie	exon	3469856	3469987	.	-	.	gene_id "GBI_10145"; transcript_id "GBI_10145.4"; exon_number "8";
Scaffold71	StringTie	exon	3472294	3472420	.	-	.	gene_id "GBI_10145"; transcript_id "GBI_10145.4"; exon_number "9";
Scaffold71	StringTie	exon	3472718	3472924	.	-	.	gene_id "GBI_10145"; transcript_id "GBI_10145.4"; exon_number "10";
Scaffold71	StringTie	exon	3473071	3473360	.	-	.	gene_id "GBI_10145"; transcript_id "GBI_10145.4"; exon_number "11";
Scaffold71	StringTie	transcript	3417922	3473360	.	-	.	gene_id "GBI_10145"; transcript_id "GBI_10145.5"; gene_name "GBI_10145"; oId "STRG.13897.3"; cmp_ref "GBI_10145-RA"; class_code "j"; tss_id "TSS33410";
Scaffold71	StringTie	exon	3417922	3420268	.	-	.	gene_id "GBI_10145"; transcript_id "GBI_10145.5"; exon_number "1";
Scaffold71	StringTie	exon	3431946	3432038	.	-	.	gene_id "GBI_10145"; transcript_id "GBI_10145.5"; exon_number "2";
Scaffold71	StringTie	exon	3435603	3435653	.	-	.	gene_id "GBI_10145"; transcript_id "GBI_10145.5"; exon_number "3";
Scaffold71	StringTie	exon	3456296	3456612	.	-	.	gene_id "GBI_10145"; transcript_id "GBI_10145.5"; exon_number "4";
Scaffold71	StringTie	exon	3459777	3459975	.	-	.	gene_id "GBI_10145"; transcript_id "GBI_10145.5"; exon_number "5";
Scaffold71	StringTie	exon	3460128	3460222	.	-	.	gene_id "GBI_10145"; transcript_id "GBI_10145.5"; exon_number "6";
Scaffold71	StringTie	exon	3469856	3469987	.	-	.	gene_id "GBI_10145"; transcript_id "GBI_10145.5"; exon_number "7";
Scaffold71	StringTie	exon	3472294	3472420	.	-	.	gene_id "GBI_10145"; transcript_id "GBI_10145.5"; exon_number "8";
Scaffold71	StringTie	exon	3472718	3472924	.	-	.	gene_id "GBI_10145"; transcript_id "GBI_10145.5"; exon_number "9";
Scaffold71	StringTie	exon	3473071	3473360	.	-	.	gene_id "GBI_10145"; transcript_id "GBI_10145.5"; exon_number "10";
Scaffold71	StringTie	transcript	3417922	3473360	.	-	.	gene_id "GBI_10145"; transcript_id "GBI_10145.6"; gene_name "GBI_10145"; oId "STRG.13897.1"; cmp_ref "GBI_10145-RA"; class_code "j"; tss_id "TSS33410";
Scaffold71	StringTie	exon	3417922	3420268	.	-	.	gene_id "GBI_10145"; transcript_id "GBI_10145.6"; exon_number "1";
Scaffold71	StringTie	exon	3431946	3434915	.	-	.	gene_id "GBI_10145"; transcript_id "GBI_10145.6"; exon_number "2";
Scaffold71	StringTie	exon	3435603	3435653	.	-	.	gene_id "GBI_10145"; transcript_id "GBI_10145.6"; exon_number "3";
Scaffold71	StringTie	exon	3443459	3443578	.	-	.	gene_id "GBI_10145"; transcript_id "GBI_10145.6"; exon_number "4";
Scaffold71	StringTie	exon	3456296	3456612	.	-	.	gene_id "GBI_10145"; transcript_id "GBI_10145.6"; exon_number "5";
Scaffold71	StringTie	exon	3459777	3459975	.	-	.	gene_id "GBI_10145"; transcript_id "GBI_10145.6"; exon_number "6";
Scaffold71	StringTie	exon	3460128	3460222	.	-	.	gene_id "GBI_10145"; transcript_id "GBI_10145.6"; exon_number "7";
Scaffold71	StringTie	exon	3469856	3469987	.	-	.	gene_id "GBI_10145"; transcript_id "GBI_10145.6"; exon_number "8";
Scaffold71	StringTie	exon	3472294	3472420	.	-	.	gene_id "GBI_10145"; transcript_id "GBI_10145.6"; exon_number "9";
Scaffold71	StringTie	exon	3472718	3472924	.	-	.	gene_id "GBI_10145"; transcript_id "GBI_10145.6"; exon_number "10";
Scaffold71	StringTie	exon	3473071	3473360	.	-	.	gene_id "GBI_10145"; transcript_id "GBI_10145.6"; exon_number "11";
Scaffold71	AGAT	transcript	3419672	3473244	.	-	.	gene_id "GBI_10145"; transcript_id "GBI_10145-RA"; Parent "GBI_10145"; gene_name "GBI_10145";
Scaffold71	maker	exon	3419672	3420268	.	-	.	gene_id "GBI_10145"; transcript_id "GBI_10145-RA"; Parent "GBI_10145-RA"; gene_name "GBI_10145";
Scaffold71	maker	exon	3426424	3426440	.	-	.	gene_id "GBI_10145"; transcript_id "GBI_10145-RA"; Parent "GBI_10145-RA"; gene_name "GBI_10145";
Scaffold71	maker	exon	3431946	3431969	.	-	.	gene_id "GBI_10145"; transcript_id "GBI_10145-RA"; Parent "GBI_10145-RA"; gene_name "GBI_10145";
Scaffold71	maker	exon	3435603	3435653	.	-	.	gene_id "GBI_10145"; transcript_id "GBI_10145-RA"; Parent "GBI_10145-RA"; gene_name "GBI_10145";
Scaffold71	maker	exon	3437458	3437478	.	-	.	gene_id "GBI_10145"; transcript_id "GBI_10145-RA"; Parent "GBI_10145-RA"; gene_name "GBI_10145";
Scaffold71	maker	exon	3443416	3443578	.	-	.	gene_id "GBI_10145"; transcript_id "GBI_10145-RA"; Parent "GBI_10145-RA"; gene_name "GBI_10145";
Scaffold71	maker	exon	3444496	3444704	.	-	.	gene_id "GBI_10145"; transcript_id "GBI_10145-RA"; Parent "GBI_10145-RA"; gene_name "GBI_10145";
Scaffold71	maker	exon	3450542	3450667	.	-	.	gene_id "GBI_10145"; transcript_id "GBI_10145-RA"; Parent "GBI_10145-RA"; gene_name "GBI_10145";
Scaffold71	maker	exon	3456296	3456612	.	-	.	gene_id "GBI_10145"; transcript_id "GBI_10145-RA"; Parent "GBI_10145-RA"; gene_name "GBI_10145";
Scaffold71	maker	exon	3459777	3459975	.	-	.	gene_id "GBI_10145"; transcript_id "GBI_10145-RA"; Parent "GBI_10145-RA"; gene_name "GBI_10145";
Scaffold71	maker	exon	3460128	3460222	.	-	.	gene_id "GBI_10145"; transcript_id "GBI_10145-RA"; Parent "GBI_10145-RA"; gene_name "GBI_10145";
Scaffold71	maker	exon	3469856	3469987	.	-	.	gene_id "GBI_10145"; transcript_id "GBI_10145-RA"; Parent "GBI_10145-RA"; gene_name "GBI_10145";
Scaffold71	maker	exon	3472294	3472420	.	-	.	gene_id "GBI_10145"; transcript_id "GBI_10145-RA"; Parent "GBI_10145-RA"; gene_name "GBI_10145";
Scaffold71	maker	exon	3472718	3472924	.	-	.	gene_id "GBI_10145"; transcript_id "GBI_10145-RA"; Parent "GBI_10145-RA"; gene_name "GBI_10145";
Scaffold71	maker	exon	3473071	3473244	.	-	.	gene_id "GBI_10145"; transcript_id "GBI_10145-RA"; Parent "GBI_10145-RA"; gene_name "GBI_10145";
Scaffold71	maker	CDS	3437477	3437478	.	-	2	gene_id "GBI_10145"; transcript_id "GBI_10145-RA"; Parent "GBI_10145-RA"; gene_name "GBI_10145";
Scaffold71	maker	CDS	3443416	3443578	.	-	0	gene_id "GBI_10145"; transcript_id "GBI_10145-RA"; Parent "GBI_10145-RA"; gene_name "GBI_10145";
Scaffold71	maker	CDS	3444496	3444704	.	-	2	gene_id "GBI_10145"; transcript_id "GBI_10145-RA"; Parent "GBI_10145-RA"; gene_name "GBI_10145";
Scaffold71	maker	CDS	3450542	3450667	.	-	2	gene_id "GBI_10145"; transcript_id "GBI_10145-RA"; Parent "GBI_10145-RA"; gene_name "GBI_10145";
Scaffold71	maker	CDS	3456296	3456612	.	-	1	gene_id "GBI_10145"; transcript_id "GBI_10145-RA"; Parent "GBI_10145-RA"; gene_name "GBI_10145";
Scaffold71	maker	CDS	3459777	3459975	.	-	2	gene_id "GBI_10145"; transcript_id "GBI_10145-RA"; Parent "GBI_10145-RA"; gene_name "GBI_10145";
Scaffold71	maker	CDS	3460128	3460222	.	-	1	gene_id "GBI_10145"; transcript_id "GBI_10145-RA"; Parent "GBI_10145-RA"; gene_name "GBI_10145";
Scaffold71	maker	CDS	3469856	3469987	.	-	1	gene_id "GBI_10145"; transcript_id "GBI_10145-RA"; Parent "GBI_10145-RA"; gene_name "GBI_10145";
Scaffold71	maker	CDS	3472294	3472412	.	-	0	gene_id "GBI_10145"; transcript_id "GBI_10145-RA"; Parent "GBI_10145-RA"; gene_name "GBI_10145";
Scaffold71	AGAT	five_prime_UTR	3472413	3472420	.	-	.	gene_id "GBI_10145"; transcript_id "GBI_10145-RA"; Parent "GBI_10145-RA"; gene_name "GBI_10145";
Scaffold71	AGAT	five_prime_UTR	3472718	3472924	.	-	.	gene_id "GBI_10145"; transcript_id "GBI_10145-RA"; Parent "GBI_10145-RA"; gene_name "GBI_10145";
Scaffold71	AGAT	five_prime_UTR	3473071	3473244	.	-	.	gene_id "GBI_10145"; transcript_id "GBI_10145-RA"; Parent "GBI_10145-RA"; gene_name "GBI_10145";
Scaffold71	AGAT	three_prime_UTR	3419672	3420268	.	-	.	gene_id "GBI_10145"; transcript_id "GBI_10145-RA"; Parent "GBI_10145-RA"; gene_name "GBI_10145";
Scaffold71	AGAT	three_prime_UTR	3426424	3426440	.	-	.	gene_id "GBI_10145"; transcript_id "GBI_10145-RA"; Parent "GBI_10145-RA"; gene_name "GBI_10145";
Scaffold71	AGAT	three_prime_UTR	3431946	3431969	.	-	.	gene_id "GBI_10145"; transcript_id "GBI_10145-RA"; Parent "GBI_10145-RA"; gene_name "GBI_10145";
Scaffold71	AGAT	three_prime_UTR	3435603	3435653	.	-	.	gene_id "GBI_10145"; transcript_id "GBI_10145-RA"; Parent "GBI_10145-RA"; gene_name "GBI_10145";
Scaffold71	AGAT	three_prime_UTR	3437458	3437476	.	-	.	gene_id "GBI_10145"; transcript_id "GBI_10145-RA"; Parent "GBI_10145-RA"; gene_name "GBI_10145";
Scaffold71	StringTie	transcript	3420378	3473360	.	-	.	gene_id "GBI_10145"; transcript_id "GBI_10145.8"; gene_name "GBI_10145"; oId "STRG.13897.8"; cmp_ref "GBI_10145-RA"; class_code "n"; tss_id "TSS33410";
Scaffold71	StringTie	exon	3420378	3421993	.	-	.	gene_id "GBI_10145"; transcript_id "GBI_10145.8"; exon_number "1";
Scaffold71	StringTie	exon	3431946	3435653	.	-	.	gene_id "GBI_10145"; transcript_id "GBI_10145.8"; exon_number "2";
Scaffold71	StringTie	exon	3443459	3443578	.	-	.	gene_id "GBI_10145"; transcript_id "GBI_10145.8"; exon_number "3";
Scaffold71	StringTie	exon	3456422	3456612	.	-	.	gene_id "GBI_10145"; transcript_id "GBI_10145.8"; exon_number "4";
Scaffold71	StringTie	exon	3459777	3459975	.	-	.	gene_id "GBI_10145"; transcript_id "GBI_10145.8"; exon_number "5";
Scaffold71	StringTie	exon	3460128	3460222	.	-	.	gene_id "GBI_10145"; transcript_id "GBI_10145.8"; exon_number "6";
Scaffold71	StringTie	exon	3469856	3469987	.	-	.	gene_id "GBI_10145"; transcript_id "GBI_10145.8"; exon_number "7";
Scaffold71	StringTie	exon	3472294	3472420	.	-	.	gene_id "GBI_10145"; transcript_id "GBI_10145.8"; exon_number "8";
Scaffold71	StringTie	exon	3472718	3472924	.	-	.	gene_id "GBI_10145"; transcript_id "GBI_10145.8"; exon_number "9";
Scaffold71	StringTie	exon	3473071	3473360	.	-	.	gene_id "GBI_10145"; transcript_id "GBI_10145.8"; exon_number "10";
Scaffold71	StringTie	transcript	3420378	3473360	.	-	.	gene_id "GBI_10145"; transcript_id "GBI_10145.9"; gene_name "GBI_10145"; oId "STRG.13897.7"; cmp_ref "GBI_10145-RA"; class_code "n"; tss_id "TSS33410";
Scaffold71	StringTie	exon	3420378	3421993	.	-	.	gene_id "GBI_10145"; transcript_id "GBI_10145.9"; exon_number "1";
Scaffold71	StringTie	exon	3431946	3435653	.	-	.	gene_id "GBI_10145"; transcript_id "GBI_10145.9"; exon_number "2";
Scaffold71	StringTie	exon	3456296	3456612	.	-	.	gene_id "GBI_10145"; transcript_id "GBI_10145.9"; exon_number "3";
Scaffold71	StringTie	exon	3459777	3459975	.	-	.	gene_id "GBI_10145"; transcript_id "GBI_10145.9"; exon_number "4";
Scaffold71	StringTie	exon	3460128	3460222	.	-	.	gene_id "GBI_10145"; transcript_id "GBI_10145.9"; exon_number "5";
Scaffold71	StringTie	exon	3469856	3469987	.	-	.	gene_id "GBI_10145"; transcript_id "GBI_10145.9"; exon_number "6";
Scaffold71	StringTie	exon	3472294	3472420	.	-	.	gene_id "GBI_10145"; transcript_id "GBI_10145.9"; exon_number "7";
Scaffold71	StringTie	exon	3472718	3472924	.	-	.	gene_id "GBI_10145"; transcript_id "GBI_10145.9"; exon_number "8";
Scaffold71	StringTie	exon	3473071	3473360	.	-	.	gene_id "GBI_10145"; transcript_id "GBI_10145.9"; exon_number "9";
Scaffold71	StringTie	transcript	3425342	3436989	.	-	.	gene_id "GBI_10145"; transcript_id "GBI_10145.10"; gene_name "GBI_10145"; oId "STRG.13897.9"; cmp_ref "GBI_10145-RA"; class_code "j"; tss_id "TSS33408";
Scaffold71	StringTie	exon	3425342	3426440	.	-	.	gene_id "GBI_10145"; transcript_id "GBI_10145.10"; exon_number "1";
Scaffold71	StringTie	exon	3431946	3432038	.	-	.	gene_id "GBI_10145"; transcript_id "GBI_10145.10"; exon_number "2";
Scaffold71	StringTie	exon	3435603	3436989	.	-	.	gene_id "GBI_10145"; transcript_id "GBI_10145.10"; exon_number "3";
Scaffold71	AGAT	transcript	3434067	3473244	.	-	.	gene_id "GBI_10145"; transcript_id "GBI_10145-RB"; Parent "GBI_10145"; gene_name "GBI_10145";
Scaffold71	maker	exon	3434067	3434915	.	-	.	gene_id "GBI_10145"; transcript_id "GBI_10145-RB"; Parent "GBI_10145-RB"; gene_name "GBI_10145"; previous_transcript_id "GBI_10145-RB";
Scaffold71	maker	exon	3435603	3435653	.	-	.	gene_id "GBI_10145"; transcript_id "GBI_10145-RB"; Parent "GBI_10145-RB"; gene_name "GBI_10145"; previous_transcript_id "GBI_10145-RB";
Scaffold71	maker	exon	3437458	3437478	.	-	.	gene_id "GBI_10145"; transcript_id "GBI_10145-RB"; Parent "GBI_10145-RB"; gene_name "GBI_10145"; previous_transcript_id "GBI_10145-RB";
Scaffold71	maker	exon	3443416	3443578	.	-	.	gene_id "GBI_10145"; transcript_id "GBI_10145-RB"; Parent "GBI_10145-RB"; gene_name "GBI_10145"; previous_transcript_id "GBI_10145-RB";
Scaffold71	maker	exon	3444496	3444704	.	-	.	gene_id "GBI_10145"; transcript_id "GBI_10145-RB"; Parent "GBI_10145-RB"; gene_name "GBI_10145"; previous_transcript_id "GBI_10145-RB";
Scaffold71	maker	exon	3450542	3450667	.	-	.	gene_id "GBI_10145"; transcript_id "GBI_10145-RB"; Parent "GBI_10145-RB"; gene_name "GBI_10145"; previous_transcript_id "GBI_10145-RB";
Scaffold71	maker	exon	3456296	3456612	.	-	.	gene_id "GBI_10145"; transcript_id "GBI_10145-RB"; Parent "GBI_10145-RB"; gene_name "GBI_10145"; previous_transcript_id "GBI_10145-RB";
Scaffold71	maker	exon	3459777	3459975	.	-	.	gene_id "GBI_10145"; transcript_id "GBI_10145-RB"; Parent "GBI_10145-RB"; gene_name "GBI_10145"; previous_transcript_id "GBI_10145-RB";
Scaffold71	maker	exon	3460128	3460222	.	-	.	gene_id "GBI_10145"; transcript_id "GBI_10145-RB"; Parent "GBI_10145-RB"; gene_name "GBI_10145"; previous_transcript_id "GBI_10145-RB";
Scaffold71	maker	exon	3469856	3469987	.	-	.	gene_id "GBI_10145"; transcript_id "GBI_10145-RB"; Parent "GBI_10145-RB"; gene_name "GBI_10145"; previous_transcript_id "GBI_10145-RB";
Scaffold71	maker	exon	3472294	3472420	.	-	.	gene_id "GBI_10145"; transcript_id "GBI_10145-RB"; Parent "GBI_10145-RB"; gene_name "GBI_10145"; previous_transcript_id "GBI_10145-RB";
Scaffold71	maker	exon	3472718	3472924	.	-	.	gene_id "GBI_10145"; transcript_id "GBI_10145-RB"; Parent "GBI_10145-RB"; gene_name "GBI_10145"; previous_transcript_id "GBI_10145-RB";
Scaffold71	maker	exon	3473071	3473244	.	-	.	gene_id "GBI_10145"; transcript_id "GBI_10145-RB"; Parent "GBI_10145-RB"; gene_name "GBI_10145"; previous_transcript_id "GBI_10145-RB";
Scaffold71	AGAT	transcript	3434067	3473244	.	-	.	gene_id "GBI_10145"; transcript_id "GBI_10145-RC"; Parent "GBI_10145"; gene_name "GBI_10145";
Scaffold71	maker	exon	3434067	3434459	.	-	.	gene_id "GBI_10145"; transcript_id "GBI_10145-RC"; Parent "GBI_10145-RC"; gene_name "GBI_10145"; previous_transcript_id "GBI_10145-RC";
Scaffold71	maker	exon	3434529	3434915	.	-	.	gene_id "GBI_10145"; transcript_id "GBI_10145-RC"; Parent "GBI_10145-RC"; gene_name "GBI_10145"; previous_transcript_id "GBI_10145-RC";
Scaffold71	maker	exon	3435603	3435653	.	-	.	gene_id "GBI_10145"; transcript_id "GBI_10145-RC"; Parent "GBI_10145-RC"; gene_name "GBI_10145"; previous_transcript_id "GBI_10145-RC";
Scaffold71	maker	exon	3437458	3437478	.	-	.	gene_id "GBI_10145"; transcript_id "GBI_10145-RC"; Parent "GBI_10145-RC"; gene_name "GBI_10145"; previous_transcript_id "GBI_10145-RC";
Scaffold71	maker	exon	3443416	3443578	.	-	.	gene_id "GBI_10145"; transcript_id "GBI_10145-RC"; Parent "GBI_10145-RC"; gene_name "GBI_10145"; previous_transcript_id "GBI_10145-RC";
Scaffold71	maker	exon	3444496	3444704	.	-	.	gene_id "GBI_10145"; transcript_id "GBI_10145-RC"; Parent "GBI_10145-RC"; gene_name "GBI_10145"; previous_transcript_id "GBI_10145-RC";
Scaffold71	maker	exon	3450542	3450667	.	-	.	gene_id "GBI_10145"; transcript_id "GBI_10145-RC"; Parent "GBI_10145-RC"; gene_name "GBI_10145"; previous_transcript_id "GBI_10145-RC";
Scaffold71	maker	exon	3456296	3456612	.	-	.	gene_id "GBI_10145"; transcript_id "GBI_10145-RC"; Parent "GBI_10145-RC"; gene_name "GBI_10145"; previous_transcript_id "GBI_10145-RC";
Scaffold71	maker	exon	3459777	3459975	.	-	.	gene_id "GBI_10145"; transcript_id "GBI_10145-RC"; Parent "GBI_10145-RC"; gene_name "GBI_10145"; previous_transcript_id "GBI_10145-RC";
Scaffold71	maker	exon	3460128	3460222	.	-	.	gene_id "GBI_10145"; transcript_id "GBI_10145-RC"; Parent "GBI_10145-RC"; gene_name "GBI_10145"; previous_transcript_id "GBI_10145-RC";
Scaffold71	maker	exon	3469856	3469987	.	-	.	gene_id "GBI_10145"; transcript_id "GBI_10145-RC"; Parent "GBI_10145-RC"; gene_name "GBI_10145"; previous_transcript_id "GBI_10145-RC";
Scaffold71	maker	exon	3472294	3472420	.	-	.	gene_id "GBI_10145"; transcript_id "GBI_10145-RC"; Parent "GBI_10145-RC"; gene_name "GBI_10145"; previous_transcript_id "GBI_10145-RC";
Scaffold71	maker	exon	3472718	3472924	.	-	.	gene_id "GBI_10145"; transcript_id "GBI_10145-RC"; Parent "GBI_10145-RC"; gene_name "GBI_10145"; previous_transcript_id "GBI_10145-RC";
Scaffold71	maker	exon	3473071	3473244	.	-	.	gene_id "GBI_10145"; transcript_id "GBI_10145-RC"; Parent "GBI_10145-RC"; gene_name "GBI_10145"; previous_transcript_id "GBI_10145-RC";
Scaffold71	StringTie	transcript	3437063	3473360	.	-	.	gene_id "GBI_10145"; transcript_id "GBI_10145.13"; gene_name "GBI_10145"; oId "STRG.13897.10"; cmp_ref "GBI_10145-RB"; class_code "n"; tss_id "TSS33410";
Scaffold71	StringTie	exon	3437063	3443578	.	-	.	gene_id "GBI_10145"; transcript_id "GBI_10145.13"; exon_number "1";
Scaffold71	StringTie	exon	3456422	3456612	.	-	.	gene_id "GBI_10145"; transcript_id "GBI_10145.13"; exon_number "2";
Scaffold71	StringTie	exon	3459777	3459975	.	-	.	gene_id "GBI_10145"; transcript_id "GBI_10145.13"; exon_number "3";
Scaffold71	StringTie	exon	3460128	3460222	.	-	.	gene_id "GBI_10145"; transcript_id "GBI_10145.13"; exon_number "4";
Scaffold71	StringTie	exon	3469856	3469987	.	-	.	gene_id "GBI_10145"; transcript_id "GBI_10145.13"; exon_number "5";
Scaffold71	StringTie	exon	3472294	3472420	.	-	.	gene_id "GBI_10145"; transcript_id "GBI_10145.13"; exon_number "6";
Scaffold71	StringTie	exon	3472718	3472924	.	-	.	gene_id "GBI_10145"; transcript_id "GBI_10145.13"; exon_number "7";
Scaffold71	StringTie	exon	3473071	3473360	.	-	.	gene_id "GBI_10145"; transcript_id "GBI_10145.13"; exon_number "8";
Scaffold71	StringTie	transcript	3450602	3473360	.	-	.	gene_id "GBI_10145"; transcript_id "GBI_10145.14"; gene_name "GBI_10145"; oId "STRG.13897.11"; cmp_ref "GBI_10145-RB"; class_code "j"; tss_id "TSS33410";
Scaffold71	StringTie	exon	3450602	3450667	.	-	.	gene_id "GBI_10145"; transcript_id "GBI_10145.14"; exon_number "1";
Scaffold71	StringTie	exon	3450829	3450915	.	-	.	gene_id "GBI_10145"; transcript_id "GBI_10145.14"; exon_number "2";
Scaffold71	StringTie	exon	3459938	3459975	.	-	.	gene_id "GBI_10145"; transcript_id "GBI_10145.14"; exon_number "3";
Scaffold71	StringTie	exon	3460128	3460222	.	-	.	gene_id "GBI_10145"; transcript_id "GBI_10145.14"; exon_number "4";
Scaffold71	StringTie	exon	3469856	3469987	.	-	.	gene_id "GBI_10145"; transcript_id "GBI_10145.14"; exon_number "5";
Scaffold71	StringTie	exon	3472294	3472420	.	-	.	gene_id "GBI_10145"; transcript_id "GBI_10145.14"; exon_number "6";
Scaffold71	StringTie	exon	3472718	3472924	.	-	.	gene_id "GBI_10145"; transcript_id "GBI_10145.14"; exon_number "7";
Scaffold71	StringTie	exon	3473071	3473360	.	-	.	gene_id "GBI_10145"; transcript_id "GBI_10145.14"; exon_number "8";
Scaffold71	maker	CDS	3437477	3437478	.	-	2	gene_id "GBI_10145"; transcript_id "GBI_10145-RB"; Parent "GBI_10145-RB"; gene_name "GBI_10145"; previous_transcript_id "GBI_10145-RB";
Scaffold71	maker	CDS	3443416	3443578	.	-	0	gene_id "GBI_10145"; transcript_id "GBI_10145-RB"; Parent "GBI_10145-RB"; gene_name "GBI_10145"; previous_transcript_id "GBI_10145-RB";
Scaffold71	maker	CDS	3444496	3444704	.	-	2	gene_id "GBI_10145"; transcript_id "GBI_10145-RB"; Parent "GBI_10145-RB"; gene_name "GBI_10145"; previous_transcript_id "GBI_10145-RB";
Scaffold71	maker	CDS	3450542	3450667	.	-	2	gene_id "GBI_10145"; transcript_id "GBI_10145-RB"; Parent "GBI_10145-RB"; gene_name "GBI_10145"; previous_transcript_id "GBI_10145-RB";
Scaffold71	maker	CDS	3456296	3456612	.	-	1	gene_id "GBI_10145"; transcript_id "GBI_10145-RB"; Parent "GBI_10145-RB"; gene_name "GBI_10145"; previous_transcript_id "GBI_10145-RB";
Scaffold71	maker	CDS	3459777	3459975	.	-	2	gene_id "GBI_10145"; transcript_id "GBI_10145-RB"; Parent "GBI_10145-RB"; gene_name "GBI_10145"; previous_transcript_id "GBI_10145-RB";
Scaffold71	maker	CDS	3460128	3460222	.	-	1	gene_id "GBI_10145"; transcript_id "GBI_10145-RB"; Parent "GBI_10145-RB"; gene_name "GBI_10145"; previous_transcript_id "GBI_10145-RB";
Scaffold71	maker	CDS	3469856	3469987	.	-	1	gene_id "GBI_10145"; transcript_id "GBI_10145-RB"; Parent "GBI_10145-RB"; gene_name "GBI_10145"; previous_transcript_id "GBI_10145-RB";
Scaffold71	maker	CDS	3472294	3472412	.	-	0	gene_id "GBI_10145"; transcript_id "GBI_10145-RB"; Parent "GBI_10145-RB"; gene_name "GBI_10145"; previous_transcript_id "GBI_10145-RB";
Scaffold71	AGAT	five_prime_UTR	3472413	3472420	.	-	.	gene_id "GBI_10145"; transcript_id "GBI_10145-RB"; Parent "GBI_10145-RB"; gene_name "GBI_10145"; previous_transcript_id "GBI_10145-RB";
Scaffold71	AGAT	five_prime_UTR	3472718	3472924	.	-	.	gene_id "GBI_10145"; transcript_id "GBI_10145-RB"; Parent "GBI_10145-RB"; gene_name "GBI_10145"; previous_transcript_id "GBI_10145-RB";
Scaffold71	AGAT	five_prime_UTR	3473071	3473244	.	-	.	gene_id "GBI_10145"; transcript_id "GBI_10145-RB"; Parent "GBI_10145-RB"; gene_name "GBI_10145"; previous_transcript_id "GBI_10145-RB";
Scaffold71	AGAT	three_prime_UTR	3434067	3434915	.	-	.	gene_id "GBI_10145"; transcript_id "GBI_10145-RB"; Parent "GBI_10145-RB"; gene_name "GBI_10145"; previous_transcript_id "GBI_10145-RB";
Scaffold71	AGAT	three_prime_UTR	3435603	3435653	.	-	.	gene_id "GBI_10145"; transcript_id "GBI_10145-RB"; Parent "GBI_10145-RB"; gene_name "GBI_10145"; previous_transcript_id "GBI_10145-RB";
Scaffold71	AGAT	three_prime_UTR	3437458	3437476	.	-	.	gene_id "GBI_10145"; transcript_id "GBI_10145-RB"; Parent "GBI_10145-RB"; gene_name "GBI_10145"; previous_transcript_id "GBI_10145-RB";
Scaffold71	maker	CDS	3437477	3437478	.	-	2	gene_id "GBI_10145"; transcript_id "GBI_10145-RC"; Parent "GBI_10145-RC"; gene_name "GBI_10145"; previous_transcript_id "GBI_10145-RC";
Scaffold71	maker	CDS	3443416	3443578	.	-	0	gene_id "GBI_10145"; transcript_id "GBI_10145-RC"; Parent "GBI_10145-RC"; gene_name "GBI_10145"; previous_transcript_id "GBI_10145-RC";
Scaffold71	maker	CDS	3444496	3444704	.	-	2	gene_id "GBI_10145"; transcript_id "GBI_10145-RC"; Parent "GBI_10145-RC"; gene_name "GBI_10145"; previous_transcript_id "GBI_10145-RC";
Scaffold71	maker	CDS	3450542	3450667	.	-	2	gene_id "GBI_10145"; transcript_id "GBI_10145-RC"; Parent "GBI_10145-RC"; gene_name "GBI_10145"; previous_transcript_id "GBI_10145-RC";
Scaffold71	maker	CDS	3456296	3456612	.	-	1	gene_id "GBI_10145"; transcript_id "GBI_10145-RC"; Parent "GBI_10145-RC"; gene_name "GBI_10145"; previous_transcript_id "GBI_10145-RC";
Scaffold71	maker	CDS	3459777	3459975	.	-	2	gene_id "GBI_10145"; transcript_id "GBI_10145-RC"; Parent "GBI_10145-RC"; gene_name "GBI_10145"; previous_transcript_id "GBI_10145-RC";
Scaffold71	maker	CDS	3460128	3460222	.	-	1	gene_id "GBI_10145"; transcript_id "GBI_10145-RC"; Parent "GBI_10145-RC"; gene_name "GBI_10145"; previous_transcript_id "GBI_10145-RC";
Scaffold71	maker	CDS	3469856	3469987	.	-	1	gene_id "GBI_10145"; transcript_id "GBI_10145-RC"; Parent "GBI_10145-RC"; gene_name "GBI_10145"; previous_transcript_id "GBI_10145-RC";
Scaffold71	maker	CDS	3472294	3472412	.	-	0	gene_id "GBI_10145"; transcript_id "GBI_10145-RC"; Parent "GBI_10145-RC"; gene_name "GBI_10145"; previous_transcript_id "GBI_10145-RC";
Scaffold71	AGAT	five_prime_UTR	3472413	3472420	.	-	.	gene_id "GBI_10145"; transcript_id "GBI_10145-RC"; Parent "GBI_10145-RC"; gene_name "GBI_10145"; previous_transcript_id "GBI_10145-RC";
Scaffold71	AGAT	five_prime_UTR	3472718	3472924	.	-	.	gene_id "GBI_10145"; transcript_id "GBI_10145-RC"; Parent "GBI_10145-RC"; gene_name "GBI_10145"; previous_transcript_id "GBI_10145-RC";
Scaffold71	AGAT	five_prime_UTR	3473071	3473244	.	-	.	gene_id "GBI_10145"; transcript_id "GBI_10145-RC"; Parent "GBI_10145-RC"; gene_name "GBI_10145"; previous_transcript_id "GBI_10145-RC";
Scaffold71	AGAT	three_prime_UTR	3434067	3434459	.	-	.	gene_id "GBI_10145"; transcript_id "GBI_10145-RC"; Parent "GBI_10145-RC"; gene_name "GBI_10145"; previous_transcript_id "GBI_10145-RC";
Scaffold71	AGAT	three_prime_UTR	3434529	3434915	.	-	.	gene_id "GBI_10145"; transcript_id "GBI_10145-RC"; Parent "GBI_10145-RC"; gene_name "GBI_10145"; previous_transcript_id "GBI_10145-RC";
Scaffold71	AGAT	three_prime_UTR	3435603	3435653	.	-	.	gene_id "GBI_10145"; transcript_id "GBI_10145-RC"; Parent "GBI_10145-RC"; gene_name "GBI_10145"; previous_transcript_id "GBI_10145-RC";
Scaffold71	AGAT	three_prime_UTR	3437458	3437476	.	-	.	gene_id "GBI_10145"; transcript_id "GBI_10145-RC"; Parent "GBI_10145-RC"; gene_name "GBI_10145"; previous_transcript_id "GBI_10145-RC";
Scaffold71	AGAT	gene	4036003	4040211	.	-	.	gene_id "GBI_10153"; gene_name "GBI_10153";
Scaffold71	StringTie	transcript	4036003	4040123	.	-	.	gene_id "GBI_10153"; transcript_id "GBI_10153.1"; gene_name "GBI_10153"; oId "STRG.13905.2"; cmp_ref "GBI_10153-RB"; class_code "m"; tss_id "TSS33412";
Scaffold71	StringTie	exon	4036003	4039597	.	-	.	gene_id "GBI_10153"; transcript_id "GBI_10153.1"; exon_number "1";
Scaffold71	StringTie	exon	4039755	4040123	.	-	.	gene_id "GBI_10153"; transcript_id "GBI_10153.1"; exon_number "2";
Scaffold71	AGAT	transcript	4036003	4040163	.	-	.	gene_id "GBI_10153"; transcript_id "GBI_10153-RA"; Parent "GBI_10153"; gene_name "GBI_10153";
Scaffold71	maker	exon	4036003	4036473	.	-	.	gene_id "GBI_10153"; transcript_id "GBI_10153-RA"; Parent "GBI_10153-RA"; gene_name "GBI_10153";
Scaffold71	maker	exon	4036560	4036698	.	-	.	gene_id "GBI_10153"; transcript_id "GBI_10153-RA"; Parent "GBI_10153-RA"; gene_name "GBI_10153";
Scaffold71	maker	exon	4039416	4039597	.	-	.	gene_id "GBI_10153"; transcript_id "GBI_10153-RA"; Parent "GBI_10153-RA"; gene_name "GBI_10153";
Scaffold71	maker	exon	4039755	4040163	.	-	.	gene_id "GBI_10153"; transcript_id "GBI_10153-RA"; Parent "GBI_10153-RA"; gene_name "GBI_10153";
Scaffold71	AGAT	transcript	4036003	4040163	.	-	.	gene_id "GBI_10153"; transcript_id "GBI_10153-RB"; Parent "GBI_10153"; gene_name "GBI_10153";
Scaffold71	maker	exon	4036003	4036473	.	-	.	gene_id "GBI_10153"; transcript_id "GBI_10153-RB"; Parent "GBI_10153-RB"; gene_name "GBI_10153"; previous_transcript_id "GBI_10153-RB";
Scaffold71	maker	exon	4036560	4036698	.	-	.	gene_id "GBI_10153"; transcript_id "GBI_10153-RB"; Parent "GBI_10153-RB"; gene_name "GBI_10153"; previous_transcript_id "GBI_10153-RB";
Scaffold71	maker	exon	4039368	4039597	.	-	.	gene_id "GBI_10153"; transcript_id "GBI_10153-RB"; Parent "GBI_10153-RB"; gene_name "GBI_10153"; previous_transcript_id "GBI_10153-RB";
Scaffold71	maker	exon	4039755	4040163	.	-	.	gene_id "GBI_10153"; transcript_id "GBI_10153-RB"; Parent "GBI_10153-RB"; gene_name "GBI_10153"; previous_transcript_id "GBI_10153-RB";
Scaffold71	AGAT	transcript	4036003	4040211	.	-	.	gene_id "GBI_10153"; transcript_id "GBI_10153-RC"; Parent "GBI_10153"; gene_name "GBI_10153";
Scaffold71	maker	exon	4036003	4036473	.	-	.	gene_id "GBI_10153"; transcript_id "GBI_10153-RC"; Parent "GBI_10153-RC"; gene_name "GBI_10153"; previous_transcript_id "GBI_10153-RC";
Scaffold71	maker	exon	4036560	4036698	.	-	.	gene_id "GBI_10153"; transcript_id "GBI_10153-RC"; Parent "GBI_10153-RC"; gene_name "GBI_10153"; previous_transcript_id "GBI_10153-RC";
Scaffold71	maker	exon	4039416	4039597	.	-	.	gene_id "GBI_10153"; transcript_id "GBI_10153-RC"; Parent "GBI_10153-RC"; gene_name "GBI_10153"; previous_transcript_id "GBI_10153-RC";
Scaffold71	maker	exon	4039755	4039820	.	-	.	gene_id "GBI_10153"; transcript_id "GBI_10153-RC"; Parent "GBI_10153-RC"; gene_name "GBI_10153"; previous_transcript_id "GBI_10153-RC";
Scaffold71	maker	exon	4040187	4040211	.	-	.	gene_id "GBI_10153"; transcript_id "GBI_10153-RC"; Parent "GBI_10153-RC"; gene_name "GBI_10153"; previous_transcript_id "GBI_10153-RC";
Scaffold71	maker	CDS	4036372	4036473	.	-	0	gene_id "GBI_10153"; transcript_id "GBI_10153-RA"; Parent "GBI_10153-RA"; gene_name "GBI_10153";
Scaffold71	maker	CDS	4036560	4036698	.	-	1	gene_id "GBI_10153"; transcript_id "GBI_10153-RA"; Parent "GBI_10153-RA"; gene_name "GBI_10153";
Scaffold71	maker	CDS	4039416	4039597	.	-	0	gene_id "GBI_10153"; transcript_id "GBI_10153-RA"; Parent "GBI_10153-RA"; gene_name "GBI_10153";
Scaffold71	maker	CDS	4039755	4039814	.	-	0	gene_id "GBI_10153"; transcript_id "GBI_10153-RA"; Parent "GBI_10153-RA"; gene_name "GBI_10153";
Scaffold71	AGAT	five_prime_UTR	4039815	4040163	.	-	.	gene_id "GBI_10153"; transcript_id "GBI_10153-RA"; Parent "GBI_10153-RA"; gene_name "GBI_10153";
Scaffold71	AGAT	three_prime_UTR	4036003	4036371	.	-	.	gene_id "GBI_10153"; transcript_id "GBI_10153-RA"; Parent "GBI_10153-RA"; gene_name "GBI_10153";
Scaffold71	maker	CDS	4036372	4036473	.	-	0	gene_id "GBI_10153"; transcript_id "GBI_10153-RB"; Parent "GBI_10153-RB"; gene_name "GBI_10153"; previous_transcript_id "GBI_10153-RB";
Scaffold71	maker	CDS	4036560	4036698	.	-	1	gene_id "GBI_10153"; transcript_id "GBI_10153-RB"; Parent "GBI_10153-RB"; gene_name "GBI_10153"; previous_transcript_id "GBI_10153-RB";
Scaffold71	maker	CDS	4039368	4039597	.	-	0	gene_id "GBI_10153"; transcript_id "GBI_10153-RB"; Parent "GBI_10153-RB"; gene_name "GBI_10153"; previous_transcript_id "GBI_10153-RB";
Scaffold71	maker	CDS	4039755	4039814	.	-	0	gene_id "GBI_10153"; transcript_id "GBI_10153-RB"; Parent "GBI_10153-RB"; gene_name "GBI_10153"; previous_transcript_id "GBI_10153-RB";
Scaffold71	AGAT	five_prime_UTR	4039815	4040163	.	-	.	gene_id "GBI_10153"; transcript_id "GBI_10153-RB"; Parent "GBI_10153-RB"; gene_name "GBI_10153"; previous_transcript_id "GBI_10153-RB";
Scaffold71	AGAT	three_prime_UTR	4036003	4036371	.	-	.	gene_id "GBI_10153"; transcript_id "GBI_10153-RB"; Parent "GBI_10153-RB"; gene_name "GBI_10153"; previous_transcript_id "GBI_10153-RB";
Scaffold71	maker	CDS	4036372	4036473	.	-	0	gene_id "GBI_10153"; transcript_id "GBI_10153-RC"; Parent "GBI_10153-RC"; gene_name "GBI_10153"; previous_transcript_id "GBI_10153-RC";
Scaffold71	maker	CDS	4036560	4036698	.	-	1	gene_id "GBI_10153"; transcript_id "GBI_10153-RC"; Parent "GBI_10153-RC"; gene_name "GBI_10153"; previous_transcript_id "GBI_10153-RC";
Scaffold71	maker	CDS	4039416	4039597	.	-	0	gene_id "GBI_10153"; transcript_id "GBI_10153-RC"; Parent "GBI_10153-RC"; gene_name "GBI_10153"; previous_transcript_id "GBI_10153-RC";
Scaffold71	maker	CDS	4039755	4039814	.	-	0	gene_id "GBI_10153"; transcript_id "GBI_10153-RC"; Parent "GBI_10153-RC"; gene_name "GBI_10153"; previous_transcript_id "GBI_10153-RC";
Scaffold71	AGAT	five_prime_UTR	4039815	4039820	.	-	.	gene_id "GBI_10153"; transcript_id "GBI_10153-RC"; Parent "GBI_10153-RC"; gene_name "GBI_10153"; previous_transcript_id "GBI_10153-RC";
Scaffold71	AGAT	five_prime_UTR	4040187	4040211	.	-	.	gene_id "GBI_10153"; transcript_id "GBI_10153-RC"; Parent "GBI_10153-RC"; gene_name "GBI_10153"; previous_transcript_id "GBI_10153-RC";
Scaffold71	AGAT	three_prime_UTR	4036003	4036371	.	-	.	gene_id "GBI_10153"; transcript_id "GBI_10153-RC"; Parent "GBI_10153-RC"; gene_name "GBI_10153"; previous_transcript_id "GBI_10153-RC";
Scaffold71	AGAT	gene	4064539	4065339	.	-	.	gene_id "GBI_10154"; gene_name "GBI_10154";
Scaffold71	AGAT	transcript	4064539	4065339	.	-	.	gene_id "GBI_10154"; transcript_id "GBI_10154-RA"; Parent "GBI_10154"; gene_name "GBI_10154";
Scaffold71	maker	exon	4064539	4065339	.	-	.	gene_id "GBI_10154"; transcript_id "GBI_10154-RA"; Parent "GBI_10154-RA"; gene_name "GBI_10154";
Scaffold71	maker	CDS	4064539	4065339	.	-	0	gene_id "GBI_10154"; transcript_id "GBI_10154-RA"; Parent "GBI_10154-RA"; gene_name "GBI_10154";
Scaffold71	AGAT	gene	4490213	4519453	.	+	.	gene_id "GBI_10155"; gene_name "GBI_10155";
Scaffold71	AGAT	transcript	4490213	4519453	.	+	.	gene_id "GBI_10155"; transcript_id "GBI_10155-RA"; Parent "GBI_10155"; gene_name "GBI_10155";
Scaffold71	maker	exon	4490213	4490287	.	+	.	gene_id "GBI_10155"; transcript_id "GBI_10155-RA"; Parent "GBI_10155-RA"; gene_name "GBI_10155";
Scaffold71	maker	exon	4501015	4501161	.	+	.	gene_id "GBI_10155"; transcript_id "GBI_10155-RA"; Parent "GBI_10155-RA"; gene_name "GBI_10155";
Scaffold71	maker	exon	4519433	4519453	.	+	.	gene_id "GBI_10155"; transcript_id "GBI_10155-RA"; Parent "GBI_10155-RA"; gene_name "GBI_10155";
Scaffold71	StringTie	transcript	4501014	4503701	.	+	.	gene_id "GBI_10155"; transcript_id "GBI_10155.2"; gene_name "GBI_10155"; oId "STRG.13910.1"; cmp_ref "GBI_10155-RA"; class_code "j"; tss_id "TSS33340";
Scaffold71	StringTie	exon	4501014	4501161	.	+	.	gene_id "GBI_10155"; transcript_id "GBI_10155.2"; exon_number "1";
Scaffold71	StringTie	exon	4503600	4503701	.	+	.	gene_id "GBI_10155"; transcript_id "GBI_10155.2"; exon_number "2";
Scaffold71	maker	CDS	4490213	4490287	.	+	0	gene_id "GBI_10155"; transcript_id "GBI_10155-RA"; Parent "GBI_10155-RA"; gene_name "GBI_10155";
Scaffold71	maker	CDS	4501015	4501161	.	+	0	gene_id "GBI_10155"; transcript_id "GBI_10155-RA"; Parent "GBI_10155-RA"; gene_name "GBI_10155";
Scaffold71	maker	CDS	4519433	4519453	.	+	0	gene_id "GBI_10155"; transcript_id "GBI_10155-RA"; Parent "GBI_10155-RA"; gene_name "GBI_10155";
Scaffold71	AGAT	gene	4545101	4545172	.	-	.	gene_id "GBI_10156"; gene_name "GBI_10156";
Scaffold71	AGAT	transcript	4545101	4545172	.	-	.	gene_id "GBI_10156"; transcript_id "GBI_10156-RA"; Parent "GBI_10156"; gene_name "GBI_10156";
Scaffold71	maker	exon	4545101	4545172	.	-	.	gene_id "GBI_10156"; transcript_id "GBI_10156-RA"; Parent "GBI_10156-RA"; gene_name "GBI_10156";
Scaffold71	AGAT	gene	4576812	4640738	.	+	.	gene_id "GBI_10157"; gene_name "GBI_10157";
Scaffold71	StringTie	transcript	4576812	4640705	.	+	.	gene_id "GBI_10157"; transcript_id "GBI_10157.1"; gene_name "GBI_10157"; oId "STRG.13914.2"; cmp_ref "GBI_10157-RA"; class_code "j"; tss_id "TSS33343";
Scaffold71	StringTie	exon	4576812	4576900	.	+	.	gene_id "GBI_10157"; transcript_id "GBI_10157.1"; exon_number "1";
Scaffold71	StringTie	exon	4587533	4587709	.	+	.	gene_id "GBI_10157"; transcript_id "GBI_10157.1"; exon_number "2";
Scaffold71	StringTie	exon	4613396	4613555	.	+	.	gene_id "GBI_10157"; transcript_id "GBI_10157.1"; exon_number "3";
Scaffold71	StringTie	exon	4616793	4616942	.	+	.	gene_id "GBI_10157"; transcript_id "GBI_10157.1"; exon_number "4";
Scaffold71	StringTie	exon	4618625	4618796	.	+	.	gene_id "GBI_10157"; transcript_id "GBI_10157.1"; exon_number "5";
Scaffold71	StringTie	exon	4624492	4624632	.	+	.	gene_id "GBI_10157"; transcript_id "GBI_10157.1"; exon_number "6";
Scaffold71	StringTie	exon	4633939	4634131	.	+	.	gene_id "GBI_10157"; transcript_id "GBI_10157.1"; exon_number "7";
Scaffold71	StringTie	exon	4635553	4635724	.	+	.	gene_id "GBI_10157"; transcript_id "GBI_10157.1"; exon_number "8";
Scaffold71	StringTie	exon	4636999	4637091	.	+	.	gene_id "GBI_10157"; transcript_id "GBI_10157.1"; exon_number "9";
Scaffold71	StringTie	exon	4639128	4639305	.	+	.	gene_id "GBI_10157"; transcript_id "GBI_10157.1"; exon_number "10";
Scaffold71	StringTie	exon	4639969	4639980	.	+	.	gene_id "GBI_10157"; transcript_id "GBI_10157.1"; exon_number "11";
Scaffold71	StringTie	exon	4640647	4640705	.	+	.	gene_id "GBI_10157"; transcript_id "GBI_10157.1"; exon_number "12";
Scaffold71	StringTie	transcript	4576812	4640705	.	+	.	gene_id "GBI_10157"; transcript_id "GBI_10157.2"; gene_name "GBI_10157"; oId "STRG.13914.1"; cmp_ref "GBI_10157-RA"; class_code "k"; tss_id "TSS33343";
Scaffold71	StringTie	exon	4576812	4576900	.	+	.	gene_id "GBI_10157"; transcript_id "GBI_10157.2"; exon_number "1";
Scaffold71	StringTie	exon	4587533	4587709	.	+	.	gene_id "GBI_10157"; transcript_id "GBI_10157.2"; exon_number "2";
Scaffold71	StringTie	exon	4613396	4613555	.	+	.	gene_id "GBI_10157"; transcript_id "GBI_10157.2"; exon_number "3";
Scaffold71	StringTie	exon	4616793	4616942	.	+	.	gene_id "GBI_10157"; transcript_id "GBI_10157.2"; exon_number "4";
Scaffold71	StringTie	exon	4618625	4618796	.	+	.	gene_id "GBI_10157"; transcript_id "GBI_10157.2"; exon_number "5";
Scaffold71	StringTie	exon	4624492	4624632	.	+	.	gene_id "GBI_10157"; transcript_id "GBI_10157.2"; exon_number "6";
Scaffold71	StringTie	exon	4633939	4634131	.	+	.	gene_id "GBI_10157"; transcript_id "GBI_10157.2"; exon_number "7";
Scaffold71	StringTie	exon	4635553	4635724	.	+	.	gene_id "GBI_10157"; transcript_id "GBI_10157.2"; exon_number "8";
Scaffold71	StringTie	exon	4636999	4637091	.	+	.	gene_id "GBI_10157"; transcript_id "GBI_10157.2"; exon_number "9";
Scaffold71	StringTie	exon	4639128	4639980	.	+	.	gene_id "GBI_10157"; transcript_id "GBI_10157.2"; exon_number "10";
Scaffold71	StringTie	exon	4640647	4640705	.	+	.	gene_id "GBI_10157"; transcript_id "GBI_10157.2"; exon_number "11";
Scaffold71	StringTie	transcript	4576812	4640738	.	+	.	gene_id "GBI_10157"; transcript_id "GBI_10157.3"; gene_name "GBI_10157"; oId "STRG.13914.4"; cmp_ref "GBI_10157-RA"; class_code "k"; tss_id "TSS33343";
Scaffold71	StringTie	exon	4576812	4576900	.	+	.	gene_id "GBI_10157"; transcript_id "GBI_10157.3"; exon_number "1";
Scaffold71	StringTie	exon	4587533	4587709	.	+	.	gene_id "GBI_10157"; transcript_id "GBI_10157.3"; exon_number "2";
Scaffold71	StringTie	exon	4613396	4613555	.	+	.	gene_id "GBI_10157"; transcript_id "GBI_10157.3"; exon_number "3";
Scaffold71	StringTie	exon	4616793	4616942	.	+	.	gene_id "GBI_10157"; transcript_id "GBI_10157.3"; exon_number "4";
Scaffold71	StringTie	exon	4618625	4618796	.	+	.	gene_id "GBI_10157"; transcript_id "GBI_10157.3"; exon_number "5";
Scaffold71	StringTie	exon	4624492	4624632	.	+	.	gene_id "GBI_10157"; transcript_id "GBI_10157.3"; exon_number "6";
Scaffold71	StringTie	exon	4633924	4634131	.	+	.	gene_id "GBI_10157"; transcript_id "GBI_10157.3"; exon_number "7";
Scaffold71	StringTie	exon	4635553	4635724	.	+	.	gene_id "GBI_10157"; transcript_id "GBI_10157.3"; exon_number "8";
Scaffold71	StringTie	exon	4636999	4637091	.	+	.	gene_id "GBI_10157"; transcript_id "GBI_10157.3"; exon_number "9";
Scaffold71	StringTie	exon	4639128	4639980	.	+	.	gene_id "GBI_10157"; transcript_id "GBI_10157.3"; exon_number "10";
Scaffold71	StringTie	exon	4640647	4640738	.	+	.	gene_id "GBI_10157"; transcript_id "GBI_10157.3"; exon_number "11";
Scaffold71	StringTie	transcript	4576812	4640738	.	+	.	gene_id "GBI_10157"; transcript_id "GBI_10157.4"; gene_name "GBI_10157"; oId "STRG.13914.3"; cmp_ref "GBI_10157-RA"; class_code "j"; tss_id "TSS33343";
Scaffold71	StringTie	exon	4576812	4576900	.	+	.	gene_id "GBI_10157"; transcript_id "GBI_10157.4"; exon_number "1";
Scaffold71	StringTie	exon	4587533	4587709	.	+	.	gene_id "GBI_10157"; transcript_id "GBI_10157.4"; exon_number "2";
Scaffold71	StringTie	exon	4613396	4613555	.	+	.	gene_id "GBI_10157"; transcript_id "GBI_10157.4"; exon_number "3";
Scaffold71	StringTie	exon	4616793	4616942	.	+	.	gene_id "GBI_10157"; transcript_id "GBI_10157.4"; exon_number "4";
Scaffold71	StringTie	exon	4618625	4618796	.	+	.	gene_id "GBI_10157"; transcript_id "GBI_10157.4"; exon_number "5";
Scaffold71	StringTie	exon	4624492	4624632	.	+	.	gene_id "GBI_10157"; transcript_id "GBI_10157.4"; exon_number "6";
Scaffold71	StringTie	exon	4633924	4634131	.	+	.	gene_id "GBI_10157"; transcript_id "GBI_10157.4"; exon_number "7";
Scaffold71	StringTie	exon	4635553	4635724	.	+	.	gene_id "GBI_10157"; transcript_id "GBI_10157.4"; exon_number "8";
Scaffold71	StringTie	exon	4636999	4637091	.	+	.	gene_id "GBI_10157"; transcript_id "GBI_10157.4"; exon_number "9";
Scaffold71	StringTie	exon	4639128	4639305	.	+	.	gene_id "GBI_10157"; transcript_id "GBI_10157.4"; exon_number "10";
Scaffold71	StringTie	exon	4639969	4639980	.	+	.	gene_id "GBI_10157"; transcript_id "GBI_10157.4"; exon_number "11";
Scaffold71	StringTie	exon	4640647	4640738	.	+	.	gene_id "GBI_10157"; transcript_id "GBI_10157.4"; exon_number "12";
Scaffold71	AGAT	transcript	4633994	4640705	.	+	.	gene_id "GBI_10157"; transcript_id "GBI_10157-RA"; Parent "GBI_10157"; gene_name "GBI_10157";
Scaffold71	maker	exon	4633994	4634131	.	+	.	gene_id "GBI_10157"; transcript_id "GBI_10157-RA"; Parent "GBI_10157-RA"; gene_name "GBI_10157";
Scaffold71	maker	exon	4635553	4635724	.	+	.	gene_id "GBI_10157"; transcript_id "GBI_10157-RA"; Parent "GBI_10157-RA"; gene_name "GBI_10157";
Scaffold71	maker	exon	4636999	4637091	.	+	.	gene_id "GBI_10157"; transcript_id "GBI_10157-RA"; Parent "GBI_10157-RA"; gene_name "GBI_10157";
Scaffold71	maker	exon	4639128	4639980	.	+	.	gene_id "GBI_10157"; transcript_id "GBI_10157-RA"; Parent "GBI_10157-RA"; gene_name "GBI_10157";
Scaffold71	maker	exon	4640647	4640705	.	+	.	gene_id "GBI_10157"; transcript_id "GBI_10157-RA"; Parent "GBI_10157-RA"; gene_name "GBI_10157";
Scaffold71	maker	CDS	4635577	4635724	.	+	0	gene_id "GBI_10157"; transcript_id "GBI_10157-RA"; Parent "GBI_10157-RA"; gene_name "GBI_10157";
Scaffold71	maker	CDS	4636999	4637091	.	+	2	gene_id "GBI_10157"; transcript_id "GBI_10157-RA"; Parent "GBI_10157-RA"; gene_name "GBI_10157";
Scaffold71	maker	CDS	4639128	4639309	.	+	2	gene_id "GBI_10157"; transcript_id "GBI_10157-RA"; Parent "GBI_10157-RA"; gene_name "GBI_10157";
Scaffold71	AGAT	five_prime_UTR	4633994	4634131	.	+	.	gene_id "GBI_10157"; transcript_id "GBI_10157-RA"; Parent "GBI_10157-RA"; gene_name "GBI_10157";
Scaffold71	AGAT	five_prime_UTR	4635553	4635576	.	+	.	gene_id "GBI_10157"; transcript_id "GBI_10157-RA"; Parent "GBI_10157-RA"; gene_name "GBI_10157";
Scaffold71	AGAT	three_prime_UTR	4639310	4639980	.	+	.	gene_id "GBI_10157"; transcript_id "GBI_10157-RA"; Parent "GBI_10157-RA"; gene_name "GBI_10157";
Scaffold71	AGAT	three_prime_UTR	4640647	4640705	.	+	.	gene_id "GBI_10157"; transcript_id "GBI_10157-RA"; Parent "GBI_10157-RA"; gene_name "GBI_10157";
Scaffold71	AGAT	gene	4644982	4649467	.	+	.	gene_id "GBI_10158"; gene_name "GBI_10158";
Scaffold71	AGAT	transcript	4644982	4649467	.	+	.	gene_id "GBI_10158"; transcript_id "GBI_10158-RA"; Parent "GBI_10158"; gene_name "GBI_10158";
Scaffold71	maker	exon	4644982	4645518	.	+	.	gene_id "GBI_10158"; transcript_id "GBI_10158-RA"; Parent "GBI_10158-RA"; gene_name "GBI_10158";
Scaffold71	maker	exon	4649138	4649467	.	+	.	gene_id "GBI_10158"; transcript_id "GBI_10158-RA"; Parent "GBI_10158-RA"; gene_name "GBI_10158";
Scaffold71	maker	CDS	4644982	4645518	.	+	0	gene_id "GBI_10158"; transcript_id "GBI_10158-RA"; Parent "GBI_10158-RA"; gene_name "GBI_10158";
Scaffold71	maker	CDS	4649138	4649467	.	+	0	gene_id "GBI_10158"; transcript_id "GBI_10158-RA"; Parent "GBI_10158-RA"; gene_name "GBI_10158";
Scaffold71	AGAT	gene	4694421	4799106	.	+	.	gene_id "GBI_10159"; gene_name "GBI_10159";
Scaffold71	AGAT	transcript	4694421	4799106	.	+	.	gene_id "GBI_10159"; transcript_id "GBI_10159-RA"; Parent "GBI_10159"; gene_name "GBI_10159";
Scaffold71	maker	exon	4694421	4694550	.	+	.	gene_id "GBI_10159"; transcript_id "GBI_10159-RA"; Parent "GBI_10159-RA"; gene_name "GBI_10159";
Scaffold71	maker	exon	4700637	4700709	.	+	.	gene_id "GBI_10159"; transcript_id "GBI_10159-RA"; Parent "GBI_10159-RA"; gene_name "GBI_10159";
Scaffold71	maker	exon	4703020	4703747	.	+	.	gene_id "GBI_10159"; transcript_id "GBI_10159-RA"; Parent "GBI_10159-RA"; gene_name "GBI_10159";
Scaffold71	maker	exon	4770645	4770769	.	+	.	gene_id "GBI_10159"; transcript_id "GBI_10159-RA"; Parent "GBI_10159-RA"; gene_name "GBI_10159";
Scaffold71	maker	exon	4781435	4781552	.	+	.	gene_id "GBI_10159"; transcript_id "GBI_10159-RA"; Parent "GBI_10159-RA"; gene_name "GBI_10159";
Scaffold71	maker	exon	4783801	4783988	.	+	.	gene_id "GBI_10159"; transcript_id "GBI_10159-RA"; Parent "GBI_10159-RA"; gene_name "GBI_10159";
Scaffold71	maker	exon	4784805	4784963	.	+	.	gene_id "GBI_10159"; transcript_id "GBI_10159-RA"; Parent "GBI_10159-RA"; gene_name "GBI_10159";
Scaffold71	maker	exon	4786845	4786973	.	+	.	gene_id "GBI_10159"; transcript_id "GBI_10159-RA"; Parent "GBI_10159-RA"; gene_name "GBI_10159";
Scaffold71	maker	exon	4787884	4788102	.	+	.	gene_id "GBI_10159"; transcript_id "GBI_10159-RA"; Parent "GBI_10159-RA"; gene_name "GBI_10159";
Scaffold71	maker	exon	4790642	4790651	.	+	.	gene_id "GBI_10159"; transcript_id "GBI_10159-RA"; Parent "GBI_10159-RA"; gene_name "GBI_10159";
Scaffold71	maker	exon	4794935	4795114	.	+	.	gene_id "GBI_10159"; transcript_id "GBI_10159-RA"; Parent "GBI_10159-RA"; gene_name "GBI_10159";
Scaffold71	maker	exon	4796521	4796652	.	+	.	gene_id "GBI_10159"; transcript_id "GBI_10159-RA"; Parent "GBI_10159-RA"; gene_name "GBI_10159";
Scaffold71	maker	exon	4798967	4799106	.	+	.	gene_id "GBI_10159"; transcript_id "GBI_10159-RA"; Parent "GBI_10159-RA"; gene_name "GBI_10159";
Scaffold71	AGAT	transcript	4694421	4799106	.	+	.	gene_id "GBI_10159"; transcript_id "GBI_10159-RB"; Parent "GBI_10159"; gene_name "GBI_10159";
Scaffold71	maker	exon	4694421	4694550	.	+	.	gene_id "GBI_10159"; transcript_id "GBI_10159-RB"; Parent "GBI_10159-RB"; gene_name "GBI_10159"; previous_transcript_id "GBI_10159-RB";
Scaffold71	maker	exon	4700637	4700709	.	+	.	gene_id "GBI_10159"; transcript_id "GBI_10159-RB"; Parent "GBI_10159-RB"; gene_name "GBI_10159"; previous_transcript_id "GBI_10159-RB";
Scaffold71	maker	exon	4703020	4703747	.	+	.	gene_id "GBI_10159"; transcript_id "GBI_10159-RB"; Parent "GBI_10159-RB"; gene_name "GBI_10159"; previous_transcript_id "GBI_10159-RB";
Scaffold71	maker	exon	4770645	4770769	.	+	.	gene_id "GBI_10159"; transcript_id "GBI_10159-RB"; Parent "GBI_10159-RB"; gene_name "GBI_10159"; previous_transcript_id "GBI_10159-RB";
Scaffold71	maker	exon	4772414	4772475	.	+	.	gene_id "GBI_10159"; transcript_id "GBI_10159-RB"; Parent "GBI_10159-RB"; gene_name "GBI_10159"; previous_transcript_id "GBI_10159-RB";
Scaffold71	maker	exon	4779567	4779780	.	+	.	gene_id "GBI_10159"; transcript_id "GBI_10159-RB"; Parent "GBI_10159-RB"; gene_name "GBI_10159"; previous_transcript_id "GBI_10159-RB";
Scaffold71	maker	exon	4781435	4781552	.	+	.	gene_id "GBI_10159"; transcript_id "GBI_10159-RB"; Parent "GBI_10159-RB"; gene_name "GBI_10159"; previous_transcript_id "GBI_10159-RB";
Scaffold71	maker	exon	4783801	4783988	.	+	.	gene_id "GBI_10159"; transcript_id "GBI_10159-RB"; Parent "GBI_10159-RB"; gene_name "GBI_10159"; previous_transcript_id "GBI_10159-RB";
Scaffold71	maker	exon	4784805	4784963	.	+	.	gene_id "GBI_10159"; transcript_id "GBI_10159-RB"; Parent "GBI_10159-RB"; gene_name "GBI_10159"; previous_transcript_id "GBI_10159-RB";
Scaffold71	maker	exon	4786845	4786973	.	+	.	gene_id "GBI_10159"; transcript_id "GBI_10159-RB"; Parent "GBI_10159-RB"; gene_name "GBI_10159"; previous_transcript_id "GBI_10159-RB";
Scaffold71	maker	exon	4787884	4788102	.	+	.	gene_id "GBI_10159"; transcript_id "GBI_10159-RB"; Parent "GBI_10159-RB"; gene_name "GBI_10159"; previous_transcript_id "GBI_10159-RB";
Scaffold71	maker	exon	4790642	4790651	.	+	.	gene_id "GBI_10159"; transcript_id "GBI_10159-RB"; Parent "GBI_10159-RB"; gene_name "GBI_10159"; previous_transcript_id "GBI_10159-RB";
Scaffold71	maker	exon	4794935	4795114	.	+	.	gene_id "GBI_10159"; transcript_id "GBI_10159-RB"; Parent "GBI_10159-RB"; gene_name "GBI_10159"; previous_transcript_id "GBI_10159-RB";
Scaffold71	maker	exon	4796521	4796652	.	+	.	gene_id "GBI_10159"; transcript_id "GBI_10159-RB"; Parent "GBI_10159-RB"; gene_name "GBI_10159"; previous_transcript_id "GBI_10159-RB";
Scaffold71	maker	exon	4798967	4799106	.	+	.	gene_id "GBI_10159"; transcript_id "GBI_10159-RB"; Parent "GBI_10159-RB"; gene_name "GBI_10159"; previous_transcript_id "GBI_10159-RB";
Scaffold71	StringTie	transcript	4703305	4795629	.	+	.	gene_id "GBI_10159"; transcript_id "GBI_10159.3"; gene_name "GBI_10159"; oId "STRG.13927.1"; cmp_ref "GBI_10159-RB"; class_code "j"; tss_id "TSS33345";
Scaffold71	StringTie	exon	4703305	4703747	.	+	.	gene_id "GBI_10159"; transcript_id "GBI_10159.3"; exon_number "1";
Scaffold71	StringTie	exon	4770645	4770769	.	+	.	gene_id "GBI_10159"; transcript_id "GBI_10159.3"; exon_number "2";
Scaffold71	StringTie	exon	4772414	4772544	.	+	.	gene_id "GBI_10159"; transcript_id "GBI_10159.3"; exon_number "3";
Scaffold71	StringTie	exon	4779567	4779780	.	+	.	gene_id "GBI_10159"; transcript_id "GBI_10159.3"; exon_number "4";
Scaffold71	StringTie	exon	4781435	4781552	.	+	.	gene_id "GBI_10159"; transcript_id "GBI_10159.3"; exon_number "5";
Scaffold71	StringTie	exon	4783801	4783988	.	+	.	gene_id "GBI_10159"; transcript_id "GBI_10159.3"; exon_number "6";
Scaffold71	StringTie	exon	4784805	4784963	.	+	.	gene_id "GBI_10159"; transcript_id "GBI_10159.3"; exon_number "7";
Scaffold71	StringTie	exon	4786845	4786973	.	+	.	gene_id "GBI_10159"; transcript_id "GBI_10159.3"; exon_number "8";
Scaffold71	StringTie	exon	4787884	4788102	.	+	.	gene_id "GBI_10159"; transcript_id "GBI_10159.3"; exon_number "9";
Scaffold71	StringTie	exon	4790420	4790651	.	+	.	gene_id "GBI_10159"; transcript_id "GBI_10159.3"; exon_number "10";
Scaffold71	StringTie	exon	4794935	4795114	.	+	.	gene_id "GBI_10159"; transcript_id "GBI_10159.3"; exon_number "11";
Scaffold71	StringTie	exon	4795485	4795629	.	+	.	gene_id "GBI_10159"; transcript_id "GBI_10159.3"; exon_number "12";
Scaffold71	maker	CDS	4694421	4694550	.	+	0	gene_id "GBI_10159"; transcript_id "GBI_10159-RA"; Parent "GBI_10159-RA"; gene_name "GBI_10159";
Scaffold71	maker	CDS	4700637	4700709	.	+	2	gene_id "GBI_10159"; transcript_id "GBI_10159-RA"; Parent "GBI_10159-RA"; gene_name "GBI_10159";
Scaffold71	maker	CDS	4703020	4703747	.	+	1	gene_id "GBI_10159"; transcript_id "GBI_10159-RA"; Parent "GBI_10159-RA"; gene_name "GBI_10159";
Scaffold71	maker	CDS	4770645	4770769	.	+	2	gene_id "GBI_10159"; transcript_id "GBI_10159-RA"; Parent "GBI_10159-RA"; gene_name "GBI_10159";
Scaffold71	maker	CDS	4781435	4781552	.	+	0	gene_id "GBI_10159"; transcript_id "GBI_10159-RA"; Parent "GBI_10159-RA"; gene_name "GBI_10159";
Scaffold71	maker	CDS	4783801	4783988	.	+	2	gene_id "GBI_10159"; transcript_id "GBI_10159-RA"; Parent "GBI_10159-RA"; gene_name "GBI_10159";
Scaffold71	maker	CDS	4784805	4784963	.	+	0	gene_id "GBI_10159"; transcript_id "GBI_10159-RA"; Parent "GBI_10159-RA"; gene_name "GBI_10159";
Scaffold71	maker	CDS	4786845	4786973	.	+	0	gene_id "GBI_10159"; transcript_id "GBI_10159-RA"; Parent "GBI_10159-RA"; gene_name "GBI_10159";
Scaffold71	maker	CDS	4787884	4788102	.	+	0	gene_id "GBI_10159"; transcript_id "GBI_10159-RA"; Parent "GBI_10159-RA"; gene_name "GBI_10159";
Scaffold71	maker	CDS	4790642	4790651	.	+	0	gene_id "GBI_10159"; transcript_id "GBI_10159-RA"; Parent "GBI_10159-RA"; gene_name "GBI_10159";
Scaffold71	maker	CDS	4794935	4795114	.	+	2	gene_id "GBI_10159"; transcript_id "GBI_10159-RA"; Parent "GBI_10159-RA"; gene_name "GBI_10159";
Scaffold71	maker	CDS	4796521	4796652	.	+	2	gene_id "GBI_10159"; transcript_id "GBI_10159-RA"; Parent "GBI_10159-RA"; gene_name "GBI_10159";
Scaffold71	maker	CDS	4798967	4799106	.	+	2	gene_id "GBI_10159"; transcript_id "GBI_10159-RA"; Parent "GBI_10159-RA"; gene_name "GBI_10159";
Scaffold71	maker	CDS	4694421	4694550	.	+	0	gene_id "GBI_10159"; transcript_id "GBI_10159-RB"; Parent "GBI_10159-RB"; gene_name "GBI_10159"; previous_transcript_id "GBI_10159-RB";
Scaffold71	maker	CDS	4700637	4700709	.	+	2	gene_id "GBI_10159"; transcript_id "GBI_10159-RB"; Parent "GBI_10159-RB"; gene_name "GBI_10159"; previous_transcript_id "GBI_10159-RB";
Scaffold71	maker	CDS	4703020	4703747	.	+	1	gene_id "GBI_10159"; transcript_id "GBI_10159-RB"; Parent "GBI_10159-RB"; gene_name "GBI_10159"; previous_transcript_id "GBI_10159-RB";
Scaffold71	maker	CDS	4770645	4770769	.	+	2	gene_id "GBI_10159"; transcript_id "GBI_10159-RB"; Parent "GBI_10159-RB"; gene_name "GBI_10159"; previous_transcript_id "GBI_10159-RB";
Scaffold71	maker	CDS	4772414	4772475	.	+	0	gene_id "GBI_10159"; transcript_id "GBI_10159-RB"; Parent "GBI_10159-RB"; gene_name "GBI_10159"; previous_transcript_id "GBI_10159-RB";
Scaffold71	maker	CDS	4779567	4779780	.	+	1	gene_id "GBI_10159"; transcript_id "GBI_10159-RB"; Parent "GBI_10159-RB"; gene_name "GBI_10159"; previous_transcript_id "GBI_10159-RB";
Scaffold71	maker	CDS	4781435	4781552	.	+	0	gene_id "GBI_10159"; transcript_id "GBI_10159-RB"; Parent "GBI_10159-RB"; gene_name "GBI_10159"; previous_transcript_id "GBI_10159-RB";
Scaffold71	maker	CDS	4783801	4783988	.	+	2	gene_id "GBI_10159"; transcript_id "GBI_10159-RB"; Parent "GBI_10159-RB"; gene_name "GBI_10159"; previous_transcript_id "GBI_10159-RB";
Scaffold71	maker	CDS	4784805	4784963	.	+	0	gene_id "GBI_10159"; transcript_id "GBI_10159-RB"; Parent "GBI_10159-RB"; gene_name "GBI_10159"; previous_transcript_id "GBI_10159-RB";
Scaffold71	maker	CDS	4786845	4786973	.	+	0	gene_id "GBI_10159"; transcript_id "GBI_10159-RB"; Parent "GBI_10159-RB"; gene_name "GBI_10159"; previous_transcript_id "GBI_10159-RB";
Scaffold71	maker	CDS	4787884	4788102	.	+	0	gene_id "GBI_10159"; transcript_id "GBI_10159-RB"; Parent "GBI_10159-RB"; gene_name "GBI_10159"; previous_transcript_id "GBI_10159-RB";
Scaffold71	maker	CDS	4790642	4790651	.	+	0	gene_id "GBI_10159"; transcript_id "GBI_10159-RB"; Parent "GBI_10159-RB"; gene_name "GBI_10159"; previous_transcript_id "GBI_10159-RB";
Scaffold71	maker	CDS	4794935	4795114	.	+	2	gene_id "GBI_10159"; transcript_id "GBI_10159-RB"; Parent "GBI_10159-RB"; gene_name "GBI_10159"; previous_transcript_id "GBI_10159-RB";
Scaffold71	maker	CDS	4796521	4796652	.	+	2	gene_id "GBI_10159"; transcript_id "GBI_10159-RB"; Parent "GBI_10159-RB"; gene_name "GBI_10159"; previous_transcript_id "GBI_10159-RB";
Scaffold71	maker	CDS	4798967	4799106	.	+	2	gene_id "GBI_10159"; transcript_id "GBI_10159-RB"; Parent "GBI_10159-RB"; gene_name "GBI_10159"; previous_transcript_id "GBI_10159-RB";
Scaffold71	AGAT	gene	4802006	4806166	.	+	.	gene_id "GBI_10160"; gene_name "GBI_10160";
Scaffold71	AGAT	transcript	4802006	4806166	.	+	.	gene_id "GBI_10160"; transcript_id "GBI_10160-RA"; Parent "GBI_10160"; gene_name "GBI_10160";
Scaffold71	maker	exon	4802006	4802303	.	+	.	gene_id "GBI_10160"; transcript_id "GBI_10160-RA"; Parent "GBI_10160-RA"; gene_name "GBI_10160";
Scaffold71	maker	exon	4804453	4804602	.	+	.	gene_id "GBI_10160"; transcript_id "GBI_10160-RA"; Parent "GBI_10160-RA"; gene_name "GBI_10160";
Scaffold71	maker	exon	4805940	4806166	.	+	.	gene_id "GBI_10160"; transcript_id "GBI_10160-RA"; Parent "GBI_10160-RA"; gene_name "GBI_10160";
Scaffold71	maker	CDS	4802006	4802303	.	+	0	gene_id "GBI_10160"; transcript_id "GBI_10160-RA"; Parent "GBI_10160-RA"; gene_name "GBI_10160";
Scaffold71	maker	CDS	4804453	4804602	.	+	2	gene_id "GBI_10160"; transcript_id "GBI_10160-RA"; Parent "GBI_10160-RA"; gene_name "GBI_10160";
Scaffold71	maker	CDS	4805940	4806166	.	+	2	gene_id "GBI_10160"; transcript_id "GBI_10160-RA"; Parent "GBI_10160-RA"; gene_name "GBI_10160";
Scaffold71	AGAT	gene	5000452	5046138	.	-	.	gene_id "GBI_10163"; gene_name "GBI_10163";
Scaffold71	StringTie	transcript	5000452	5046138	.	-	.	gene_id "GBI_10163"; transcript_id "GBI_10163.1"; gene_name "GBI_10163"; oId "STRG.13931.2"; cmp_ref "GBI_10163-RD"; class_code "j"; tss_id "TSS33416";
Scaffold71	StringTie	exon	5000452	5001421	.	-	.	gene_id "GBI_10163"; transcript_id "GBI_10163.1"; exon_number "1";
Scaffold71	StringTie	exon	5002157	5002450	.	-	.	gene_id "GBI_10163"; transcript_id "GBI_10163.1"; exon_number "2";
Scaffold71	StringTie	exon	5003492	5003643	.	-	.	gene_id "GBI_10163"; transcript_id "GBI_10163.1"; exon_number "3";
Scaffold71	StringTie	exon	5003921	5004061	.	-	.	gene_id "GBI_10163"; transcript_id "GBI_10163.1"; exon_number "4";
Scaffold71	StringTie	exon	5004386	5004553	.	-	.	gene_id "GBI_10163"; transcript_id "GBI_10163.1"; exon_number "5";
Scaffold71	StringTie	exon	5004974	5005203	.	-	.	gene_id "GBI_10163"; transcript_id "GBI_10163.1"; exon_number "6";
Scaffold71	StringTie	exon	5006531	5006715	.	-	.	gene_id "GBI_10163"; transcript_id "GBI_10163.1"; exon_number "7";
Scaffold71	StringTie	exon	5008873	5009015	.	-	.	gene_id "GBI_10163"; transcript_id "GBI_10163.1"; exon_number "8";
Scaffold71	StringTie	exon	5011433	5011541	.	-	.	gene_id "GBI_10163"; transcript_id "GBI_10163.1"; exon_number "9";
Scaffold71	StringTie	exon	5045424	5046138	.	-	.	gene_id "GBI_10163"; transcript_id "GBI_10163.1"; exon_number "10";
Scaffold71	AGAT	transcript	5000452	5011545	.	-	.	gene_id "GBI_10163"; transcript_id "GBI_10163-RA"; Parent "GBI_10163"; gene_name "GBI_10163";
Scaffold71	maker	exon	5000452	5001421	.	-	.	gene_id "GBI_10163"; transcript_id "GBI_10163-RA"; Parent "GBI_10163-RA"; gene_name "GBI_10163";
Scaffold71	maker	exon	5002245	5002450	.	-	.	gene_id "GBI_10163"; transcript_id "GBI_10163-RA"; Parent "GBI_10163-RA"; gene_name "GBI_10163";
Scaffold71	maker	exon	5003492	5003643	.	-	.	gene_id "GBI_10163"; transcript_id "GBI_10163-RA"; Parent "GBI_10163-RA"; gene_name "GBI_10163";
Scaffold71	maker	exon	5003921	5004061	.	-	.	gene_id "GBI_10163"; transcript_id "GBI_10163-RA"; Parent "GBI_10163-RA"; gene_name "GBI_10163";
Scaffold71	maker	exon	5004386	5004553	.	-	.	gene_id "GBI_10163"; transcript_id "GBI_10163-RA"; Parent "GBI_10163-RA"; gene_name "GBI_10163";
Scaffold71	maker	exon	5004974	5005203	.	-	.	gene_id "GBI_10163"; transcript_id "GBI_10163-RA"; Parent "GBI_10163-RA"; gene_name "GBI_10163";
Scaffold71	maker	exon	5006531	5006715	.	-	.	gene_id "GBI_10163"; transcript_id "GBI_10163-RA"; Parent "GBI_10163-RA"; gene_name "GBI_10163";
Scaffold71	maker	exon	5008873	5009015	.	-	.	gene_id "GBI_10163"; transcript_id "GBI_10163-RA"; Parent "GBI_10163-RA"; gene_name "GBI_10163";
Scaffold71	maker	exon	5011433	5011545	.	-	.	gene_id "GBI_10163"; transcript_id "GBI_10163-RA"; Parent "GBI_10163-RA"; gene_name "GBI_10163";
Scaffold71	AGAT	transcript	5000452	5011545	.	-	.	gene_id "GBI_10163"; transcript_id "GBI_10163-RB"; Parent "GBI_10163"; gene_name "GBI_10163";
Scaffold71	maker	exon	5000452	5001421	.	-	.	gene_id "GBI_10163"; transcript_id "GBI_10163-RB"; Parent "GBI_10163-RB"; gene_name "GBI_10163"; previous_transcript_id "GBI_10163-RB";
Scaffold71	maker	exon	5002245	5002450	.	-	.	gene_id "GBI_10163"; transcript_id "GBI_10163-RB"; Parent "GBI_10163-RB"; gene_name "GBI_10163"; previous_transcript_id "GBI_10163-RB";
Scaffold71	maker	exon	5003492	5003643	.	-	.	gene_id "GBI_10163"; transcript_id "GBI_10163-RB"; Parent "GBI_10163-RB"; gene_name "GBI_10163"; previous_transcript_id "GBI_10163-RB";
Scaffold71	maker	exon	5003921	5004061	.	-	.	gene_id "GBI_10163"; transcript_id "GBI_10163-RB"; Parent "GBI_10163-RB"; gene_name "GBI_10163"; previous_transcript_id "GBI_10163-RB";
Scaffold71	maker	exon	5004386	5004553	.	-	.	gene_id "GBI_10163"; transcript_id "GBI_10163-RB"; Parent "GBI_10163-RB"; gene_name "GBI_10163"; previous_transcript_id "GBI_10163-RB";
Scaffold71	maker	exon	5004974	5005203	.	-	.	gene_id "GBI_10163"; transcript_id "GBI_10163-RB"; Parent "GBI_10163-RB"; gene_name "GBI_10163"; previous_transcript_id "GBI_10163-RB";
Scaffold71	maker	exon	5006531	5006715	.	-	.	gene_id "GBI_10163"; transcript_id "GBI_10163-RB"; Parent "GBI_10163-RB"; gene_name "GBI_10163"; previous_transcript_id "GBI_10163-RB";
Scaffold71	maker	exon	5011433	5011545	.	-	.	gene_id "GBI_10163"; transcript_id "GBI_10163-RB"; Parent "GBI_10163-RB"; gene_name "GBI_10163"; previous_transcript_id "GBI_10163-RB";
Scaffold71	AGAT	transcript	5000452	5045910	.	-	.	gene_id "GBI_10163"; transcript_id "GBI_10163-RC"; Parent "GBI_10163"; gene_name "GBI_10163";
Scaffold71	maker	exon	5000452	5001421	.	-	.	gene_id "GBI_10163"; transcript_id "GBI_10163-RC"; Parent "GBI_10163-RC"; gene_name "GBI_10163"; previous_transcript_id "GBI_10163-RC";
Scaffold71	maker	exon	5002157	5002450	.	-	.	gene_id "GBI_10163"; transcript_id "GBI_10163-RC"; Parent "GBI_10163-RC"; gene_name "GBI_10163"; previous_transcript_id "GBI_10163-RC";
Scaffold71	maker	exon	5003492	5003643	.	-	.	gene_id "GBI_10163"; transcript_id "GBI_10163-RC"; Parent "GBI_10163-RC"; gene_name "GBI_10163"; previous_transcript_id "GBI_10163-RC";
Scaffold71	maker	exon	5003921	5004061	.	-	.	gene_id "GBI_10163"; transcript_id "GBI_10163-RC"; Parent "GBI_10163-RC"; gene_name "GBI_10163"; previous_transcript_id "GBI_10163-RC";
Scaffold71	maker	exon	5004386	5004553	.	-	.	gene_id "GBI_10163"; transcript_id "GBI_10163-RC"; Parent "GBI_10163-RC"; gene_name "GBI_10163"; previous_transcript_id "GBI_10163-RC";
Scaffold71	maker	exon	5004974	5005203	.	-	.	gene_id "GBI_10163"; transcript_id "GBI_10163-RC"; Parent "GBI_10163-RC"; gene_name "GBI_10163"; previous_transcript_id "GBI_10163-RC";
Scaffold71	maker	exon	5011433	5011541	.	-	.	gene_id "GBI_10163"; transcript_id "GBI_10163-RC"; Parent "GBI_10163-RC"; gene_name "GBI_10163"; previous_transcript_id "GBI_10163-RC";
Scaffold71	maker	exon	5045424	5045910	.	-	.	gene_id "GBI_10163"; transcript_id "GBI_10163-RC"; Parent "GBI_10163-RC"; gene_name "GBI_10163"; previous_transcript_id "GBI_10163-RC";
Scaffold71	AGAT	transcript	5000452	5045910	.	-	.	gene_id "GBI_10163"; transcript_id "GBI_10163-RD"; Parent "GBI_10163"; gene_name "GBI_10163";
Scaffold71	maker	exon	5000452	5001421	.	-	.	gene_id "GBI_10163"; transcript_id "GBI_10163-RD"; Parent "GBI_10163-RD"; gene_name "GBI_10163"; previous_transcript_id "GBI_10163-RD";
Scaffold71	maker	exon	5002245	5002450	.	-	.	gene_id "GBI_10163"; transcript_id "GBI_10163-RD"; Parent "GBI_10163-RD"; gene_name "GBI_10163"; previous_transcript_id "GBI_10163-RD";
Scaffold71	maker	exon	5003492	5003643	.	-	.	gene_id "GBI_10163"; transcript_id "GBI_10163-RD"; Parent "GBI_10163-RD"; gene_name "GBI_10163"; previous_transcript_id "GBI_10163-RD";
Scaffold71	maker	exon	5003921	5004061	.	-	.	gene_id "GBI_10163"; transcript_id "GBI_10163-RD"; Parent "GBI_10163-RD"; gene_name "GBI_10163"; previous_transcript_id "GBI_10163-RD";
Scaffold71	maker	exon	5004386	5004553	.	-	.	gene_id "GBI_10163"; transcript_id "GBI_10163-RD"; Parent "GBI_10163-RD"; gene_name "GBI_10163"; previous_transcript_id "GBI_10163-RD";
Scaffold71	maker	exon	5004974	5005203	.	-	.	gene_id "GBI_10163"; transcript_id "GBI_10163-RD"; Parent "GBI_10163-RD"; gene_name "GBI_10163"; previous_transcript_id "GBI_10163-RD";
Scaffold71	maker	exon	5006531	5006715	.	-	.	gene_id "GBI_10163"; transcript_id "GBI_10163-RD"; Parent "GBI_10163-RD"; gene_name "GBI_10163"; previous_transcript_id "GBI_10163-RD";
Scaffold71	maker	exon	5008873	5009015	.	-	.	gene_id "GBI_10163"; transcript_id "GBI_10163-RD"; Parent "GBI_10163-RD"; gene_name "GBI_10163"; previous_transcript_id "GBI_10163-RD";
Scaffold71	maker	exon	5011433	5011541	.	-	.	gene_id "GBI_10163"; transcript_id "GBI_10163-RD"; Parent "GBI_10163-RD"; gene_name "GBI_10163"; previous_transcript_id "GBI_10163-RD";
Scaffold71	maker	exon	5045424	5045910	.	-	.	gene_id "GBI_10163"; transcript_id "GBI_10163-RD"; Parent "GBI_10163-RD"; gene_name "GBI_10163"; previous_transcript_id "GBI_10163-RD";
Scaffold71	StringTie	transcript	5001634	5046138	.	-	.	gene_id "GBI_10163"; transcript_id "GBI_10163.6"; gene_name "GBI_10163"; oId "STRG.13931.3"; cmp_ref "GBI_10163-RD"; class_code "j"; tss_id "TSS33416";
Scaffold71	StringTie	exon	5001634	5002450	.	-	.	gene_id "GBI_10163"; transcript_id "GBI_10163.6"; exon_number "1";
Scaffold71	StringTie	exon	5003492	5003643	.	-	.	gene_id "GBI_10163"; transcript_id "GBI_10163.6"; exon_number "2";
Scaffold71	StringTie	exon	5003921	5004061	.	-	.	gene_id "GBI_10163"; transcript_id "GBI_10163.6"; exon_number "3";
Scaffold71	StringTie	exon	5004386	5004553	.	-	.	gene_id "GBI_10163"; transcript_id "GBI_10163.6"; exon_number "4";
Scaffold71	StringTie	exon	5004974	5005203	.	-	.	gene_id "GBI_10163"; transcript_id "GBI_10163.6"; exon_number "5";
Scaffold71	StringTie	exon	5006531	5006715	.	-	.	gene_id "GBI_10163"; transcript_id "GBI_10163.6"; exon_number "6";
Scaffold71	StringTie	exon	5008873	5009015	.	-	.	gene_id "GBI_10163"; transcript_id "GBI_10163.6"; exon_number "7";
Scaffold71	StringTie	exon	5011433	5011541	.	-	.	gene_id "GBI_10163"; transcript_id "GBI_10163.6"; exon_number "8";
Scaffold71	StringTie	exon	5045424	5046138	.	-	.	gene_id "GBI_10163"; transcript_id "GBI_10163.6"; exon_number "9";
Scaffold71	StringTie	transcript	5003835	5046138	.	-	.	gene_id "GBI_10163"; transcript_id "GBI_10163.7"; gene_name "GBI_10163"; oId "STRG.13931.4"; cmp_ref "GBI_10163-RD"; class_code "j"; tss_id "TSS33416";
Scaffold71	StringTie	exon	5003835	5004061	.	-	.	gene_id "GBI_10163"; transcript_id "GBI_10163.7"; exon_number "1";
Scaffold71	StringTie	exon	5004386	5004553	.	-	.	gene_id "GBI_10163"; transcript_id "GBI_10163.7"; exon_number "2";
Scaffold71	StringTie	exon	5004974	5005203	.	-	.	gene_id "GBI_10163"; transcript_id "GBI_10163.7"; exon_number "3";
Scaffold71	StringTie	exon	5006531	5006715	.	-	.	gene_id "GBI_10163"; transcript_id "GBI_10163.7"; exon_number "4";
Scaffold71	StringTie	exon	5008873	5009015	.	-	.	gene_id "GBI_10163"; transcript_id "GBI_10163.7"; exon_number "5";
Scaffold71	StringTie	exon	5011433	5011541	.	-	.	gene_id "GBI_10163"; transcript_id "GBI_10163.7"; exon_number "6";
Scaffold71	StringTie	exon	5024260	5024337	.	-	.	gene_id "GBI_10163"; transcript_id "GBI_10163.7"; exon_number "7";
Scaffold71	StringTie	exon	5045424	5046138	.	-	.	gene_id "GBI_10163"; transcript_id "GBI_10163.7"; exon_number "8";
Scaffold71	maker	CDS	5001225	5001421	.	-	2	gene_id "GBI_10163"; transcript_id "GBI_10163-RA"; Parent "GBI_10163-RA"; gene_name "GBI_10163";
Scaffold71	maker	CDS	5002245	5002450	.	-	1	gene_id "GBI_10163"; transcript_id "GBI_10163-RA"; Parent "GBI_10163-RA"; gene_name "GBI_10163";
Scaffold71	maker	CDS	5003492	5003643	.	-	0	gene_id "GBI_10163"; transcript_id "GBI_10163-RA"; Parent "GBI_10163-RA"; gene_name "GBI_10163";
Scaffold71	maker	CDS	5003921	5004061	.	-	0	gene_id "GBI_10163"; transcript_id "GBI_10163-RA"; Parent "GBI_10163-RA"; gene_name "GBI_10163";
Scaffold71	maker	CDS	5004386	5004553	.	-	0	gene_id "GBI_10163"; transcript_id "GBI_10163-RA"; Parent "GBI_10163-RA"; gene_name "GBI_10163";
Scaffold71	maker	CDS	5004974	5005203	.	-	2	gene_id "GBI_10163"; transcript_id "GBI_10163-RA"; Parent "GBI_10163-RA"; gene_name "GBI_10163";
Scaffold71	maker	CDS	5006531	5006715	.	-	1	gene_id "GBI_10163"; transcript_id "GBI_10163-RA"; Parent "GBI_10163-RA"; gene_name "GBI_10163";
Scaffold71	maker	CDS	5008873	5008943	.	-	0	gene_id "GBI_10163"; transcript_id "GBI_10163-RA"; Parent "GBI_10163-RA"; gene_name "GBI_10163";
Scaffold71	AGAT	five_prime_UTR	5008944	5009015	.	-	.	gene_id "GBI_10163"; transcript_id "GBI_10163-RA"; Parent "GBI_10163-RA"; gene_name "GBI_10163";
Scaffold71	AGAT	five_prime_UTR	5011433	5011545	.	-	.	gene_id "GBI_10163"; transcript_id "GBI_10163-RA"; Parent "GBI_10163-RA"; gene_name "GBI_10163";
Scaffold71	AGAT	three_prime_UTR	5000452	5001224	.	-	.	gene_id "GBI_10163"; transcript_id "GBI_10163-RA"; Parent "GBI_10163-RA"; gene_name "GBI_10163";
Scaffold71	maker	CDS	5001225	5001421	.	-	2	gene_id "GBI_10163"; transcript_id "GBI_10163-RB"; Parent "GBI_10163-RB"; gene_name "GBI_10163"; previous_transcript_id "GBI_10163-RB";
Scaffold71	maker	CDS	5002245	5002450	.	-	1	gene_id "GBI_10163"; transcript_id "GBI_10163-RB"; Parent "GBI_10163-RB"; gene_name "GBI_10163"; previous_transcript_id "GBI_10163-RB";
Scaffold71	maker	CDS	5003492	5003643	.	-	0	gene_id "GBI_10163"; transcript_id "GBI_10163-RB"; Parent "GBI_10163-RB"; gene_name "GBI_10163"; previous_transcript_id "GBI_10163-RB";
Scaffold71	maker	CDS	5003921	5004061	.	-	0	gene_id "GBI_10163"; transcript_id "GBI_10163-RB"; Parent "GBI_10163-RB"; gene_name "GBI_10163"; previous_transcript_id "GBI_10163-RB";
Scaffold71	maker	CDS	5004386	5004553	.	-	0	gene_id "GBI_10163"; transcript_id "GBI_10163-RB"; Parent "GBI_10163-RB"; gene_name "GBI_10163"; previous_transcript_id "GBI_10163-RB";
Scaffold71	maker	CDS	5004974	5005203	.	-	2	gene_id "GBI_10163"; transcript_id "GBI_10163-RB"; Parent "GBI_10163-RB"; gene_name "GBI_10163"; previous_transcript_id "GBI_10163-RB";
Scaffold71	maker	CDS	5006531	5006715	.	-	1	gene_id "GBI_10163"; transcript_id "GBI_10163-RB"; Parent "GBI_10163-RB"; gene_name "GBI_10163"; previous_transcript_id "GBI_10163-RB";
Scaffold71	maker	CDS	5011433	5011455	.	-	0	gene_id "GBI_10163"; transcript_id "GBI_10163-RB"; Parent "GBI_10163-RB"; gene_name "GBI_10163"; previous_transcript_id "GBI_10163-RB";
Scaffold71	AGAT	five_prime_UTR	5011456	5011545	.	-	.	gene_id "GBI_10163"; transcript_id "GBI_10163-RB"; Parent "GBI_10163-RB"; gene_name "GBI_10163"; previous_transcript_id "GBI_10163-RB";
Scaffold71	AGAT	three_prime_UTR	5000452	5001224	.	-	.	gene_id "GBI_10163"; transcript_id "GBI_10163-RB"; Parent "GBI_10163-RB"; gene_name "GBI_10163"; previous_transcript_id "GBI_10163-RB";
Scaffold71	maker	CDS	5005105	5005203	.	-	0	gene_id "GBI_10163"; transcript_id "GBI_10163-RC"; Parent "GBI_10163-RC"; gene_name "GBI_10163"; previous_transcript_id "GBI_10163-RC";
Scaffold71	maker	CDS	5011433	5011541	.	-	1	gene_id "GBI_10163"; transcript_id "GBI_10163-RC"; Parent "GBI_10163-RC"; gene_name "GBI_10163"; previous_transcript_id "GBI_10163-RC";
Scaffold71	maker	CDS	5045424	5045656	.	-	0	gene_id "GBI_10163"; transcript_id "GBI_10163-RC"; Parent "GBI_10163-RC"; gene_name "GBI_10163"; previous_transcript_id "GBI_10163-RC";
Scaffold71	AGAT	five_prime_UTR	5045657	5045910	.	-	.	gene_id "GBI_10163"; transcript_id "GBI_10163-RC"; Parent "GBI_10163-RC"; gene_name "GBI_10163"; previous_transcript_id "GBI_10163-RC";
Scaffold71	AGAT	three_prime_UTR	5000452	5001421	.	-	.	gene_id "GBI_10163"; transcript_id "GBI_10163-RC"; Parent "GBI_10163-RC"; gene_name "GBI_10163"; previous_transcript_id "GBI_10163-RC";
Scaffold71	AGAT	three_prime_UTR	5002157	5002450	.	-	.	gene_id "GBI_10163"; transcript_id "GBI_10163-RC"; Parent "GBI_10163-RC"; gene_name "GBI_10163"; previous_transcript_id "GBI_10163-RC";
Scaffold71	AGAT	three_prime_UTR	5003492	5003643	.	-	.	gene_id "GBI_10163"; transcript_id "GBI_10163-RC"; Parent "GBI_10163-RC"; gene_name "GBI_10163"; previous_transcript_id "GBI_10163-RC";
Scaffold71	AGAT	three_prime_UTR	5003921	5004061	.	-	.	gene_id "GBI_10163"; transcript_id "GBI_10163-RC"; Parent "GBI_10163-RC"; gene_name "GBI_10163"; previous_transcript_id "GBI_10163-RC";
Scaffold71	AGAT	three_prime_UTR	5004386	5004553	.	-	.	gene_id "GBI_10163"; transcript_id "GBI_10163-RC"; Parent "GBI_10163-RC"; gene_name "GBI_10163"; previous_transcript_id "GBI_10163-RC";
Scaffold71	AGAT	three_prime_UTR	5004974	5005104	.	-	.	gene_id "GBI_10163"; transcript_id "GBI_10163-RC"; Parent "GBI_10163-RC"; gene_name "GBI_10163"; previous_transcript_id "GBI_10163-RC";
Scaffold71	maker	CDS	5001225	5001421	.	-	2	gene_id "GBI_10163"; transcript_id "GBI_10163-RD"; Parent "GBI_10163-RD"; gene_name "GBI_10163"; previous_transcript_id "GBI_10163-RD";
Scaffold71	maker	CDS	5002245	5002450	.	-	1	gene_id "GBI_10163"; transcript_id "GBI_10163-RD"; Parent "GBI_10163-RD"; gene_name "GBI_10163"; previous_transcript_id "GBI_10163-RD";
Scaffold71	maker	CDS	5003492	5003643	.	-	0	gene_id "GBI_10163"; transcript_id "GBI_10163-RD"; Parent "GBI_10163-RD"; gene_name "GBI_10163"; previous_transcript_id "GBI_10163-RD";
Scaffold71	maker	CDS	5003921	5004061	.	-	0	gene_id "GBI_10163"; transcript_id "GBI_10163-RD"; Parent "GBI_10163-RD"; gene_name "GBI_10163"; previous_transcript_id "GBI_10163-RD";
Scaffold71	maker	CDS	5004386	5004553	.	-	0	gene_id "GBI_10163"; transcript_id "GBI_10163-RD"; Parent "GBI_10163-RD"; gene_name "GBI_10163"; previous_transcript_id "GBI_10163-RD";
Scaffold71	maker	CDS	5004974	5005203	.	-	2	gene_id "GBI_10163"; transcript_id "GBI_10163-RD"; Parent "GBI_10163-RD"; gene_name "GBI_10163"; previous_transcript_id "GBI_10163-RD";
Scaffold71	maker	CDS	5006531	5006715	.	-	1	gene_id "GBI_10163"; transcript_id "GBI_10163-RD"; Parent "GBI_10163-RD"; gene_name "GBI_10163"; previous_transcript_id "GBI_10163-RD";
Scaffold71	maker	CDS	5008873	5009015	.	-	0	gene_id "GBI_10163"; transcript_id "GBI_10163-RD"; Parent "GBI_10163-RD"; gene_name "GBI_10163"; previous_transcript_id "GBI_10163-RD";
Scaffold71	maker	CDS	5011433	5011541	.	-	1	gene_id "GBI_10163"; transcript_id "GBI_10163-RD"; Parent "GBI_10163-RD"; gene_name "GBI_10163"; previous_transcript_id "GBI_10163-RD";
Scaffold71	maker	CDS	5045424	5045656	.	-	0	gene_id "GBI_10163"; transcript_id "GBI_10163-RD"; Parent "GBI_10163-RD"; gene_name "GBI_10163"; previous_transcript_id "GBI_10163-RD";
Scaffold71	AGAT	five_prime_UTR	5045657	5045910	.	-	.	gene_id "GBI_10163"; transcript_id "GBI_10163-RD"; Parent "GBI_10163-RD"; gene_name "GBI_10163"; previous_transcript_id "GBI_10163-RD";
Scaffold71	AGAT	three_prime_UTR	5000452	5001224	.	-	.	gene_id "GBI_10163"; transcript_id "GBI_10163-RD"; Parent "GBI_10163-RD"; gene_name "GBI_10163"; previous_transcript_id "GBI_10163-RD";
Scaffold71	AGAT	gene	5046946	5069125	.	+	.	gene_id "GBI_10164"; gene_name "GBI_10164";
Scaffold71	StringTie	transcript	5046946	5059357	.	+	.	gene_id "GBI_10164"; transcript_id "GBI_10164.1"; gene_name "GBI_10164"; oId "STRG.13932.3"; cmp_ref "GBI_10164-RA"; class_code "n"; tss_id "TSS33350";
Scaffold71	StringTie	exon	5046946	5048978	.	+	.	gene_id "GBI_10164"; transcript_id "GBI_10164.1"; exon_number "1";
Scaffold71	StringTie	exon	5052751	5052964	.	+	.	gene_id "GBI_10164"; transcript_id "GBI_10164.1"; exon_number "2";
Scaffold71	StringTie	exon	5056310	5056438	.	+	.	gene_id "GBI_10164"; transcript_id "GBI_10164.1"; exon_number "3";
Scaffold71	StringTie	exon	5058988	5059357	.	+	.	gene_id "GBI_10164"; transcript_id "GBI_10164.1"; exon_number "4";
Scaffold71	StringTie	transcript	5046946	5067693	.	+	.	gene_id "GBI_10164"; transcript_id "GBI_10164.2"; gene_name "GBI_10164"; oId "STRG.13932.2"; cmp_ref "GBI_10164-RA"; class_code "j"; tss_id "TSS33350";
Scaffold71	StringTie	exon	5046946	5047617	.	+	.	gene_id "GBI_10164"; transcript_id "GBI_10164.2"; exon_number "1";
Scaffold71	StringTie	exon	5048264	5048418	.	+	.	gene_id "GBI_10164"; transcript_id "GBI_10164.2"; exon_number "2";
Scaffold71	StringTie	exon	5048889	5048978	.	+	.	gene_id "GBI_10164"; transcript_id "GBI_10164.2"; exon_number "3";
Scaffold71	StringTie	exon	5052751	5052964	.	+	.	gene_id "GBI_10164"; transcript_id "GBI_10164.2"; exon_number "4";
Scaffold71	StringTie	exon	5056310	5056438	.	+	.	gene_id "GBI_10164"; transcript_id "GBI_10164.2"; exon_number "5";
Scaffold71	StringTie	exon	5058970	5059161	.	+	.	gene_id "GBI_10164"; transcript_id "GBI_10164.2"; exon_number "6";
Scaffold71	StringTie	exon	5065146	5067693	.	+	.	gene_id "GBI_10164"; transcript_id "GBI_10164.2"; exon_number "7";
Scaffold71	StringTie	transcript	5046946	5067693	.	+	.	gene_id "GBI_10164"; transcript_id "GBI_10164.3"; gene_name "GBI_10164"; oId "STRG.13932.1"; cmp_ref "GBI_10164-RA"; class_code "n"; tss_id "TSS33350";
Scaffold71	StringTie	exon	5046946	5048418	.	+	.	gene_id "GBI_10164"; transcript_id "GBI_10164.3"; exon_number "1";
Scaffold71	StringTie	exon	5048889	5048978	.	+	.	gene_id "GBI_10164"; transcript_id "GBI_10164.3"; exon_number "2";
Scaffold71	StringTie	exon	5052751	5052964	.	+	.	gene_id "GBI_10164"; transcript_id "GBI_10164.3"; exon_number "3";
Scaffold71	StringTie	exon	5056310	5056438	.	+	.	gene_id "GBI_10164"; transcript_id "GBI_10164.3"; exon_number "4";
Scaffold71	StringTie	exon	5058988	5059161	.	+	.	gene_id "GBI_10164"; transcript_id "GBI_10164.3"; exon_number "5";
Scaffold71	StringTie	exon	5065146	5067693	.	+	.	gene_id "GBI_10164"; transcript_id "GBI_10164.3"; exon_number "6";
Scaffold71	StringTie	transcript	5046946	5069125	.	+	.	gene_id "GBI_10164"; transcript_id "GBI_10164.4"; gene_name "GBI_10164"; oId "STRG.13932.4"; cmp_ref "GBI_10164-RA"; class_code "j"; tss_id "TSS33350";
Scaffold71	StringTie	exon	5046946	5047586	.	+	.	gene_id "GBI_10164"; transcript_id "GBI_10164.4"; exon_number "1";
Scaffold71	StringTie	exon	5048264	5048418	.	+	.	gene_id "GBI_10164"; transcript_id "GBI_10164.4"; exon_number "2";
Scaffold71	StringTie	exon	5048889	5048978	.	+	.	gene_id "GBI_10164"; transcript_id "GBI_10164.4"; exon_number "3";
Scaffold71	StringTie	exon	5052751	5052964	.	+	.	gene_id "GBI_10164"; transcript_id "GBI_10164.4"; exon_number "4";
Scaffold71	StringTie	exon	5056310	5056438	.	+	.	gene_id "GBI_10164"; transcript_id "GBI_10164.4"; exon_number "5";
Scaffold71	StringTie	exon	5058970	5059161	.	+	.	gene_id "GBI_10164"; transcript_id "GBI_10164.4"; exon_number "6";
Scaffold71	StringTie	exon	5065146	5069125	.	+	.	gene_id "GBI_10164"; transcript_id "GBI_10164.4"; exon_number "7";
Scaffold71	AGAT	transcript	5046975	5067732	.	+	.	gene_id "GBI_10164"; transcript_id "GBI_10164-RA"; Parent "GBI_10164"; gene_name "GBI_10164";
Scaffold71	maker	exon	5046975	5047384	.	+	.	gene_id "GBI_10164"; transcript_id "GBI_10164-RA"; Parent "GBI_10164-RA"; gene_name "GBI_10164";
Scaffold71	maker	exon	5048264	5048418	.	+	.	gene_id "GBI_10164"; transcript_id "GBI_10164-RA"; Parent "GBI_10164-RA"; gene_name "GBI_10164";
Scaffold71	maker	exon	5048832	5048978	.	+	.	gene_id "GBI_10164"; transcript_id "GBI_10164-RA"; Parent "GBI_10164-RA"; gene_name "GBI_10164";
Scaffold71	maker	exon	5052751	5052964	.	+	.	gene_id "GBI_10164"; transcript_id "GBI_10164-RA"; Parent "GBI_10164-RA"; gene_name "GBI_10164";
Scaffold71	maker	exon	5056310	5056438	.	+	.	gene_id "GBI_10164"; transcript_id "GBI_10164-RA"; Parent "GBI_10164-RA"; gene_name "GBI_10164";
Scaffold71	maker	exon	5058970	5059161	.	+	.	gene_id "GBI_10164"; transcript_id "GBI_10164-RA"; Parent "GBI_10164-RA"; gene_name "GBI_10164";
Scaffold71	maker	exon	5065146	5067732	.	+	.	gene_id "GBI_10164"; transcript_id "GBI_10164-RA"; Parent "GBI_10164-RA"; gene_name "GBI_10164";
Scaffold71	StringTie	transcript	5046996	5067693	.	+	.	gene_id "GBI_10164"; transcript_id "GBI_10164.6"; gene_name "GBI_10164"; oId "STRG.13932.6"; cmp_ref "GBI_10164-RA"; class_code "j"; tss_id "TSS33350";
Scaffold71	StringTie	exon	5046996	5047617	.	+	.	gene_id "GBI_10164"; transcript_id "GBI_10164.6"; exon_number "1";
Scaffold71	StringTie	exon	5048264	5048418	.	+	.	gene_id "GBI_10164"; transcript_id "GBI_10164.6"; exon_number "2";
Scaffold71	StringTie	exon	5048889	5048978	.	+	.	gene_id "GBI_10164"; transcript_id "GBI_10164.6"; exon_number "3";
Scaffold71	StringTie	exon	5052751	5052964	.	+	.	gene_id "GBI_10164"; transcript_id "GBI_10164.6"; exon_number "4";
Scaffold71	StringTie	exon	5056310	5056438	.	+	.	gene_id "GBI_10164"; transcript_id "GBI_10164.6"; exon_number "5";
Scaffold71	StringTie	exon	5058988	5059161	.	+	.	gene_id "GBI_10164"; transcript_id "GBI_10164.6"; exon_number "6";
Scaffold71	StringTie	exon	5065146	5067693	.	+	.	gene_id "GBI_10164"; transcript_id "GBI_10164.6"; exon_number "7";
Scaffold71	StringTie	transcript	5046996	5067693	.	+	.	gene_id "GBI_10164"; transcript_id "GBI_10164.7"; gene_name "GBI_10164"; oId "STRG.13932.5"; cmp_ref "GBI_10164-RA"; class_code "j"; tss_id "TSS33350";
Scaffold71	StringTie	exon	5046996	5047384	.	+	.	gene_id "GBI_10164"; transcript_id "GBI_10164.7"; exon_number "1";
Scaffold71	StringTie	exon	5048264	5048418	.	+	.	gene_id "GBI_10164"; transcript_id "GBI_10164.7"; exon_number "2";
Scaffold71	StringTie	exon	5048889	5048978	.	+	.	gene_id "GBI_10164"; transcript_id "GBI_10164.7"; exon_number "3";
Scaffold71	StringTie	exon	5052751	5052964	.	+	.	gene_id "GBI_10164"; transcript_id "GBI_10164.7"; exon_number "4";
Scaffold71	StringTie	exon	5056310	5056438	.	+	.	gene_id "GBI_10164"; transcript_id "GBI_10164.7"; exon_number "5";
Scaffold71	StringTie	exon	5058970	5059161	.	+	.	gene_id "GBI_10164"; transcript_id "GBI_10164.7"; exon_number "6";
Scaffold71	StringTie	exon	5065146	5067693	.	+	.	gene_id "GBI_10164"; transcript_id "GBI_10164.7"; exon_number "7";
Scaffold71	maker	CDS	5047048	5047384	.	+	0	gene_id "GBI_10164"; transcript_id "GBI_10164-RA"; Parent "GBI_10164-RA"; gene_name "GBI_10164";
Scaffold71	maker	CDS	5048264	5048418	.	+	2	gene_id "GBI_10164"; transcript_id "GBI_10164-RA"; Parent "GBI_10164-RA"; gene_name "GBI_10164";
Scaffold71	maker	CDS	5048832	5048978	.	+	0	gene_id "GBI_10164"; transcript_id "GBI_10164-RA"; Parent "GBI_10164-RA"; gene_name "GBI_10164";
Scaffold71	maker	CDS	5052751	5052964	.	+	0	gene_id "GBI_10164"; transcript_id "GBI_10164-RA"; Parent "GBI_10164-RA"; gene_name "GBI_10164";
Scaffold71	maker	CDS	5056310	5056438	.	+	2	gene_id "GBI_10164"; transcript_id "GBI_10164-RA"; Parent "GBI_10164-RA"; gene_name "GBI_10164";
Scaffold71	maker	CDS	5058970	5059161	.	+	2	gene_id "GBI_10164"; transcript_id "GBI_10164-RA"; Parent "GBI_10164-RA"; gene_name "GBI_10164";
Scaffold71	maker	CDS	5065146	5065915	.	+	2	gene_id "GBI_10164"; transcript_id "GBI_10164-RA"; Parent "GBI_10164-RA"; gene_name "GBI_10164";
Scaffold71	AGAT	five_prime_UTR	5046975	5047047	.	+	.	gene_id "GBI_10164"; transcript_id "GBI_10164-RA"; Parent "GBI_10164-RA"; gene_name "GBI_10164";
Scaffold71	AGAT	three_prime_UTR	5065916	5067732	.	+	.	gene_id "GBI_10164"; transcript_id "GBI_10164-RA"; Parent "GBI_10164-RA"; gene_name "GBI_10164";
Scaffold71	AGAT	gene	5092865	5370654	.	+	.	gene_id "GBI_10165"; gene_name "GBI_10165";
Scaffold71	AGAT	transcript	5092865	5370654	.	+	.	gene_id "GBI_10165"; transcript_id "GBI_10165-RA"; Parent "GBI_10165"; gene_name "GBI_10165";
Scaffold71	maker	exon	5092865	5093068	.	+	.	gene_id "GBI_10165"; transcript_id "GBI_10165-RA"; Parent "GBI_10165-RA"; gene_name "GBI_10165";
Scaffold71	maker	exon	5370482	5370654	.	+	.	gene_id "GBI_10165"; transcript_id "GBI_10165-RA"; Parent "GBI_10165-RA"; gene_name "GBI_10165";
Scaffold71	maker	CDS	5092865	5093068	.	+	0	gene_id "GBI_10165"; transcript_id "GBI_10165-RA"; Parent "GBI_10165-RA"; gene_name "GBI_10165";
Scaffold71	maker	CDS	5370482	5370502	.	+	0	gene_id "GBI_10165"; transcript_id "GBI_10165-RA"; Parent "GBI_10165-RA"; gene_name "GBI_10165";
Scaffold71	AGAT	three_prime_UTR	5370503	5370654	.	+	.	gene_id "GBI_10165"; transcript_id "GBI_10165-RA"; Parent "GBI_10165-RA"; gene_name "GBI_10165";
Scaffold71	AGAT	gene	5147388	5147459	.	+	.	gene_id "GBI_10166"; gene_name "GBI_10166";
Scaffold71	AGAT	transcript	5147388	5147459	.	+	.	gene_id "GBI_10166"; transcript_id "GBI_10166-RA"; Parent "GBI_10166"; gene_name "GBI_10166";
Scaffold71	maker	exon	5147388	5147459	.	+	.	gene_id "GBI_10166"; transcript_id "GBI_10166-RA"; Parent "GBI_10166-RA"; gene_name "GBI_10166";
Scaffold71	AGAT	gene	5487131	5778222	.	+	.	gene_id "GBI_10167"; gene_name "GBI_10167";
Scaffold71	AGAT	transcript	5487131	5778222	.	+	.	gene_id "GBI_10167"; transcript_id "GBI_10167-RA"; Parent "GBI_10167"; gene_name "GBI_10167";
Scaffold71	maker	exon	5487131	5487145	.	+	.	gene_id "GBI_10167"; transcript_id "GBI_10167-RA"; Parent "GBI_10167-RA"; gene_name "GBI_10167";
Scaffold71	maker	exon	5491692	5491718	.	+	.	gene_id "GBI_10167"; transcript_id "GBI_10167-RA"; Parent "GBI_10167-RA"; gene_name "GBI_10167";
Scaffold71	maker	exon	5492021	5492315	.	+	.	gene_id "GBI_10167"; transcript_id "GBI_10167-RA"; Parent "GBI_10167-RA"; gene_name "GBI_10167";
Scaffold71	maker	exon	5495966	5496100	.	+	.	gene_id "GBI_10167"; transcript_id "GBI_10167-RA"; Parent "GBI_10167-RA"; gene_name "GBI_10167";
Scaffold71	maker	exon	5508259	5508397	.	+	.	gene_id "GBI_10167"; transcript_id "GBI_10167-RA"; Parent "GBI_10167-RA"; gene_name "GBI_10167";
Scaffold71	maker	exon	5508639	5508707	.	+	.	gene_id "GBI_10167"; transcript_id "GBI_10167-RA"; Parent "GBI_10167-RA"; gene_name "GBI_10167";
Scaffold71	maker	exon	5510595	5510711	.	+	.	gene_id "GBI_10167"; transcript_id "GBI_10167-RA"; Parent "GBI_10167-RA"; gene_name "GBI_10167";
Scaffold71	maker	exon	5678806	5678849	.	+	.	gene_id "GBI_10167"; transcript_id "GBI_10167-RA"; Parent "GBI_10167-RA"; gene_name "GBI_10167";
Scaffold71	maker	exon	5766893	5766978	.	+	.	gene_id "GBI_10167"; transcript_id "GBI_10167-RA"; Parent "GBI_10167-RA"; gene_name "GBI_10167";
Scaffold71	maker	exon	5777983	5778222	.	+	.	gene_id "GBI_10167"; transcript_id "GBI_10167-RA"; Parent "GBI_10167-RA"; gene_name "GBI_10167";
Scaffold71	maker	CDS	5487131	5487145	.	+	0	gene_id "GBI_10167"; transcript_id "GBI_10167-RA"; Parent "GBI_10167-RA"; gene_name "GBI_10167";
Scaffold71	maker	CDS	5491692	5491718	.	+	0	gene_id "GBI_10167"; transcript_id "GBI_10167-RA"; Parent "GBI_10167-RA"; gene_name "GBI_10167";
Scaffold71	maker	CDS	5492021	5492315	.	+	0	gene_id "GBI_10167"; transcript_id "GBI_10167-RA"; Parent "GBI_10167-RA"; gene_name "GBI_10167";
Scaffold71	maker	CDS	5495966	5496100	.	+	2	gene_id "GBI_10167"; transcript_id "GBI_10167-RA"; Parent "GBI_10167-RA"; gene_name "GBI_10167";
Scaffold71	maker	CDS	5508259	5508397	.	+	2	gene_id "GBI_10167"; transcript_id "GBI_10167-RA"; Parent "GBI_10167-RA"; gene_name "GBI_10167";
Scaffold71	maker	CDS	5508639	5508707	.	+	1	gene_id "GBI_10167"; transcript_id "GBI_10167-RA"; Parent "GBI_10167-RA"; gene_name "GBI_10167";
Scaffold71	maker	CDS	5510595	5510711	.	+	1	gene_id "GBI_10167"; transcript_id "GBI_10167-RA"; Parent "GBI_10167-RA"; gene_name "GBI_10167";
Scaffold71	maker	CDS	5678806	5678849	.	+	1	gene_id "GBI_10167"; transcript_id "GBI_10167-RA"; Parent "GBI_10167-RA"; gene_name "GBI_10167";
Scaffold71	maker	CDS	5766893	5766978	.	+	2	gene_id "GBI_10167"; transcript_id "GBI_10167-RA"; Parent "GBI_10167-RA"; gene_name "GBI_10167";
Scaffold71	maker	CDS	5777983	5778222	.	+	0	gene_id "GBI_10167"; transcript_id "GBI_10167-RA"; Parent "GBI_10167-RA"; gene_name "GBI_10167";
Scaffold71	StringTie	transcript	5731187	5778176	.	+	.	gene_id "GBI_10167"; transcript_id "GBI_10167.2"; gene_name "GBI_10167"; oId "STRG.13945.1"; cmp_ref "GBI_10167-RB"; class_code "j"; tss_id "TSS33355";
Scaffold71	StringTie	exon	5731187	5738776	.	+	.	gene_id "GBI_10167"; transcript_id "GBI_10167.2"; exon_number "1";
Scaffold71	StringTie	exon	5759018	5759208	.	+	.	gene_id "GBI_10167"; transcript_id "GBI_10167.2"; exon_number "2";
Scaffold71	StringTie	exon	5766893	5766978	.	+	.	gene_id "GBI_10167"; transcript_id "GBI_10167.2"; exon_number "3";
Scaffold71	StringTie	exon	5777983	5778176	.	+	.	gene_id "GBI_10167"; transcript_id "GBI_10167.2"; exon_number "4";
Scaffold71	StringTie	transcript	5733104	5778176	.	+	.	gene_id "GBI_10167"; transcript_id "GBI_10167.3"; gene_name "GBI_10167"; oId "STRG.13945.4"; cmp_ref "GBI_10167-RB"; class_code "j"; tss_id "TSS33356";
Scaffold71	StringTie	exon	5733104	5738776	.	+	.	gene_id "GBI_10167"; transcript_id "GBI_10167.3"; exon_number "1";
Scaffold71	StringTie	exon	5754129	5756050	.	+	.	gene_id "GBI_10167"; transcript_id "GBI_10167.3"; exon_number "2";
Scaffold71	StringTie	exon	5759018	5759208	.	+	.	gene_id "GBI_10167"; transcript_id "GBI_10167.3"; exon_number "3";
Scaffold71	StringTie	exon	5766893	5766978	.	+	.	gene_id "GBI_10167"; transcript_id "GBI_10167.3"; exon_number "4";
Scaffold71	StringTie	exon	5777983	5778176	.	+	.	gene_id "GBI_10167"; transcript_id "GBI_10167.3"; exon_number "5";
Scaffold71	StringTie	transcript	5733104	5778176	.	+	.	gene_id "GBI_10167"; transcript_id "GBI_10167.4"; gene_name "GBI_10167"; oId "STRG.13945.2"; cmp_ref "GBI_10167-RB"; class_code "j"; tss_id "TSS33356";
Scaffold71	StringTie	exon	5733104	5738322	.	+	.	gene_id "GBI_10167"; transcript_id "GBI_10167.4"; exon_number "1";
Scaffold71	StringTie	exon	5759018	5759208	.	+	.	gene_id "GBI_10167"; transcript_id "GBI_10167.4"; exon_number "2";
Scaffold71	StringTie	exon	5766893	5766978	.	+	.	gene_id "GBI_10167"; transcript_id "GBI_10167.4"; exon_number "3";
Scaffold71	StringTie	exon	5777983	5778176	.	+	.	gene_id "GBI_10167"; transcript_id "GBI_10167.4"; exon_number "4";
Scaffold71	StringTie	transcript	5733104	5778176	.	+	.	gene_id "GBI_10167"; transcript_id "GBI_10167.5"; gene_name "GBI_10167"; oId "STRG.13945.3"; cmp_ref "GBI_10167-RC"; class_code "k"; tss_id "TSS33356";
Scaffold71	StringTie	exon	5733104	5738776	.	+	.	gene_id "GBI_10167"; transcript_id "GBI_10167.5"; exon_number "1";
Scaffold71	StringTie	exon	5755509	5759208	.	+	.	gene_id "GBI_10167"; transcript_id "GBI_10167.5"; exon_number "2";
Scaffold71	StringTie	exon	5766893	5766978	.	+	.	gene_id "GBI_10167"; transcript_id "GBI_10167.5"; exon_number "3";
Scaffold71	StringTie	exon	5777983	5778176	.	+	.	gene_id "GBI_10167"; transcript_id "GBI_10167.5"; exon_number "4";
Scaffold71	StringTie	transcript	5752488	5767084	.	+	.	gene_id "GBI_10167"; transcript_id "GBI_10167.6"; gene_name "GBI_10167"; oId "STRG.13945.8"; cmp_ref "GBI_10167-RB"; class_code "j"; tss_id "TSS33357";
Scaffold71	StringTie	exon	5752488	5756050	.	+	.	gene_id "GBI_10167"; transcript_id "GBI_10167.6"; exon_number "1";
Scaffold71	StringTie	exon	5759018	5759208	.	+	.	gene_id "GBI_10167"; transcript_id "GBI_10167.6"; exon_number "2";
Scaffold71	StringTie	exon	5766893	5767084	.	+	.	gene_id "GBI_10167"; transcript_id "GBI_10167.6"; exon_number "3";
Scaffold71	StringTie	transcript	5752488	5778176	.	+	.	gene_id "GBI_10167"; transcript_id "GBI_10167.7"; gene_name "GBI_10167"; oId "STRG.13945.7"; cmp_ref "GBI_10167-RB"; class_code "j"; tss_id "TSS33357";
Scaffold71	StringTie	exon	5752488	5754209	.	+	.	gene_id "GBI_10167"; transcript_id "GBI_10167.7"; exon_number "1";
Scaffold71	StringTie	exon	5759018	5759208	.	+	.	gene_id "GBI_10167"; transcript_id "GBI_10167.7"; exon_number "2";
Scaffold71	StringTie	exon	5766893	5766978	.	+	.	gene_id "GBI_10167"; transcript_id "GBI_10167.7"; exon_number "3";
Scaffold71	StringTie	exon	5777983	5778176	.	+	.	gene_id "GBI_10167"; transcript_id "GBI_10167.7"; exon_number "4";
Scaffold71	StringTie	transcript	5752488	5778176	.	+	.	gene_id "GBI_10167"; transcript_id "GBI_10167.8"; gene_name "GBI_10167"; oId "STRG.13945.6"; cmp_ref "GBI_10167-RC"; class_code "j"; tss_id "TSS33357";
Scaffold71	StringTie	exon	5752488	5754209	.	+	.	gene_id "GBI_10167"; transcript_id "GBI_10167.8"; exon_number "1";
Scaffold71	StringTie	exon	5766893	5766978	.	+	.	gene_id "GBI_10167"; transcript_id "GBI_10167.8"; exon_number "2";
Scaffold71	StringTie	exon	5777983	5778176	.	+	.	gene_id "GBI_10167"; transcript_id "GBI_10167.8"; exon_number "3";
Scaffold71	StringTie	transcript	5752488	5778176	.	+	.	gene_id "GBI_10167"; transcript_id "GBI_10167.9"; gene_name "GBI_10167"; oId "STRG.13945.5"; cmp_ref "GBI_10167-RC"; class_code "k"; tss_id "TSS33357";
Scaffold71	StringTie	exon	5752488	5755774	.	+	.	gene_id "GBI_10167"; transcript_id "GBI_10167.9"; exon_number "1";
Scaffold71	StringTie	exon	5755870	5759208	.	+	.	gene_id "GBI_10167"; transcript_id "GBI_10167.9"; exon_number "2";
Scaffold71	StringTie	exon	5766893	5766978	.	+	.	gene_id "GBI_10167"; transcript_id "GBI_10167.9"; exon_number "3";
Scaffold71	StringTie	exon	5777983	5778176	.	+	.	gene_id "GBI_10167"; transcript_id "GBI_10167.9"; exon_number "4";
Scaffold71	AGAT	transcript	5755969	5778222	.	+	.	gene_id "GBI_10167"; transcript_id "GBI_10167-RB"; Parent "GBI_10167"; gene_name "GBI_10167";
Scaffold71	maker	exon	5755969	5756050	.	+	.	gene_id "GBI_10167"; transcript_id "GBI_10167-RB"; Parent "GBI_10167-RB"; gene_name "GBI_10167"; previous_transcript_id "GBI_10167-RB";
Scaffold71	maker	exon	5758879	5759208	.	+	.	gene_id "GBI_10167"; transcript_id "GBI_10167-RB"; Parent "GBI_10167-RB"; gene_name "GBI_10167"; previous_transcript_id "GBI_10167-RB";
Scaffold71	maker	exon	5766893	5766978	.	+	.	gene_id "GBI_10167"; transcript_id "GBI_10167-RB"; Parent "GBI_10167-RB"; gene_name "GBI_10167"; previous_transcript_id "GBI_10167-RB";
Scaffold71	maker	exon	5777983	5778222	.	+	.	gene_id "GBI_10167"; transcript_id "GBI_10167-RB"; Parent "GBI_10167-RB"; gene_name "GBI_10167"; previous_transcript_id "GBI_10167-RB";
Scaffold71	maker	CDS	5759103	5759208	.	+	0	gene_id "GBI_10167"; transcript_id "GBI_10167-RB"; Parent "GBI_10167-RB"; gene_name "GBI_10167"; previous_transcript_id "GBI_10167-RB";
Scaffold71	maker	CDS	5766893	5766978	.	+	2	gene_id "GBI_10167"; transcript_id "GBI_10167-RB"; Parent "GBI_10167-RB"; gene_name "GBI_10167"; previous_transcript_id "GBI_10167-RB";
Scaffold71	maker	CDS	5777983	5778222	.	+	0	gene_id "GBI_10167"; transcript_id "GBI_10167-RB"; Parent "GBI_10167-RB"; gene_name "GBI_10167"; previous_transcript_id "GBI_10167-RB";
Scaffold71	AGAT	five_prime_UTR	5755969	5756050	.	+	.	gene_id "GBI_10167"; transcript_id "GBI_10167-RB"; Parent "GBI_10167-RB"; gene_name "GBI_10167"; previous_transcript_id "GBI_10167-RB";
Scaffold71	AGAT	five_prime_UTR	5758879	5759102	.	+	.	gene_id "GBI_10167"; transcript_id "GBI_10167-RB"; Parent "GBI_10167-RB"; gene_name "GBI_10167"; previous_transcript_id "GBI_10167-RB";
Scaffold71	AGAT	transcript	5757791	5778222	.	+	.	gene_id "GBI_10167"; transcript_id "GBI_10167-RC"; Parent "GBI_10167"; gene_name "GBI_10167";
Scaffold71	maker	exon	5757791	5759208	.	+	.	gene_id "GBI_10167"; transcript_id "GBI_10167-RC"; Parent "GBI_10167-RC"; gene_name "GBI_10167"; previous_transcript_id "GBI_10167-RC";
Scaffold71	maker	exon	5766893	5766978	.	+	.	gene_id "GBI_10167"; transcript_id "GBI_10167-RC"; Parent "GBI_10167-RC"; gene_name "GBI_10167"; previous_transcript_id "GBI_10167-RC";
Scaffold71	maker	exon	5777983	5778222	.	+	.	gene_id "GBI_10167"; transcript_id "GBI_10167-RC"; Parent "GBI_10167-RC"; gene_name "GBI_10167"; previous_transcript_id "GBI_10167-RC";
Scaffold71	maker	CDS	5759103	5759208	.	+	0	gene_id "GBI_10167"; transcript_id "GBI_10167-RC"; Parent "GBI_10167-RC"; gene_name "GBI_10167"; previous_transcript_id "GBI_10167-RC";
Scaffold71	maker	CDS	5766893	5766978	.	+	2	gene_id "GBI_10167"; transcript_id "GBI_10167-RC"; Parent "GBI_10167-RC"; gene_name "GBI_10167"; previous_transcript_id "GBI_10167-RC";
Scaffold71	maker	CDS	5777983	5778222	.	+	0	gene_id "GBI_10167"; transcript_id "GBI_10167-RC"; Parent "GBI_10167-RC"; gene_name "GBI_10167"; previous_transcript_id "GBI_10167-RC";
Scaffold71	AGAT	five_prime_UTR	5757791	5759102	.	+	.	gene_id "GBI_10167"; transcript_id "GBI_10167-RC"; Parent "GBI_10167-RC"; gene_name "GBI_10167"; previous_transcript_id "GBI_10167-RC";
Scaffold71	AGAT	gene	5778230	5914231	.	+	.	gene_id "GBI_10168"; gene_name "GBI_10168";
Scaffold71	StringTie	transcript	5778230	5782929	.	+	.	gene_id "GBI_10168"; transcript_id "GBI_10168.1"; gene_name "GBI_10168"; oId "STRG.13946.1"; cmp_ref "GBI_10168-RC"; class_code "j"; tss_id "TSS33364";
Scaffold71	StringTie	exon	5778230	5778274	.	+	.	gene_id "GBI_10168"; transcript_id "GBI_10168.1"; exon_number "1";
Scaffold71	StringTie	exon	5779028	5779397	.	+	.	gene_id "GBI_10168"; transcript_id "GBI_10168.1"; exon_number "2";
Scaffold71	StringTie	exon	5781491	5781806	.	+	.	gene_id "GBI_10168"; transcript_id "GBI_10168.1"; exon_number "3";
Scaffold71	StringTie	exon	5782646	5782929	.	+	.	gene_id "GBI_10168"; transcript_id "GBI_10168.1"; exon_number "4";
Scaffold71	StringTie	transcript	5778230	5914231	.	+	.	gene_id "GBI_10168"; transcript_id "GBI_10168.2"; gene_name "GBI_10168"; oId "STRG.13946.2"; cmp_ref "GBI_10168-RD"; class_code "n"; tss_id "TSS33364";
Scaffold71	StringTie	exon	5778230	5778274	.	+	.	gene_id "GBI_10168"; transcript_id "GBI_10168.2"; exon_number "1";
Scaffold71	StringTie	exon	5779028	5779397	.	+	.	gene_id "GBI_10168"; transcript_id "GBI_10168.2"; exon_number "2";
Scaffold71	StringTie	exon	5781491	5781806	.	+	.	gene_id "GBI_10168"; transcript_id "GBI_10168.2"; exon_number "3";
Scaffold71	StringTie	exon	5786079	5786381	.	+	.	gene_id "GBI_10168"; transcript_id "GBI_10168.2"; exon_number "4";
Scaffold71	StringTie	exon	5787498	5792097	.	+	.	gene_id "GBI_10168"; transcript_id "GBI_10168.2"; exon_number "5";
Scaffold71	StringTie	exon	5799458	5799620	.	+	.	gene_id "GBI_10168"; transcript_id "GBI_10168.2"; exon_number "6";
Scaffold71	StringTie	exon	5800599	5800839	.	+	.	gene_id "GBI_10168"; transcript_id "GBI_10168.2"; exon_number "7";
Scaffold71	StringTie	exon	5805066	5805143	.	+	.	gene_id "GBI_10168"; transcript_id "GBI_10168.2"; exon_number "8";
Scaffold71	StringTie	exon	5897898	5898057	.	+	.	gene_id "GBI_10168"; transcript_id "GBI_10168.2"; exon_number "9";
Scaffold71	StringTie	exon	5903317	5903438	.	+	.	gene_id "GBI_10168"; transcript_id "GBI_10168.2"; exon_number "10";
Scaffold71	StringTie	exon	5904653	5904822	.	+	.	gene_id "GBI_10168"; transcript_id "GBI_10168.2"; exon_number "11";
Scaffold71	StringTie	exon	5905953	5914231	.	+	.	gene_id "GBI_10168"; transcript_id "GBI_10168.2"; exon_number "12";
Scaffold71	AGAT	transcript	5779019	5791740	.	+	.	gene_id "GBI_10168"; transcript_id "GBI_10168-RA"; Parent "GBI_10168"; gene_name "GBI_10168";
Scaffold71	maker	exon	5779019	5779397	.	+	.	gene_id "GBI_10168"; transcript_id "GBI_10168-RA"; Parent "GBI_10168-RA"; gene_name "GBI_10168";
Scaffold71	maker	exon	5781491	5781806	.	+	.	gene_id "GBI_10168"; transcript_id "GBI_10168-RA"; Parent "GBI_10168-RA"; gene_name "GBI_10168";
Scaffold71	maker	exon	5786079	5786381	.	+	.	gene_id "GBI_10168"; transcript_id "GBI_10168-RA"; Parent "GBI_10168-RA"; gene_name "GBI_10168";
Scaffold71	maker	exon	5787498	5791740	.	+	.	gene_id "GBI_10168"; transcript_id "GBI_10168-RA"; Parent "GBI_10168-RA"; gene_name "GBI_10168";
Scaffold71	AGAT	transcript	5779019	5791740	.	+	.	gene_id "GBI_10168"; transcript_id "GBI_10168-RB"; Parent "GBI_10168"; gene_name "GBI_10168";
Scaffold71	maker	exon	5779019	5779397	.	+	.	gene_id "GBI_10168"; transcript_id "GBI_10168-RB"; Parent "GBI_10168-RB"; gene_name "GBI_10168"; previous_transcript_id "GBI_10168-RB";
Scaffold71	maker	exon	5781491	5781806	.	+	.	gene_id "GBI_10168"; transcript_id "GBI_10168-RB"; Parent "GBI_10168-RB"; gene_name "GBI_10168"; previous_transcript_id "GBI_10168-RB";
Scaffold71	maker	exon	5782646	5782814	.	+	.	gene_id "GBI_10168"; transcript_id "GBI_10168-RB"; Parent "GBI_10168-RB"; gene_name "GBI_10168"; previous_transcript_id "GBI_10168-RB";
Scaffold71	maker	exon	5785046	5785074	.	+	.	gene_id "GBI_10168"; transcript_id "GBI_10168-RB"; Parent "GBI_10168-RB"; gene_name "GBI_10168"; previous_transcript_id "GBI_10168-RB";
Scaffold71	maker	exon	5786079	5786381	.	+	.	gene_id "GBI_10168"; transcript_id "GBI_10168-RB"; Parent "GBI_10168-RB"; gene_name "GBI_10168"; previous_transcript_id "GBI_10168-RB";
Scaffold71	maker	exon	5787498	5791740	.	+	.	gene_id "GBI_10168"; transcript_id "GBI_10168-RB"; Parent "GBI_10168-RB"; gene_name "GBI_10168"; previous_transcript_id "GBI_10168-RB";
Scaffold71	AGAT	transcript	5779019	5791740	.	+	.	gene_id "GBI_10168"; transcript_id "GBI_10168-RC"; Parent "GBI_10168"; gene_name "GBI_10168";
Scaffold71	maker	exon	5779019	5779397	.	+	.	gene_id "GBI_10168"; transcript_id "GBI_10168-RC"; Parent "GBI_10168-RC"; gene_name "GBI_10168"; previous_transcript_id "GBI_10168-RC";
Scaffold71	maker	exon	5781491	5781806	.	+	.	gene_id "GBI_10168"; transcript_id "GBI_10168-RC"; Parent "GBI_10168-RC"; gene_name "GBI_10168"; previous_transcript_id "GBI_10168-RC";
Scaffold71	maker	exon	5782646	5782814	.	+	.	gene_id "GBI_10168"; transcript_id "GBI_10168-RC"; Parent "GBI_10168-RC"; gene_name "GBI_10168"; previous_transcript_id "GBI_10168-RC";
Scaffold71	maker	exon	5786086	5786381	.	+	.	gene_id "GBI_10168"; transcript_id "GBI_10168-RC"; Parent "GBI_10168-RC"; gene_name "GBI_10168"; previous_transcript_id "GBI_10168-RC";
Scaffold71	maker	exon	5787498	5791740	.	+	.	gene_id "GBI_10168"; transcript_id "GBI_10168-RC"; Parent "GBI_10168-RC"; gene_name "GBI_10168"; previous_transcript_id "GBI_10168-RC";
Scaffold71	AGAT	transcript	5779019	5907193	.	+	.	gene_id "GBI_10168"; transcript_id "GBI_10168-RD"; Parent "GBI_10168"; gene_name "GBI_10168";
Scaffold71	maker	exon	5779019	5779397	.	+	.	gene_id "GBI_10168"; transcript_id "GBI_10168-RD"; Parent "GBI_10168-RD"; gene_name "GBI_10168"; previous_transcript_id "GBI_10168-RD";
Scaffold71	maker	exon	5781491	5781806	.	+	.	gene_id "GBI_10168"; transcript_id "GBI_10168-RD"; Parent "GBI_10168-RD"; gene_name "GBI_10168"; previous_transcript_id "GBI_10168-RD";
Scaffold71	maker	exon	5786079	5786381	.	+	.	gene_id "GBI_10168"; transcript_id "GBI_10168-RD"; Parent "GBI_10168-RD"; gene_name "GBI_10168"; previous_transcript_id "GBI_10168-RD";
Scaffold71	maker	exon	5787498	5787658	.	+	.	gene_id "GBI_10168"; transcript_id "GBI_10168-RD"; Parent "GBI_10168-RD"; gene_name "GBI_10168"; previous_transcript_id "GBI_10168-RD";
Scaffold71	maker	exon	5791955	5792097	.	+	.	gene_id "GBI_10168"; transcript_id "GBI_10168-RD"; Parent "GBI_10168-RD"; gene_name "GBI_10168"; previous_transcript_id "GBI_10168-RD";
Scaffold71	maker	exon	5799458	5799620	.	+	.	gene_id "GBI_10168"; transcript_id "GBI_10168-RD"; Parent "GBI_10168-RD"; gene_name "GBI_10168"; previous_transcript_id "GBI_10168-RD";
Scaffold71	maker	exon	5800599	5800839	.	+	.	gene_id "GBI_10168"; transcript_id "GBI_10168-RD"; Parent "GBI_10168-RD"; gene_name "GBI_10168"; previous_transcript_id "GBI_10168-RD";
Scaffold71	maker	exon	5897898	5898057	.	+	.	gene_id "GBI_10168"; transcript_id "GBI_10168-RD"; Parent "GBI_10168-RD"; gene_name "GBI_10168"; previous_transcript_id "GBI_10168-RD";
Scaffold71	maker	exon	5903317	5903438	.	+	.	gene_id "GBI_10168"; transcript_id "GBI_10168-RD"; Parent "GBI_10168-RD"; gene_name "GBI_10168"; previous_transcript_id "GBI_10168-RD";
Scaffold71	maker	exon	5904653	5904822	.	+	.	gene_id "GBI_10168"; transcript_id "GBI_10168-RD"; Parent "GBI_10168-RD"; gene_name "GBI_10168"; previous_transcript_id "GBI_10168-RD";
Scaffold71	maker	exon	5906205	5906340	.	+	.	gene_id "GBI_10168"; transcript_id "GBI_10168-RD"; Parent "GBI_10168-RD"; gene_name "GBI_10168"; previous_transcript_id "GBI_10168-RD";
Scaffold71	maker	exon	5906656	5906786	.	+	.	gene_id "GBI_10168"; transcript_id "GBI_10168-RD"; Parent "GBI_10168-RD"; gene_name "GBI_10168"; previous_transcript_id "GBI_10168-RD";
Scaffold71	maker	exon	5907133	5907193	.	+	.	gene_id "GBI_10168"; transcript_id "GBI_10168-RD"; Parent "GBI_10168-RD"; gene_name "GBI_10168"; previous_transcript_id "GBI_10168-RD";
Scaffold71	AGAT	transcript	5779019	5907193	.	+	.	gene_id "GBI_10168"; transcript_id "GBI_10168-RE"; Parent "GBI_10168"; gene_name "GBI_10168";
Scaffold71	maker	exon	5779019	5779397	.	+	.	gene_id "GBI_10168"; transcript_id "GBI_10168-RE"; Parent "GBI_10168-RE"; gene_name "GBI_10168"; previous_transcript_id "GBI_10168-RE";
Scaffold71	maker	exon	5781491	5781806	.	+	.	gene_id "GBI_10168"; transcript_id "GBI_10168-RE"; Parent "GBI_10168-RE"; gene_name "GBI_10168"; previous_transcript_id "GBI_10168-RE";
Scaffold71	maker	exon	5782646	5782814	.	+	.	gene_id "GBI_10168"; transcript_id "GBI_10168-RE"; Parent "GBI_10168-RE"; gene_name "GBI_10168"; previous_transcript_id "GBI_10168-RE";
Scaffold71	maker	exon	5786086	5786381	.	+	.	gene_id "GBI_10168"; transcript_id "GBI_10168-RE"; Parent "GBI_10168-RE"; gene_name "GBI_10168"; previous_transcript_id "GBI_10168-RE";
Scaffold71	maker	exon	5787498	5787658	.	+	.	gene_id "GBI_10168"; transcript_id "GBI_10168-RE"; Parent "GBI_10168-RE"; gene_name "GBI_10168"; previous_transcript_id "GBI_10168-RE";
Scaffold71	maker	exon	5791955	5792097	.	+	.	gene_id "GBI_10168"; transcript_id "GBI_10168-RE"; Parent "GBI_10168-RE"; gene_name "GBI_10168"; previous_transcript_id "GBI_10168-RE";
Scaffold71	maker	exon	5799458	5799620	.	+	.	gene_id "GBI_10168"; transcript_id "GBI_10168-RE"; Parent "GBI_10168-RE"; gene_name "GBI_10168"; previous_transcript_id "GBI_10168-RE";
Scaffold71	maker	exon	5800599	5800839	.	+	.	gene_id "GBI_10168"; transcript_id "GBI_10168-RE"; Parent "GBI_10168-RE"; gene_name "GBI_10168"; previous_transcript_id "GBI_10168-RE";
Scaffold71	maker	exon	5897898	5898057	.	+	.	gene_id "GBI_10168"; transcript_id "GBI_10168-RE"; Parent "GBI_10168-RE"; gene_name "GBI_10168"; previous_transcript_id "GBI_10168-RE";
Scaffold71	maker	exon	5903317	5903438	.	+	.	gene_id "GBI_10168"; transcript_id "GBI_10168-RE"; Parent "GBI_10168-RE"; gene_name "GBI_10168"; previous_transcript_id "GBI_10168-RE";
Scaffold71	maker	exon	5904653	5904822	.	+	.	gene_id "GBI_10168"; transcript_id "GBI_10168-RE"; Parent "GBI_10168-RE"; gene_name "GBI_10168"; previous_transcript_id "GBI_10168-RE";
Scaffold71	maker	exon	5906205	5906340	.	+	.	gene_id "GBI_10168"; transcript_id "GBI_10168-RE"; Parent "GBI_10168-RE"; gene_name "GBI_10168"; previous_transcript_id "GBI_10168-RE";
Scaffold71	maker	exon	5906656	5906786	.	+	.	gene_id "GBI_10168"; transcript_id "GBI_10168-RE"; Parent "GBI_10168-RE"; gene_name "GBI_10168"; previous_transcript_id "GBI_10168-RE";
Scaffold71	maker	exon	5907133	5907193	.	+	.	gene_id "GBI_10168"; transcript_id "GBI_10168-RE"; Parent "GBI_10168-RE"; gene_name "GBI_10168"; previous_transcript_id "GBI_10168-RE";
Scaffold71	AGAT	transcript	5779019	5907193	.	+	.	gene_id "GBI_10168"; transcript_id "GBI_10168-RF"; Parent "GBI_10168"; gene_name "GBI_10168";
Scaffold71	maker	exon	5779019	5779397	.	+	.	gene_id "GBI_10168"; transcript_id "GBI_10168-RF"; Parent "GBI_10168-RF"; gene_name "GBI_10168"; previous_transcript_id "GBI_10168-RF";
Scaffold71	maker	exon	5781491	5781806	.	+	.	gene_id "GBI_10168"; transcript_id "GBI_10168-RF"; Parent "GBI_10168-RF"; gene_name "GBI_10168"; previous_transcript_id "GBI_10168-RF";
Scaffold71	maker	exon	5782646	5782814	.	+	.	gene_id "GBI_10168"; transcript_id "GBI_10168-RF"; Parent "GBI_10168-RF"; gene_name "GBI_10168"; previous_transcript_id "GBI_10168-RF";
Scaffold71	maker	exon	5785046	5785074	.	+	.	gene_id "GBI_10168"; transcript_id "GBI_10168-RF"; Parent "GBI_10168-RF"; gene_name "GBI_10168"; previous_transcript_id "GBI_10168-RF";
Scaffold71	maker	exon	5786079	5786381	.	+	.	gene_id "GBI_10168"; transcript_id "GBI_10168-RF"; Parent "GBI_10168-RF"; gene_name "GBI_10168"; previous_transcript_id "GBI_10168-RF";
Scaffold71	maker	exon	5787498	5787658	.	+	.	gene_id "GBI_10168"; transcript_id "GBI_10168-RF"; Parent "GBI_10168-RF"; gene_name "GBI_10168"; previous_transcript_id "GBI_10168-RF";
Scaffold71	maker	exon	5791955	5792097	.	+	.	gene_id "GBI_10168"; transcript_id "GBI_10168-RF"; Parent "GBI_10168-RF"; gene_name "GBI_10168"; previous_transcript_id "GBI_10168-RF";
Scaffold71	maker	exon	5799458	5799620	.	+	.	gene_id "GBI_10168"; transcript_id "GBI_10168-RF"; Parent "GBI_10168-RF"; gene_name "GBI_10168"; previous_transcript_id "GBI_10168-RF";
Scaffold71	maker	exon	5800599	5800839	.	+	.	gene_id "GBI_10168"; transcript_id "GBI_10168-RF"; Parent "GBI_10168-RF"; gene_name "GBI_10168"; previous_transcript_id "GBI_10168-RF";
Scaffold71	maker	exon	5897898	5898057	.	+	.	gene_id "GBI_10168"; transcript_id "GBI_10168-RF"; Parent "GBI_10168-RF"; gene_name "GBI_10168"; previous_transcript_id "GBI_10168-RF";
Scaffold71	maker	exon	5903317	5903438	.	+	.	gene_id "GBI_10168"; transcript_id "GBI_10168-RF"; Parent "GBI_10168-RF"; gene_name "GBI_10168"; previous_transcript_id "GBI_10168-RF";
Scaffold71	maker	exon	5904653	5904822	.	+	.	gene_id "GBI_10168"; transcript_id "GBI_10168-RF"; Parent "GBI_10168-RF"; gene_name "GBI_10168"; previous_transcript_id "GBI_10168-RF";
Scaffold71	maker	exon	5906205	5906340	.	+	.	gene_id "GBI_10168"; transcript_id "GBI_10168-RF"; Parent "GBI_10168-RF"; gene_name "GBI_10168"; previous_transcript_id "GBI_10168-RF";
Scaffold71	maker	exon	5906656	5906786	.	+	.	gene_id "GBI_10168"; transcript_id "GBI_10168-RF"; Parent "GBI_10168-RF"; gene_name "GBI_10168"; previous_transcript_id "GBI_10168-RF";
Scaffold71	maker	exon	5907133	5907193	.	+	.	gene_id "GBI_10168"; transcript_id "GBI_10168-RF"; Parent "GBI_10168-RF"; gene_name "GBI_10168"; previous_transcript_id "GBI_10168-RF";
Scaffold71	maker	CDS	5779099	5779397	.	+	0	gene_id "GBI_10168"; transcript_id "GBI_10168-RA"; Parent "GBI_10168-RA"; gene_name "GBI_10168";
Scaffold71	maker	CDS	5781491	5781806	.	+	1	gene_id "GBI_10168"; transcript_id "GBI_10168-RA"; Parent "GBI_10168-RA"; gene_name "GBI_10168";
Scaffold71	maker	CDS	5786079	5786381	.	+	0	gene_id "GBI_10168"; transcript_id "GBI_10168-RA"; Parent "GBI_10168-RA"; gene_name "GBI_10168";
Scaffold71	maker	CDS	5787498	5787674	.	+	0	gene_id "GBI_10168"; transcript_id "GBI_10168-RA"; Parent "GBI_10168-RA"; gene_name "GBI_10168";
Scaffold71	AGAT	five_prime_UTR	5779019	5779098	.	+	.	gene_id "GBI_10168"; transcript_id "GBI_10168-RA"; Parent "GBI_10168-RA"; gene_name "GBI_10168";
Scaffold71	AGAT	three_prime_UTR	5787675	5791740	.	+	.	gene_id "GBI_10168"; transcript_id "GBI_10168-RA"; Parent "GBI_10168-RA"; gene_name "GBI_10168";
Scaffold71	maker	CDS	5779099	5779397	.	+	0	gene_id "GBI_10168"; transcript_id "GBI_10168-RB"; Parent "GBI_10168-RB"; gene_name "GBI_10168"; previous_transcript_id "GBI_10168-RB";
Scaffold71	maker	CDS	5781491	5781806	.	+	1	gene_id "GBI_10168"; transcript_id "GBI_10168-RB"; Parent "GBI_10168-RB"; gene_name "GBI_10168"; previous_transcript_id "GBI_10168-RB";
Scaffold71	maker	CDS	5782646	5782814	.	+	0	gene_id "GBI_10168"; transcript_id "GBI_10168-RB"; Parent "GBI_10168-RB"; gene_name "GBI_10168"; previous_transcript_id "GBI_10168-RB";
Scaffold71	maker	CDS	5785046	5785074	.	+	2	gene_id "GBI_10168"; transcript_id "GBI_10168-RB"; Parent "GBI_10168-RB"; gene_name "GBI_10168"; previous_transcript_id "GBI_10168-RB";
Scaffold71	maker	CDS	5786079	5786381	.	+	0	gene_id "GBI_10168"; transcript_id "GBI_10168-RB"; Parent "GBI_10168-RB"; gene_name "GBI_10168"; previous_transcript_id "GBI_10168-RB";
Scaffold71	maker	CDS	5787498	5787674	.	+	0	gene_id "GBI_10168"; transcript_id "GBI_10168-RB"; Parent "GBI_10168-RB"; gene_name "GBI_10168"; previous_transcript_id "GBI_10168-RB";
Scaffold71	AGAT	five_prime_UTR	5779019	5779098	.	+	.	gene_id "GBI_10168"; transcript_id "GBI_10168-RB"; Parent "GBI_10168-RB"; gene_name "GBI_10168"; previous_transcript_id "GBI_10168-RB";
Scaffold71	AGAT	three_prime_UTR	5787675	5791740	.	+	.	gene_id "GBI_10168"; transcript_id "GBI_10168-RB"; Parent "GBI_10168-RB"; gene_name "GBI_10168"; previous_transcript_id "GBI_10168-RB";
Scaffold71	maker	CDS	5779099	5779397	.	+	0	gene_id "GBI_10168"; transcript_id "GBI_10168-RC"; Parent "GBI_10168-RC"; gene_name "GBI_10168"; previous_transcript_id "GBI_10168-RC";
Scaffold71	maker	CDS	5781491	5781806	.	+	1	gene_id "GBI_10168"; transcript_id "GBI_10168-RC"; Parent "GBI_10168-RC"; gene_name "GBI_10168"; previous_transcript_id "GBI_10168-RC";
Scaffold71	maker	CDS	5782646	5782814	.	+	0	gene_id "GBI_10168"; transcript_id "GBI_10168-RC"; Parent "GBI_10168-RC"; gene_name "GBI_10168"; previous_transcript_id "GBI_10168-RC";
Scaffold71	maker	CDS	5786086	5786381	.	+	2	gene_id "GBI_10168"; transcript_id "GBI_10168-RC"; Parent "GBI_10168-RC"; gene_name "GBI_10168"; previous_transcript_id "GBI_10168-RC";
Scaffold71	maker	CDS	5787498	5787674	.	+	0	gene_id "GBI_10168"; transcript_id "GBI_10168-RC"; Parent "GBI_10168-RC"; gene_name "GBI_10168"; previous_transcript_id "GBI_10168-RC";
Scaffold71	AGAT	five_prime_UTR	5779019	5779098	.	+	.	gene_id "GBI_10168"; transcript_id "GBI_10168-RC"; Parent "GBI_10168-RC"; gene_name "GBI_10168"; previous_transcript_id "GBI_10168-RC";
Scaffold71	AGAT	three_prime_UTR	5787675	5791740	.	+	.	gene_id "GBI_10168"; transcript_id "GBI_10168-RC"; Parent "GBI_10168-RC"; gene_name "GBI_10168"; previous_transcript_id "GBI_10168-RC";
Scaffold71	maker	CDS	5779099	5779397	.	+	0	gene_id "GBI_10168"; transcript_id "GBI_10168-RD"; Parent "GBI_10168-RD"; gene_name "GBI_10168"; previous_transcript_id "GBI_10168-RD";
Scaffold71	maker	CDS	5781491	5781806	.	+	1	gene_id "GBI_10168"; transcript_id "GBI_10168-RD"; Parent "GBI_10168-RD"; gene_name "GBI_10168"; previous_transcript_id "GBI_10168-RD";
Scaffold71	maker	CDS	5786079	5786381	.	+	0	gene_id "GBI_10168"; transcript_id "GBI_10168-RD"; Parent "GBI_10168-RD"; gene_name "GBI_10168"; previous_transcript_id "GBI_10168-RD";
Scaffold71	maker	CDS	5787498	5787658	.	+	0	gene_id "GBI_10168"; transcript_id "GBI_10168-RD"; Parent "GBI_10168-RD"; gene_name "GBI_10168"; previous_transcript_id "GBI_10168-RD";
Scaffold71	maker	CDS	5791955	5792097	.	+	1	gene_id "GBI_10168"; transcript_id "GBI_10168-RD"; Parent "GBI_10168-RD"; gene_name "GBI_10168"; previous_transcript_id "GBI_10168-RD";
Scaffold71	maker	CDS	5799458	5799620	.	+	2	gene_id "GBI_10168"; transcript_id "GBI_10168-RD"; Parent "GBI_10168-RD"; gene_name "GBI_10168"; previous_transcript_id "GBI_10168-RD";
Scaffold71	maker	CDS	5800599	5800839	.	+	1	gene_id "GBI_10168"; transcript_id "GBI_10168-RD"; Parent "GBI_10168-RD"; gene_name "GBI_10168"; previous_transcript_id "GBI_10168-RD";
Scaffold71	maker	CDS	5897898	5898057	.	+	0	gene_id "GBI_10168"; transcript_id "GBI_10168-RD"; Parent "GBI_10168-RD"; gene_name "GBI_10168"; previous_transcript_id "GBI_10168-RD";
Scaffold71	maker	CDS	5903317	5903438	.	+	2	gene_id "GBI_10168"; transcript_id "GBI_10168-RD"; Parent "GBI_10168-RD"; gene_name "GBI_10168"; previous_transcript_id "GBI_10168-RD";
Scaffold71	maker	CDS	5904653	5904822	.	+	0	gene_id "GBI_10168"; transcript_id "GBI_10168-RD"; Parent "GBI_10168-RD"; gene_name "GBI_10168"; previous_transcript_id "GBI_10168-RD";
Scaffold71	maker	CDS	5906205	5906340	.	+	1	gene_id "GBI_10168"; transcript_id "GBI_10168-RD"; Parent "GBI_10168-RD"; gene_name "GBI_10168"; previous_transcript_id "GBI_10168-RD";
Scaffold71	maker	CDS	5906656	5906786	.	+	0	gene_id "GBI_10168"; transcript_id "GBI_10168-RD"; Parent "GBI_10168-RD"; gene_name "GBI_10168"; previous_transcript_id "GBI_10168-RD";
Scaffold71	maker	CDS	5907133	5907193	.	+	1	gene_id "GBI_10168"; transcript_id "GBI_10168-RD"; Parent "GBI_10168-RD"; gene_name "GBI_10168"; previous_transcript_id "GBI_10168-RD";
Scaffold71	AGAT	five_prime_UTR	5779019	5779098	.	+	.	gene_id "GBI_10168"; transcript_id "GBI_10168-RD"; Parent "GBI_10168-RD"; gene_name "GBI_10168"; previous_transcript_id "GBI_10168-RD";
Scaffold71	maker	CDS	5779099	5779397	.	+	0	gene_id "GBI_10168"; transcript_id "GBI_10168-RE"; Parent "GBI_10168-RE"; gene_name "GBI_10168"; previous_transcript_id "GBI_10168-RE";
Scaffold71	maker	CDS	5781491	5781806	.	+	1	gene_id "GBI_10168"; transcript_id "GBI_10168-RE"; Parent "GBI_10168-RE"; gene_name "GBI_10168"; previous_transcript_id "GBI_10168-RE";
Scaffold71	maker	CDS	5782646	5782814	.	+	0	gene_id "GBI_10168"; transcript_id "GBI_10168-RE"; Parent "GBI_10168-RE"; gene_name "GBI_10168"; previous_transcript_id "GBI_10168-RE";
Scaffold71	maker	CDS	5786086	5786381	.	+	2	gene_id "GBI_10168"; transcript_id "GBI_10168-RE"; Parent "GBI_10168-RE"; gene_name "GBI_10168"; previous_transcript_id "GBI_10168-RE";
Scaffold71	maker	CDS	5787498	5787658	.	+	0	gene_id "GBI_10168"; transcript_id "GBI_10168-RE"; Parent "GBI_10168-RE"; gene_name "GBI_10168"; previous_transcript_id "GBI_10168-RE";
Scaffold71	maker	CDS	5791955	5792097	.	+	1	gene_id "GBI_10168"; transcript_id "GBI_10168-RE"; Parent "GBI_10168-RE"; gene_name "GBI_10168"; previous_transcript_id "GBI_10168-RE";
Scaffold71	maker	CDS	5799458	5799620	.	+	2	gene_id "GBI_10168"; transcript_id "GBI_10168-RE"; Parent "GBI_10168-RE"; gene_name "GBI_10168"; previous_transcript_id "GBI_10168-RE";
Scaffold71	maker	CDS	5800599	5800839	.	+	1	gene_id "GBI_10168"; transcript_id "GBI_10168-RE"; Parent "GBI_10168-RE"; gene_name "GBI_10168"; previous_transcript_id "GBI_10168-RE";
Scaffold71	maker	CDS	5897898	5898057	.	+	0	gene_id "GBI_10168"; transcript_id "GBI_10168-RE"; Parent "GBI_10168-RE"; gene_name "GBI_10168"; previous_transcript_id "GBI_10168-RE";
Scaffold71	maker	CDS	5903317	5903438	.	+	2	gene_id "GBI_10168"; transcript_id "GBI_10168-RE"; Parent "GBI_10168-RE"; gene_name "GBI_10168"; previous_transcript_id "GBI_10168-RE";
Scaffold71	maker	CDS	5904653	5904822	.	+	0	gene_id "GBI_10168"; transcript_id "GBI_10168-RE"; Parent "GBI_10168-RE"; gene_name "GBI_10168"; previous_transcript_id "GBI_10168-RE";
Scaffold71	maker	CDS	5906205	5906340	.	+	1	gene_id "GBI_10168"; transcript_id "GBI_10168-RE"; Parent "GBI_10168-RE"; gene_name "GBI_10168"; previous_transcript_id "GBI_10168-RE";
Scaffold71	maker	CDS	5906656	5906786	.	+	0	gene_id "GBI_10168"; transcript_id "GBI_10168-RE"; Parent "GBI_10168-RE"; gene_name "GBI_10168"; previous_transcript_id "GBI_10168-RE";
Scaffold71	maker	CDS	5907133	5907193	.	+	1	gene_id "GBI_10168"; transcript_id "GBI_10168-RE"; Parent "GBI_10168-RE"; gene_name "GBI_10168"; previous_transcript_id "GBI_10168-RE";
Scaffold71	AGAT	five_prime_UTR	5779019	5779098	.	+	.	gene_id "GBI_10168"; transcript_id "GBI_10168-RE"; Parent "GBI_10168-RE"; gene_name "GBI_10168"; previous_transcript_id "GBI_10168-RE";
Scaffold71	maker	CDS	5779099	5779397	.	+	0	gene_id "GBI_10168"; transcript_id "GBI_10168-RF"; Parent "GBI_10168-RF"; gene_name "GBI_10168"; previous_transcript_id "GBI_10168-RF";
Scaffold71	maker	CDS	5781491	5781806	.	+	1	gene_id "GBI_10168"; transcript_id "GBI_10168-RF"; Parent "GBI_10168-RF"; gene_name "GBI_10168"; previous_transcript_id "GBI_10168-RF";
Scaffold71	maker	CDS	5782646	5782814	.	+	0	gene_id "GBI_10168"; transcript_id "GBI_10168-RF"; Parent "GBI_10168-RF"; gene_name "GBI_10168"; previous_transcript_id "GBI_10168-RF";
Scaffold71	maker	CDS	5785046	5785074	.	+	2	gene_id "GBI_10168"; transcript_id "GBI_10168-RF"; Parent "GBI_10168-RF"; gene_name "GBI_10168"; previous_transcript_id "GBI_10168-RF";
Scaffold71	maker	CDS	5786079	5786381	.	+	0	gene_id "GBI_10168"; transcript_id "GBI_10168-RF"; Parent "GBI_10168-RF"; gene_name "GBI_10168"; previous_transcript_id "GBI_10168-RF";
Scaffold71	maker	CDS	5787498	5787658	.	+	0	gene_id "GBI_10168"; transcript_id "GBI_10168-RF"; Parent "GBI_10168-RF"; gene_name "GBI_10168"; previous_transcript_id "GBI_10168-RF";
Scaffold71	maker	CDS	5791955	5792097	.	+	1	gene_id "GBI_10168"; transcript_id "GBI_10168-RF"; Parent "GBI_10168-RF"; gene_name "GBI_10168"; previous_transcript_id "GBI_10168-RF";
Scaffold71	maker	CDS	5799458	5799620	.	+	2	gene_id "GBI_10168"; transcript_id "GBI_10168-RF"; Parent "GBI_10168-RF"; gene_name "GBI_10168"; previous_transcript_id "GBI_10168-RF";
Scaffold71	maker	CDS	5800599	5800839	.	+	1	gene_id "GBI_10168"; transcript_id "GBI_10168-RF"; Parent "GBI_10168-RF"; gene_name "GBI_10168"; previous_transcript_id "GBI_10168-RF";
Scaffold71	maker	CDS	5897898	5898057	.	+	0	gene_id "GBI_10168"; transcript_id "GBI_10168-RF"; Parent "GBI_10168-RF"; gene_name "GBI_10168"; previous_transcript_id "GBI_10168-RF";
Scaffold71	maker	CDS	5903317	5903438	.	+	2	gene_id "GBI_10168"; transcript_id "GBI_10168-RF"; Parent "GBI_10168-RF"; gene_name "GBI_10168"; previous_transcript_id "GBI_10168-RF";
Scaffold71	maker	CDS	5904653	5904822	.	+	0	gene_id "GBI_10168"; transcript_id "GBI_10168-RF"; Parent "GBI_10168-RF"; gene_name "GBI_10168"; previous_transcript_id "GBI_10168-RF";
Scaffold71	maker	CDS	5906205	5906340	.	+	1	gene_id "GBI_10168"; transcript_id "GBI_10168-RF"; Parent "GBI_10168-RF"; gene_name "GBI_10168"; previous_transcript_id "GBI_10168-RF";
Scaffold71	maker	CDS	5906656	5906786	.	+	0	gene_id "GBI_10168"; transcript_id "GBI_10168-RF"; Parent "GBI_10168-RF"; gene_name "GBI_10168"; previous_transcript_id "GBI_10168-RF";
Scaffold71	maker	CDS	5907133	5907193	.	+	1	gene_id "GBI_10168"; transcript_id "GBI_10168-RF"; Parent "GBI_10168-RF"; gene_name "GBI_10168"; previous_transcript_id "GBI_10168-RF";
Scaffold71	AGAT	five_prime_UTR	5779019	5779098	.	+	.	gene_id "GBI_10168"; transcript_id "GBI_10168-RF"; Parent "GBI_10168-RF"; gene_name "GBI_10168"; previous_transcript_id "GBI_10168-RF";
Scaffold71	StringTie	transcript	5786305	5914231	.	+	.	gene_id "GBI_10168"; transcript_id "GBI_10168.9"; gene_name "GBI_10168"; oId "STRG.13946.3"; cmp_ref "GBI_10168-RD"; class_code "j"; tss_id "TSS33365";
Scaffold71	StringTie	exon	5786305	5786381	.	+	.	gene_id "GBI_10168"; transcript_id "GBI_10168.9"; exon_number "1";
Scaffold71	StringTie	exon	5787498	5788774	.	+	.	gene_id "GBI_10168"; transcript_id "GBI_10168.9"; exon_number "2";
Scaffold71	StringTie	exon	5791955	5792097	.	+	.	gene_id "GBI_10168"; transcript_id "GBI_10168.9"; exon_number "3";
Scaffold71	StringTie	exon	5799458	5799620	.	+	.	gene_id "GBI_10168"; transcript_id "GBI_10168.9"; exon_number "4";
Scaffold71	StringTie	exon	5800599	5800839	.	+	.	gene_id "GBI_10168"; transcript_id "GBI_10168.9"; exon_number "5";
Scaffold71	StringTie	exon	5897898	5898057	.	+	.	gene_id "GBI_10168"; transcript_id "GBI_10168.9"; exon_number "6";
Scaffold71	StringTie	exon	5903317	5903438	.	+	.	gene_id "GBI_10168"; transcript_id "GBI_10168.9"; exon_number "7";
Scaffold71	StringTie	exon	5904653	5904822	.	+	.	gene_id "GBI_10168"; transcript_id "GBI_10168.9"; exon_number "8";
Scaffold71	StringTie	exon	5905953	5914231	.	+	.	gene_id "GBI_10168"; transcript_id "GBI_10168.9"; exon_number "9";
Scaffold71	AGAT	transcript	5788590	5907196	.	+	.	gene_id "GBI_10168"; transcript_id "GBI_10168-RG"; Parent "GBI_10168"; gene_name "GBI_10168";
Scaffold71	maker	exon	5788590	5788774	.	+	.	gene_id "GBI_10168"; transcript_id "GBI_10168-RG"; Parent "GBI_10168-RG"; gene_name "GBI_10168"; previous_transcript_id "GBI_10168-RG";
Scaffold71	maker	exon	5791955	5792097	.	+	.	gene_id "GBI_10168"; transcript_id "GBI_10168-RG"; Parent "GBI_10168-RG"; gene_name "GBI_10168"; previous_transcript_id "GBI_10168-RG";
Scaffold71	maker	exon	5799458	5799620	.	+	.	gene_id "GBI_10168"; transcript_id "GBI_10168-RG"; Parent "GBI_10168-RG"; gene_name "GBI_10168"; previous_transcript_id "GBI_10168-RG";
Scaffold71	maker	exon	5800599	5800839	.	+	.	gene_id "GBI_10168"; transcript_id "GBI_10168-RG"; Parent "GBI_10168-RG"; gene_name "GBI_10168"; previous_transcript_id "GBI_10168-RG";
Scaffold71	maker	exon	5897898	5898057	.	+	.	gene_id "GBI_10168"; transcript_id "GBI_10168-RG"; Parent "GBI_10168-RG"; gene_name "GBI_10168"; previous_transcript_id "GBI_10168-RG";
Scaffold71	maker	exon	5903317	5903438	.	+	.	gene_id "GBI_10168"; transcript_id "GBI_10168-RG"; Parent "GBI_10168-RG"; gene_name "GBI_10168"; previous_transcript_id "GBI_10168-RG";
Scaffold71	maker	exon	5904653	5904822	.	+	.	gene_id "GBI_10168"; transcript_id "GBI_10168-RG"; Parent "GBI_10168-RG"; gene_name "GBI_10168"; previous_transcript_id "GBI_10168-RG";
Scaffold71	maker	exon	5906205	5906340	.	+	.	gene_id "GBI_10168"; transcript_id "GBI_10168-RG"; Parent "GBI_10168-RG"; gene_name "GBI_10168"; previous_transcript_id "GBI_10168-RG";
Scaffold71	maker	exon	5906656	5906786	.	+	.	gene_id "GBI_10168"; transcript_id "GBI_10168-RG"; Parent "GBI_10168-RG"; gene_name "GBI_10168"; previous_transcript_id "GBI_10168-RG";
Scaffold71	maker	exon	5907133	5907196	.	+	.	gene_id "GBI_10168"; transcript_id "GBI_10168-RG"; Parent "GBI_10168-RG"; gene_name "GBI_10168"; previous_transcript_id "GBI_10168-RG";
Scaffold71	StringTie	transcript	5805308	5914231	.	+	.	gene_id "GBI_10168"; transcript_id "GBI_10168.11"; gene_name "GBI_10168"; oId "STRG.13946.4"; cmp_ref "GBI_10168-RG"; class_code "j"; tss_id "TSS33366";
Scaffold71	StringTie	exon	5805308	5805999	.	+	.	gene_id "GBI_10168"; transcript_id "GBI_10168.11"; exon_number "1";
Scaffold71	StringTie	exon	5897898	5898057	.	+	.	gene_id "GBI_10168"; transcript_id "GBI_10168.11"; exon_number "2";
Scaffold71	StringTie	exon	5903317	5903438	.	+	.	gene_id "GBI_10168"; transcript_id "GBI_10168.11"; exon_number "3";
Scaffold71	StringTie	exon	5904653	5904822	.	+	.	gene_id "GBI_10168"; transcript_id "GBI_10168.11"; exon_number "4";
Scaffold71	StringTie	exon	5905953	5914231	.	+	.	gene_id "GBI_10168"; transcript_id "GBI_10168.11"; exon_number "5";
Scaffold71	StringTie	transcript	5877776	5914231	.	+	.	gene_id "GBI_10168"; transcript_id "GBI_10168.12"; gene_name "GBI_10168"; oId "STRG.13946.6"; cmp_ref "GBI_10168-RG"; class_code "j"; tss_id "TSS33367";
Scaffold71	StringTie	exon	5877776	5877971	.	+	.	gene_id "GBI_10168"; transcript_id "GBI_10168.12"; exon_number "1";
Scaffold71	StringTie	exon	5879341	5879460	.	+	.	gene_id "GBI_10168"; transcript_id "GBI_10168.12"; exon_number "2";
Scaffold71	StringTie	exon	5897898	5898057	.	+	.	gene_id "GBI_10168"; transcript_id "GBI_10168.12"; exon_number "3";
Scaffold71	StringTie	exon	5903317	5903438	.	+	.	gene_id "GBI_10168"; transcript_id "GBI_10168.12"; exon_number "4";
Scaffold71	StringTie	exon	5904653	5904822	.	+	.	gene_id "GBI_10168"; transcript_id "GBI_10168.12"; exon_number "5";
Scaffold71	StringTie	exon	5905953	5914231	.	+	.	gene_id "GBI_10168"; transcript_id "GBI_10168.12"; exon_number "6";
Scaffold71	StringTie	transcript	5877776	5914231	.	+	.	gene_id "GBI_10168"; transcript_id "GBI_10168.13"; gene_name "GBI_10168"; oId "STRG.13946.5"; cmp_ref "GBI_10168-RG"; class_code "j"; tss_id "TSS33367";
Scaffold71	StringTie	exon	5877776	5877971	.	+	.	gene_id "GBI_10168"; transcript_id "GBI_10168.13"; exon_number "1";
Scaffold71	StringTie	exon	5897898	5898057	.	+	.	gene_id "GBI_10168"; transcript_id "GBI_10168.13"; exon_number "2";
Scaffold71	StringTie	exon	5903317	5903438	.	+	.	gene_id "GBI_10168"; transcript_id "GBI_10168.13"; exon_number "3";
Scaffold71	StringTie	exon	5904653	5904822	.	+	.	gene_id "GBI_10168"; transcript_id "GBI_10168.13"; exon_number "4";
Scaffold71	StringTie	exon	5905953	5914231	.	+	.	gene_id "GBI_10168"; transcript_id "GBI_10168.13"; exon_number "5";
Scaffold71	StringTie	transcript	5892536	5914231	.	+	.	gene_id "GBI_10168"; transcript_id "GBI_10168.14"; gene_name "GBI_10168"; oId "STRG.13946.8"; cmp_ref "GBI_10168-RG"; class_code "n"; tss_id "TSS33368";
Scaffold71	StringTie	exon	5892536	5903438	.	+	.	gene_id "GBI_10168"; transcript_id "GBI_10168.14"; exon_number "1";
Scaffold71	StringTie	exon	5904653	5904822	.	+	.	gene_id "GBI_10168"; transcript_id "GBI_10168.14"; exon_number "2";
Scaffold71	StringTie	exon	5905953	5914231	.	+	.	gene_id "GBI_10168"; transcript_id "GBI_10168.14"; exon_number "3";
Scaffold71	StringTie	transcript	5892536	5914231	.	+	.	gene_id "GBI_10168"; transcript_id "GBI_10168.15"; gene_name "GBI_10168"; oId "STRG.13946.7"; cmp_ref "GBI_10168-RG"; class_code "j"; tss_id "TSS33368";
Scaffold71	StringTie	exon	5892536	5898057	.	+	.	gene_id "GBI_10168"; transcript_id "GBI_10168.15"; exon_number "1";
Scaffold71	StringTie	exon	5903317	5903438	.	+	.	gene_id "GBI_10168"; transcript_id "GBI_10168.15"; exon_number "2";
Scaffold71	StringTie	exon	5904653	5904822	.	+	.	gene_id "GBI_10168"; transcript_id "GBI_10168.15"; exon_number "3";
Scaffold71	StringTie	exon	5905953	5914231	.	+	.	gene_id "GBI_10168"; transcript_id "GBI_10168.15"; exon_number "4";
Scaffold71	maker	CDS	5788590	5788774	.	+	0	gene_id "GBI_10168"; transcript_id "GBI_10168-RG"; Parent "GBI_10168-RG"; gene_name "GBI_10168"; previous_transcript_id "GBI_10168-RG";
Scaffold71	maker	CDS	5791955	5792097	.	+	1	gene_id "GBI_10168"; transcript_id "GBI_10168-RG"; Parent "GBI_10168-RG"; gene_name "GBI_10168"; previous_transcript_id "GBI_10168-RG";
Scaffold71	maker	CDS	5799458	5799620	.	+	2	gene_id "GBI_10168"; transcript_id "GBI_10168-RG"; Parent "GBI_10168-RG"; gene_name "GBI_10168"; previous_transcript_id "GBI_10168-RG";
Scaffold71	maker	CDS	5800599	5800839	.	+	1	gene_id "GBI_10168"; transcript_id "GBI_10168-RG"; Parent "GBI_10168-RG"; gene_name "GBI_10168"; previous_transcript_id "GBI_10168-RG";
Scaffold71	maker	CDS	5897898	5898057	.	+	0	gene_id "GBI_10168"; transcript_id "GBI_10168-RG"; Parent "GBI_10168-RG"; gene_name "GBI_10168"; previous_transcript_id "GBI_10168-RG";
Scaffold71	maker	CDS	5903317	5903438	.	+	2	gene_id "GBI_10168"; transcript_id "GBI_10168-RG"; Parent "GBI_10168-RG"; gene_name "GBI_10168"; previous_transcript_id "GBI_10168-RG";
Scaffold71	maker	CDS	5904653	5904822	.	+	0	gene_id "GBI_10168"; transcript_id "GBI_10168-RG"; Parent "GBI_10168-RG"; gene_name "GBI_10168"; previous_transcript_id "GBI_10168-RG";
Scaffold71	maker	CDS	5906205	5906340	.	+	1	gene_id "GBI_10168"; transcript_id "GBI_10168-RG"; Parent "GBI_10168-RG"; gene_name "GBI_10168"; previous_transcript_id "GBI_10168-RG";
Scaffold71	maker	CDS	5906656	5906786	.	+	0	gene_id "GBI_10168"; transcript_id "GBI_10168-RG"; Parent "GBI_10168-RG"; gene_name "GBI_10168"; previous_transcript_id "GBI_10168-RG";
Scaffold71	maker	CDS	5907133	5907196	.	+	1	gene_id "GBI_10168"; transcript_id "GBI_10168-RG"; Parent "GBI_10168-RG"; gene_name "GBI_10168"; previous_transcript_id "GBI_10168-RG";
Scaffold71	AGAT	gene	5779356	5799563	.	-	.	gene_id "GBI_10169"; gene_name "GBI_10169";
Scaffold71	AGAT	transcript	5779356	5799563	.	-	.	gene_id "GBI_10169"; transcript_id "GBI_10169-RA"; Parent "GBI_10169"; gene_name "GBI_10169";
Scaffold71	maker	exon	5779356	5779502	.	-	.	gene_id "GBI_10169"; transcript_id "GBI_10169-RA"; Parent "GBI_10169-RA"; gene_name "GBI_10169";
Scaffold71	maker	exon	5781482	5781775	.	-	.	gene_id "GBI_10169"; transcript_id "GBI_10169-RA"; Parent "GBI_10169-RA"; gene_name "GBI_10169";
Scaffold71	maker	exon	5782517	5782825	.	-	.	gene_id "GBI_10169"; transcript_id "GBI_10169-RA"; Parent "GBI_10169-RA"; gene_name "GBI_10169";
Scaffold71	maker	exon	5784676	5784693	.	-	.	gene_id "GBI_10169"; transcript_id "GBI_10169-RA"; Parent "GBI_10169-RA"; gene_name "GBI_10169";
Scaffold71	maker	exon	5786225	5786325	.	-	.	gene_id "GBI_10169"; transcript_id "GBI_10169-RA"; Parent "GBI_10169-RA"; gene_name "GBI_10169";
Scaffold71	maker	exon	5794791	5794808	.	-	.	gene_id "GBI_10169"; transcript_id "GBI_10169-RA"; Parent "GBI_10169-RA"; gene_name "GBI_10169";
Scaffold71	maker	exon	5799443	5799563	.	-	.	gene_id "GBI_10169"; transcript_id "GBI_10169-RA"; Parent "GBI_10169-RA"; gene_name "GBI_10169";
Scaffold71	maker	CDS	5779356	5779502	.	-	0	gene_id "GBI_10169"; transcript_id "GBI_10169-RA"; Parent "GBI_10169-RA"; gene_name "GBI_10169";
Scaffold71	maker	CDS	5781482	5781775	.	-	0	gene_id "GBI_10169"; transcript_id "GBI_10169-RA"; Parent "GBI_10169-RA"; gene_name "GBI_10169";
Scaffold71	maker	CDS	5782517	5782825	.	-	0	gene_id "GBI_10169"; transcript_id "GBI_10169-RA"; Parent "GBI_10169-RA"; gene_name "GBI_10169";
Scaffold71	maker	CDS	5784676	5784693	.	-	0	gene_id "GBI_10169"; transcript_id "GBI_10169-RA"; Parent "GBI_10169-RA"; gene_name "GBI_10169";
Scaffold71	maker	CDS	5786225	5786325	.	-	2	gene_id "GBI_10169"; transcript_id "GBI_10169-RA"; Parent "GBI_10169-RA"; gene_name "GBI_10169";
Scaffold71	maker	CDS	5794791	5794808	.	-	2	gene_id "GBI_10169"; transcript_id "GBI_10169-RA"; Parent "GBI_10169-RA"; gene_name "GBI_10169";
Scaffold71	maker	CDS	5799443	5799563	.	-	0	gene_id "GBI_10169"; transcript_id "GBI_10169-RA"; Parent "GBI_10169-RA"; gene_name "GBI_10169";
Scaffold71	AGAT	gene	5936078	5975175	.	+	.	gene_id "GBI_10170"; gene_name "GBI_10170";
Scaffold71	StringTie	transcript	5936078	5936580	.	+	.	gene_id "GBI_10170"; transcript_id "GBI_10170.1"; gene_name "GBI_10170"; oId "STRG.13948.1"; cmp_ref "GBI_10170-RA"; class_code "e"; tss_id "TSS33369";
Scaffold71	StringTie	exon	5936078	5936580	.	+	.	gene_id "GBI_10170"; transcript_id "GBI_10170.1"; exon_number "1";
Scaffold71	AGAT	transcript	5936096	5975175	.	+	.	gene_id "GBI_10170"; transcript_id "GBI_10170-RA"; Parent "GBI_10170"; gene_name "GBI_10170";
Scaffold71	maker	exon	5936096	5936558	.	+	.	gene_id "GBI_10170"; transcript_id "GBI_10170-RA"; Parent "GBI_10170-RA"; gene_name "GBI_10170";
Scaffold71	maker	exon	5975099	5975175	.	+	.	gene_id "GBI_10170"; transcript_id "GBI_10170-RA"; Parent "GBI_10170-RA"; gene_name "GBI_10170";
Scaffold71	maker	CDS	5936372	5936558	.	+	0	gene_id "GBI_10170"; transcript_id "GBI_10170-RA"; Parent "GBI_10170-RA"; gene_name "GBI_10170";
Scaffold71	maker	CDS	5975099	5975175	.	+	2	gene_id "GBI_10170"; transcript_id "GBI_10170-RA"; Parent "GBI_10170-RA"; gene_name "GBI_10170";
Scaffold71	AGAT	five_prime_UTR	5936096	5936371	.	+	.	gene_id "GBI_10170"; transcript_id "GBI_10170-RA"; Parent "GBI_10170-RA"; gene_name "GBI_10170";
Scaffold71	AGAT	gene	6143081	6169260	.	+	.	gene_id "GBI_10171"; gene_name "GBI_10171";
Scaffold71	AGAT	transcript	6143081	6159063	.	+	.	gene_id "GBI_10171"; transcript_id "GBI_10171-RA"; Parent "GBI_10171"; gene_name "GBI_10171";
Scaffold71	maker	exon	6143081	6143388	.	+	.	gene_id "GBI_10171"; transcript_id "GBI_10171-RA"; Parent "GBI_10171-RA"; gene_name "GBI_10171";
Scaffold71	maker	exon	6151018	6151252	.	+	.	gene_id "GBI_10171"; transcript_id "GBI_10171-RA"; Parent "GBI_10171-RA"; gene_name "GBI_10171";
Scaffold71	maker	exon	6152387	6152543	.	+	.	gene_id "GBI_10171"; transcript_id "GBI_10171-RA"; Parent "GBI_10171-RA"; gene_name "GBI_10171";
Scaffold71	maker	exon	6152647	6152812	.	+	.	gene_id "GBI_10171"; transcript_id "GBI_10171-RA"; Parent "GBI_10171-RA"; gene_name "GBI_10171";
Scaffold71	maker	exon	6153329	6153459	.	+	.	gene_id "GBI_10171"; transcript_id "GBI_10171-RA"; Parent "GBI_10171-RA"; gene_name "GBI_10171";
Scaffold71	maker	exon	6153757	6153921	.	+	.	gene_id "GBI_10171"; transcript_id "GBI_10171-RA"; Parent "GBI_10171-RA"; gene_name "GBI_10171";
Scaffold71	maker	exon	6154658	6154773	.	+	.	gene_id "GBI_10171"; transcript_id "GBI_10171-RA"; Parent "GBI_10171-RA"; gene_name "GBI_10171";
Scaffold71	maker	exon	6155041	6155204	.	+	.	gene_id "GBI_10171"; transcript_id "GBI_10171-RA"; Parent "GBI_10171-RA"; gene_name "GBI_10171";
Scaffold71	maker	exon	6156801	6159063	.	+	.	gene_id "GBI_10171"; transcript_id "GBI_10171-RA"; Parent "GBI_10171-RA"; gene_name "GBI_10171";
Scaffold71	StringTie	transcript	6143214	6169260	.	+	.	gene_id "GBI_10171"; transcript_id "GBI_10171.2"; gene_name "GBI_10171"; oId "STRG.13950.2"; cmp_ref "GBI_10171-RA"; class_code "k"; tss_id "TSS33372";
Scaffold71	StringTie	exon	6143214	6143388	.	+	.	gene_id "GBI_10171"; transcript_id "GBI_10171.2"; exon_number "1";
Scaffold71	StringTie	exon	6151018	6151252	.	+	.	gene_id "GBI_10171"; transcript_id "GBI_10171.2"; exon_number "2";
Scaffold71	StringTie	exon	6152387	6152543	.	+	.	gene_id "GBI_10171"; transcript_id "GBI_10171.2"; exon_number "3";
Scaffold71	StringTie	exon	6152647	6152812	.	+	.	gene_id "GBI_10171"; transcript_id "GBI_10171.2"; exon_number "4";
Scaffold71	StringTie	exon	6153329	6153459	.	+	.	gene_id "GBI_10171"; transcript_id "GBI_10171.2"; exon_number "5";
Scaffold71	StringTie	exon	6153757	6153921	.	+	.	gene_id "GBI_10171"; transcript_id "GBI_10171.2"; exon_number "6";
Scaffold71	StringTie	exon	6154658	6154773	.	+	.	gene_id "GBI_10171"; transcript_id "GBI_10171.2"; exon_number "7";
Scaffold71	StringTie	exon	6155041	6155204	.	+	.	gene_id "GBI_10171"; transcript_id "GBI_10171.2"; exon_number "8";
Scaffold71	StringTie	exon	6156801	6160198	.	+	.	gene_id "GBI_10171"; transcript_id "GBI_10171.2"; exon_number "9";
Scaffold71	StringTie	exon	6160378	6161368	.	+	.	gene_id "GBI_10171"; transcript_id "GBI_10171.2"; exon_number "10";
Scaffold71	StringTie	exon	6161534	6161729	.	+	.	gene_id "GBI_10171"; transcript_id "GBI_10171.2"; exon_number "11";
Scaffold71	StringTie	exon	6161806	6161933	.	+	.	gene_id "GBI_10171"; transcript_id "GBI_10171.2"; exon_number "12";
Scaffold71	StringTie	exon	6165960	6166056	.	+	.	gene_id "GBI_10171"; transcript_id "GBI_10171.2"; exon_number "13";
Scaffold71	StringTie	exon	6168247	6169260	.	+	.	gene_id "GBI_10171"; transcript_id "GBI_10171.2"; exon_number "14";
Scaffold71	StringTie	transcript	6153139	6169260	.	+	.	gene_id "GBI_10171"; transcript_id "GBI_10171.3"; gene_name "GBI_10171"; oId "STRG.13950.3"; cmp_ref "GBI_10171-RA"; class_code "m"; tss_id "TSS33373";
Scaffold71	StringTie	exon	6153139	6153459	.	+	.	gene_id "GBI_10171"; transcript_id "GBI_10171.3"; exon_number "1";
Scaffold71	StringTie	exon	6153757	6153921	.	+	.	gene_id "GBI_10171"; transcript_id "GBI_10171.3"; exon_number "2";
Scaffold71	StringTie	exon	6154658	6154773	.	+	.	gene_id "GBI_10171"; transcript_id "GBI_10171.3"; exon_number "3";
Scaffold71	StringTie	exon	6155041	6161729	.	+	.	gene_id "GBI_10171"; transcript_id "GBI_10171.3"; exon_number "4";
Scaffold71	StringTie	exon	6161806	6166056	.	+	.	gene_id "GBI_10171"; transcript_id "GBI_10171.3"; exon_number "5";
Scaffold71	StringTie	exon	6168247	6169260	.	+	.	gene_id "GBI_10171"; transcript_id "GBI_10171.3"; exon_number "6";
Scaffold71	StringTie	transcript	6154264	6169260	.	+	.	gene_id "GBI_10171"; transcript_id "GBI_10171.4"; gene_name "GBI_10171"; oId "STRG.13950.5"; cmp_ref "GBI_10171-RA"; class_code "j"; tss_id "TSS33374";
Scaffold71	StringTie	exon	6154264	6154773	.	+	.	gene_id "GBI_10171"; transcript_id "GBI_10171.4"; exon_number "1";
Scaffold71	StringTie	exon	6155041	6155204	.	+	.	gene_id "GBI_10171"; transcript_id "GBI_10171.4"; exon_number "2";
Scaffold71	StringTie	exon	6156801	6160198	.	+	.	gene_id "GBI_10171"; transcript_id "GBI_10171.4"; exon_number "3";
Scaffold71	StringTie	exon	6161534	6161729	.	+	.	gene_id "GBI_10171"; transcript_id "GBI_10171.4"; exon_number "4";
Scaffold71	StringTie	exon	6161806	6161933	.	+	.	gene_id "GBI_10171"; transcript_id "GBI_10171.4"; exon_number "5";
Scaffold71	StringTie	exon	6165960	6169260	.	+	.	gene_id "GBI_10171"; transcript_id "GBI_10171.4"; exon_number "6";
Scaffold71	StringTie	transcript	6154264	6169260	.	+	.	gene_id "GBI_10171"; transcript_id "GBI_10171.5"; gene_name "GBI_10171"; oId "STRG.13950.4"; cmp_ref "GBI_10171-RA"; class_code "m"; tss_id "TSS33374";
Scaffold71	StringTie	exon	6154264	6155204	.	+	.	gene_id "GBI_10171"; transcript_id "GBI_10171.5"; exon_number "1";
Scaffold71	StringTie	exon	6156801	6160198	.	+	.	gene_id "GBI_10171"; transcript_id "GBI_10171.5"; exon_number "2";
Scaffold71	StringTie	exon	6161534	6161729	.	+	.	gene_id "GBI_10171"; transcript_id "GBI_10171.5"; exon_number "3";
Scaffold71	StringTie	exon	6161806	6161933	.	+	.	gene_id "GBI_10171"; transcript_id "GBI_10171.5"; exon_number "4";
Scaffold71	StringTie	exon	6165960	6167995	.	+	.	gene_id "GBI_10171"; transcript_id "GBI_10171.5"; exon_number "5";
Scaffold71	StringTie	exon	6168247	6169260	.	+	.	gene_id "GBI_10171"; transcript_id "GBI_10171.5"; exon_number "6";
Scaffold71	maker	CDS	6143280	6143388	.	+	0	gene_id "GBI_10171"; transcript_id "GBI_10171-RA"; Parent "GBI_10171-RA"; gene_name "GBI_10171";
Scaffold71	maker	CDS	6151018	6151252	.	+	2	gene_id "GBI_10171"; transcript_id "GBI_10171-RA"; Parent "GBI_10171-RA"; gene_name "GBI_10171";
Scaffold71	maker	CDS	6152387	6152543	.	+	1	gene_id "GBI_10171"; transcript_id "GBI_10171-RA"; Parent "GBI_10171-RA"; gene_name "GBI_10171";
Scaffold71	maker	CDS	6152647	6152812	.	+	0	gene_id "GBI_10171"; transcript_id "GBI_10171-RA"; Parent "GBI_10171-RA"; gene_name "GBI_10171";
Scaffold71	maker	CDS	6153329	6153459	.	+	2	gene_id "GBI_10171"; transcript_id "GBI_10171-RA"; Parent "GBI_10171-RA"; gene_name "GBI_10171";
Scaffold71	maker	CDS	6153757	6153921	.	+	0	gene_id "GBI_10171"; transcript_id "GBI_10171-RA"; Parent "GBI_10171-RA"; gene_name "GBI_10171";
Scaffold71	maker	CDS	6154658	6154773	.	+	0	gene_id "GBI_10171"; transcript_id "GBI_10171-RA"; Parent "GBI_10171-RA"; gene_name "GBI_10171";
Scaffold71	maker	CDS	6155041	6155204	.	+	1	gene_id "GBI_10171"; transcript_id "GBI_10171-RA"; Parent "GBI_10171-RA"; gene_name "GBI_10171";
Scaffold71	maker	CDS	6156801	6157117	.	+	2	gene_id "GBI_10171"; transcript_id "GBI_10171-RA"; Parent "GBI_10171-RA"; gene_name "GBI_10171";
Scaffold71	AGAT	five_prime_UTR	6143081	6143279	.	+	.	gene_id "GBI_10171"; transcript_id "GBI_10171-RA"; Parent "GBI_10171-RA"; gene_name "GBI_10171";
Scaffold71	AGAT	three_prime_UTR	6157118	6159063	.	+	.	gene_id "GBI_10171"; transcript_id "GBI_10171-RA"; Parent "GBI_10171-RA"; gene_name "GBI_10171";
Scaffold71	AGAT	gene	6183965	6193006	.	-	.	gene_id "GBI_10172"; gene_name "GBI_10172";
Scaffold71	StringTie	transcript	6183965	6186869	.	-	.	gene_id "GBI_10172"; transcript_id "GBI_10172.1"; gene_name "GBI_10172"; oId "STRG.13951.1"; cmp_ref "GBI_10172-RA"; class_code "j"; tss_id "TSS33418";
Scaffold71	StringTie	exon	6183965	6186184	.	-	.	gene_id "GBI_10172"; transcript_id "GBI_10172.1"; exon_number "1";
Scaffold71	StringTie	exon	6186346	6186869	.	-	.	gene_id "GBI_10172"; transcript_id "GBI_10172.1"; exon_number "2";
Scaffold71	AGAT	transcript	6183986	6193006	.	-	.	gene_id "GBI_10172"; transcript_id "GBI_10172-RA"; Parent "GBI_10172"; gene_name "GBI_10172";
Scaffold71	maker	exon	6183986	6186184	.	-	.	gene_id "GBI_10172"; transcript_id "GBI_10172-RA"; Parent "GBI_10172-RA"; gene_name "GBI_10172";
Scaffold71	maker	exon	6188778	6188940	.	-	.	gene_id "GBI_10172"; transcript_id "GBI_10172-RA"; Parent "GBI_10172-RA"; gene_name "GBI_10172";
Scaffold71	maker	exon	6192154	6192338	.	-	.	gene_id "GBI_10172"; transcript_id "GBI_10172-RA"; Parent "GBI_10172-RA"; gene_name "GBI_10172";
Scaffold71	maker	exon	6192746	6193006	.	-	.	gene_id "GBI_10172"; transcript_id "GBI_10172-RA"; Parent "GBI_10172-RA"; gene_name "GBI_10172";
Scaffold71	maker	CDS	6186122	6186184	.	-	0	gene_id "GBI_10172"; transcript_id "GBI_10172-RA"; Parent "GBI_10172-RA"; gene_name "GBI_10172";
Scaffold71	maker	CDS	6188778	6188940	.	-	1	gene_id "GBI_10172"; transcript_id "GBI_10172-RA"; Parent "GBI_10172-RA"; gene_name "GBI_10172";
Scaffold71	maker	CDS	6192154	6192338	.	-	0	gene_id "GBI_10172"; transcript_id "GBI_10172-RA"; Parent "GBI_10172-RA"; gene_name "GBI_10172";
Scaffold71	maker	CDS	6192746	6193006	.	-	0	gene_id "GBI_10172"; transcript_id "GBI_10172-RA"; Parent "GBI_10172-RA"; gene_name "GBI_10172";
Scaffold71	AGAT	three_prime_UTR	6183986	6186121	.	-	.	gene_id "GBI_10172"; transcript_id "GBI_10172-RA"; Parent "GBI_10172-RA"; gene_name "GBI_10172";
Scaffold71	AGAT	gene	6187437	6239077	.	+	.	gene_id "GBI_10173"; gene_name "GBI_10173";
Scaffold71	StringTie	transcript	6187437	6217923	.	+	.	gene_id "GBI_10173"; transcript_id "GBI_10173.1"; gene_name "GBI_10173"; oId "STRG.13952.1"; cmp_ref "GBI_10173-RB"; class_code "j"; tss_id "TSS33377";
Scaffold71	StringTie	exon	6187437	6188124	.	+	.	gene_id "GBI_10173"; transcript_id "GBI_10173.1"; exon_number "1";
Scaffold71	StringTie	exon	6188414	6188481	.	+	.	gene_id "GBI_10173"; transcript_id "GBI_10173.1"; exon_number "2";
Scaffold71	StringTie	exon	6188761	6188946	.	+	.	gene_id "GBI_10173"; transcript_id "GBI_10173.1"; exon_number "3";
Scaffold71	StringTie	exon	6189762	6189887	.	+	.	gene_id "GBI_10173"; transcript_id "GBI_10173.1"; exon_number "4";
Scaffold71	StringTie	exon	6194896	6195036	.	+	.	gene_id "GBI_10173"; transcript_id "GBI_10173.1"; exon_number "5";
Scaffold71	StringTie	exon	6201282	6201462	.	+	.	gene_id "GBI_10173"; transcript_id "GBI_10173.1"; exon_number "6";
Scaffold71	StringTie	exon	6216535	6217923	.	+	.	gene_id "GBI_10173"; transcript_id "GBI_10173.1"; exon_number "7";
Scaffold71	AGAT	transcript	6187443	6239077	.	+	.	gene_id "GBI_10173"; transcript_id "GBI_10173-RA"; Parent "GBI_10173"; gene_name "GBI_10173";
Scaffold71	maker	exon	6187443	6187703	.	+	.	gene_id "GBI_10173"; transcript_id "GBI_10173-RA"; Parent "GBI_10173-RA"; gene_name "GBI_10173";
Scaffold71	maker	exon	6187811	6188124	.	+	.	gene_id "GBI_10173"; transcript_id "GBI_10173-RA"; Parent "GBI_10173-RA"; gene_name "GBI_10173";
Scaffold71	maker	exon	6188414	6188481	.	+	.	gene_id "GBI_10173"; transcript_id "GBI_10173-RA"; Parent "GBI_10173-RA"; gene_name "GBI_10173";
Scaffold71	maker	exon	6188761	6188946	.	+	.	gene_id "GBI_10173"; transcript_id "GBI_10173-RA"; Parent "GBI_10173-RA"; gene_name "GBI_10173";
Scaffold71	maker	exon	6189762	6189887	.	+	.	gene_id "GBI_10173"; transcript_id "GBI_10173-RA"; Parent "GBI_10173-RA"; gene_name "GBI_10173";
Scaffold71	maker	exon	6194896	6195036	.	+	.	gene_id "GBI_10173"; transcript_id "GBI_10173-RA"; Parent "GBI_10173-RA"; gene_name "GBI_10173";
Scaffold71	maker	exon	6201282	6201462	.	+	.	gene_id "GBI_10173"; transcript_id "GBI_10173-RA"; Parent "GBI_10173-RA"; gene_name "GBI_10173";
Scaffold71	maker	exon	6216535	6216767	.	+	.	gene_id "GBI_10173"; transcript_id "GBI_10173-RA"; Parent "GBI_10173-RA"; gene_name "GBI_10173";
Scaffold71	maker	exon	6221873	6222019	.	+	.	gene_id "GBI_10173"; transcript_id "GBI_10173-RA"; Parent "GBI_10173-RA"; gene_name "GBI_10173";
Scaffold71	maker	exon	6224358	6226020	.	+	.	gene_id "GBI_10173"; transcript_id "GBI_10173-RA"; Parent "GBI_10173-RA"; gene_name "GBI_10173";
Scaffold71	maker	exon	6235455	6235966	.	+	.	gene_id "GBI_10173"; transcript_id "GBI_10173-RA"; Parent "GBI_10173-RA"; gene_name "GBI_10173";
Scaffold71	maker	exon	6239012	6239077	.	+	.	gene_id "GBI_10173"; transcript_id "GBI_10173-RA"; Parent "GBI_10173-RA"; gene_name "GBI_10173";
Scaffold71	AGAT	transcript	6187443	6239077	.	+	.	gene_id "GBI_10173"; transcript_id "GBI_10173-RB"; Parent "GBI_10173"; gene_name "GBI_10173";
Scaffold71	maker	exon	6187443	6188124	.	+	.	gene_id "GBI_10173"; transcript_id "GBI_10173-RB"; Parent "GBI_10173-RB"; gene_name "GBI_10173"; previous_transcript_id "GBI_10173-RB";
Scaffold71	maker	exon	6188414	6188481	.	+	.	gene_id "GBI_10173"; transcript_id "GBI_10173-RB"; Parent "GBI_10173-RB"; gene_name "GBI_10173"; previous_transcript_id "GBI_10173-RB";
Scaffold71	maker	exon	6188761	6188946	.	+	.	gene_id "GBI_10173"; transcript_id "GBI_10173-RB"; Parent "GBI_10173-RB"; gene_name "GBI_10173"; previous_transcript_id "GBI_10173-RB";
Scaffold71	maker	exon	6189762	6189887	.	+	.	gene_id "GBI_10173"; transcript_id "GBI_10173-RB"; Parent "GBI_10173-RB"; gene_name "GBI_10173"; previous_transcript_id "GBI_10173-RB";
Scaffold71	maker	exon	6194896	6195036	.	+	.	gene_id "GBI_10173"; transcript_id "GBI_10173-RB"; Parent "GBI_10173-RB"; gene_name "GBI_10173"; previous_transcript_id "GBI_10173-RB";
Scaffold71	maker	exon	6201282	6201462	.	+	.	gene_id "GBI_10173"; transcript_id "GBI_10173-RB"; Parent "GBI_10173-RB"; gene_name "GBI_10173"; previous_transcript_id "GBI_10173-RB";
Scaffold71	maker	exon	6216535	6216767	.	+	.	gene_id "GBI_10173"; transcript_id "GBI_10173-RB"; Parent "GBI_10173-RB"; gene_name "GBI_10173"; previous_transcript_id "GBI_10173-RB";
Scaffold71	maker	exon	6221873	6222019	.	+	.	gene_id "GBI_10173"; transcript_id "GBI_10173-RB"; Parent "GBI_10173-RB"; gene_name "GBI_10173"; previous_transcript_id "GBI_10173-RB";
Scaffold71	maker	exon	6224358	6226020	.	+	.	gene_id "GBI_10173"; transcript_id "GBI_10173-RB"; Parent "GBI_10173-RB"; gene_name "GBI_10173"; previous_transcript_id "GBI_10173-RB";
Scaffold71	maker	exon	6235455	6235966	.	+	.	gene_id "GBI_10173"; transcript_id "GBI_10173-RB"; Parent "GBI_10173-RB"; gene_name "GBI_10173"; previous_transcript_id "GBI_10173-RB";
Scaffold71	maker	exon	6239012	6239077	.	+	.	gene_id "GBI_10173"; transcript_id "GBI_10173-RB"; Parent "GBI_10173-RB"; gene_name "GBI_10173"; previous_transcript_id "GBI_10173-RB";
Scaffold71	maker	CDS	6188064	6188124	.	+	0	gene_id "GBI_10173"; transcript_id "GBI_10173-RA"; Parent "GBI_10173-RA"; gene_name "GBI_10173";
Scaffold71	maker	CDS	6188414	6188481	.	+	2	gene_id "GBI_10173"; transcript_id "GBI_10173-RA"; Parent "GBI_10173-RA"; gene_name "GBI_10173";
Scaffold71	maker	CDS	6188761	6188946	.	+	0	gene_id "GBI_10173"; transcript_id "GBI_10173-RA"; Parent "GBI_10173-RA"; gene_name "GBI_10173";
Scaffold71	maker	CDS	6189762	6189887	.	+	0	gene_id "GBI_10173"; transcript_id "GBI_10173-RA"; Parent "GBI_10173-RA"; gene_name "GBI_10173";
Scaffold71	maker	CDS	6194896	6195036	.	+	0	gene_id "GBI_10173"; transcript_id "GBI_10173-RA"; Parent "GBI_10173-RA"; gene_name "GBI_10173";
Scaffold71	maker	CDS	6201282	6201462	.	+	0	gene_id "GBI_10173"; transcript_id "GBI_10173-RA"; Parent "GBI_10173-RA"; gene_name "GBI_10173";
Scaffold71	maker	CDS	6216535	6216767	.	+	2	gene_id "GBI_10173"; transcript_id "GBI_10173-RA"; Parent "GBI_10173-RA"; gene_name "GBI_10173";
Scaffold71	maker	CDS	6221873	6222019	.	+	0	gene_id "GBI_10173"; transcript_id "GBI_10173-RA"; Parent "GBI_10173-RA"; gene_name "GBI_10173";
Scaffold71	maker	CDS	6224358	6226020	.	+	0	gene_id "GBI_10173"; transcript_id "GBI_10173-RA"; Parent "GBI_10173-RA"; gene_name "GBI_10173";
Scaffold71	maker	CDS	6235455	6235966	.	+	2	gene_id "GBI_10173"; transcript_id "GBI_10173-RA"; Parent "GBI_10173-RA"; gene_name "GBI_10173";
Scaffold71	maker	CDS	6239012	6239077	.	+	0	gene_id "GBI_10173"; transcript_id "GBI_10173-RA"; Parent "GBI_10173-RA"; gene_name "GBI_10173";
Scaffold71	AGAT	five_prime_UTR	6187443	6187703	.	+	.	gene_id "GBI_10173"; transcript_id "GBI_10173-RA"; Parent "GBI_10173-RA"; gene_name "GBI_10173";
Scaffold71	AGAT	five_prime_UTR	6187811	6188063	.	+	.	gene_id "GBI_10173"; transcript_id "GBI_10173-RA"; Parent "GBI_10173-RA"; gene_name "GBI_10173";
Scaffold71	maker	CDS	6188064	6188124	.	+	0	gene_id "GBI_10173"; transcript_id "GBI_10173-RB"; Parent "GBI_10173-RB"; gene_name "GBI_10173"; previous_transcript_id "GBI_10173-RB";
Scaffold71	maker	CDS	6188414	6188481	.	+	2	gene_id "GBI_10173"; transcript_id "GBI_10173-RB"; Parent "GBI_10173-RB"; gene_name "GBI_10173"; previous_transcript_id "GBI_10173-RB";
Scaffold71	maker	CDS	6188761	6188946	.	+	0	gene_id "GBI_10173"; transcript_id "GBI_10173-RB"; Parent "GBI_10173-RB"; gene_name "GBI_10173"; previous_transcript_id "GBI_10173-RB";
Scaffold71	maker	CDS	6189762	6189887	.	+	0	gene_id "GBI_10173"; transcript_id "GBI_10173-RB"; Parent "GBI_10173-RB"; gene_name "GBI_10173"; previous_transcript_id "GBI_10173-RB";
Scaffold71	maker	CDS	6194896	6195036	.	+	0	gene_id "GBI_10173"; transcript_id "GBI_10173-RB"; Parent "GBI_10173-RB"; gene_name "GBI_10173"; previous_transcript_id "GBI_10173-RB";
Scaffold71	maker	CDS	6201282	6201462	.	+	0	gene_id "GBI_10173"; transcript_id "GBI_10173-RB"; Parent "GBI_10173-RB"; gene_name "GBI_10173"; previous_transcript_id "GBI_10173-RB";
Scaffold71	maker	CDS	6216535	6216767	.	+	2	gene_id "GBI_10173"; transcript_id "GBI_10173-RB"; Parent "GBI_10173-RB"; gene_name "GBI_10173"; previous_transcript_id "GBI_10173-RB";
Scaffold71	maker	CDS	6221873	6222019	.	+	0	gene_id "GBI_10173"; transcript_id "GBI_10173-RB"; Parent "GBI_10173-RB"; gene_name "GBI_10173"; previous_transcript_id "GBI_10173-RB";
Scaffold71	maker	CDS	6224358	6226020	.	+	0	gene_id "GBI_10173"; transcript_id "GBI_10173-RB"; Parent "GBI_10173-RB"; gene_name "GBI_10173"; previous_transcript_id "GBI_10173-RB";
Scaffold71	maker	CDS	6235455	6235966	.	+	2	gene_id "GBI_10173"; transcript_id "GBI_10173-RB"; Parent "GBI_10173-RB"; gene_name "GBI_10173"; previous_transcript_id "GBI_10173-RB";
Scaffold71	maker	CDS	6239012	6239077	.	+	0	gene_id "GBI_10173"; transcript_id "GBI_10173-RB"; Parent "GBI_10173-RB"; gene_name "GBI_10173"; previous_transcript_id "GBI_10173-RB";
Scaffold71	AGAT	five_prime_UTR	6187443	6188063	.	+	.	gene_id "GBI_10173"; transcript_id "GBI_10173-RB"; Parent "GBI_10173-RB"; gene_name "GBI_10173"; previous_transcript_id "GBI_10173-RB";
Scaffold71	AGAT	gene	6245432	6277259	.	+	.	gene_id "GBI_10174"; gene_name "GBI_10174";
Scaffold71	AGAT	transcript	6245432	6277259	.	+	.	gene_id "GBI_10174"; transcript_id "GBI_10174-RA"; Parent "GBI_10174"; gene_name "GBI_10174";
Scaffold71	maker	exon	6245432	6245576	.	+	.	gene_id "GBI_10174"; transcript_id "GBI_10174-RA"; Parent "GBI_10174-RA"; gene_name "GBI_10174";
Scaffold71	maker	exon	6246436	6246581	.	+	.	gene_id "GBI_10174"; transcript_id "GBI_10174-RA"; Parent "GBI_10174-RA"; gene_name "GBI_10174";
Scaffold71	maker	exon	6246695	6246917	.	+	.	gene_id "GBI_10174"; transcript_id "GBI_10174-RA"; Parent "GBI_10174-RA"; gene_name "GBI_10174";
Scaffold71	maker	exon	6251308	6251399	.	+	.	gene_id "GBI_10174"; transcript_id "GBI_10174-RA"; Parent "GBI_10174-RA"; gene_name "GBI_10174";
Scaffold71	maker	exon	6257798	6257908	.	+	.	gene_id "GBI_10174"; transcript_id "GBI_10174-RA"; Parent "GBI_10174-RA"; gene_name "GBI_10174";
Scaffold71	maker	exon	6273926	6274117	.	+	.	gene_id "GBI_10174"; transcript_id "GBI_10174-RA"; Parent "GBI_10174-RA"; gene_name "GBI_10174";
Scaffold71	maker	exon	6274930	6275137	.	+	.	gene_id "GBI_10174"; transcript_id "GBI_10174-RA"; Parent "GBI_10174-RA"; gene_name "GBI_10174";
Scaffold71	maker	exon	6275733	6275819	.	+	.	gene_id "GBI_10174"; transcript_id "GBI_10174-RA"; Parent "GBI_10174-RA"; gene_name "GBI_10174";
Scaffold71	maker	exon	6276763	6277259	.	+	.	gene_id "GBI_10174"; transcript_id "GBI_10174-RA"; Parent "GBI_10174-RA"; gene_name "GBI_10174";
Scaffold71	StringTie	transcript	6274858	6277259	.	+	.	gene_id "GBI_10174"; transcript_id "GBI_10174.2"; gene_name "GBI_10174"; oId "STRG.13953.2"; cmp_ref "GBI_10174-RA"; class_code "n"; tss_id "TSS33379";
Scaffold71	StringTie	exon	6274858	6275137	.	+	.	gene_id "GBI_10174"; transcript_id "GBI_10174.2"; exon_number "1";
Scaffold71	StringTie	exon	6275733	6277259	.	+	.	gene_id "GBI_10174"; transcript_id "GBI_10174.2"; exon_number "2";
Scaffold71	maker	CDS	6245432	6245576	.	+	0	gene_id "GBI_10174"; transcript_id "GBI_10174-RA"; Parent "GBI_10174-RA"; gene_name "GBI_10174";
Scaffold71	maker	CDS	6246436	6246581	.	+	2	gene_id "GBI_10174"; transcript_id "GBI_10174-RA"; Parent "GBI_10174-RA"; gene_name "GBI_10174";
Scaffold71	maker	CDS	6246695	6246917	.	+	0	gene_id "GBI_10174"; transcript_id "GBI_10174-RA"; Parent "GBI_10174-RA"; gene_name "GBI_10174";
Scaffold71	maker	CDS	6251308	6251399	.	+	2	gene_id "GBI_10174"; transcript_id "GBI_10174-RA"; Parent "GBI_10174-RA"; gene_name "GBI_10174";
Scaffold71	maker	CDS	6257798	6257908	.	+	0	gene_id "GBI_10174"; transcript_id "GBI_10174-RA"; Parent "GBI_10174-RA"; gene_name "GBI_10174";
Scaffold71	maker	CDS	6273926	6274117	.	+	0	gene_id "GBI_10174"; transcript_id "GBI_10174-RA"; Parent "GBI_10174-RA"; gene_name "GBI_10174";
Scaffold71	maker	CDS	6274930	6275137	.	+	0	gene_id "GBI_10174"; transcript_id "GBI_10174-RA"; Parent "GBI_10174-RA"; gene_name "GBI_10174";
Scaffold71	maker	CDS	6275733	6275819	.	+	2	gene_id "GBI_10174"; transcript_id "GBI_10174-RA"; Parent "GBI_10174-RA"; gene_name "GBI_10174";
Scaffold71	maker	CDS	6276763	6276872	.	+	2	gene_id "GBI_10174"; transcript_id "GBI_10174-RA"; Parent "GBI_10174-RA"; gene_name "GBI_10174";
Scaffold71	AGAT	three_prime_UTR	6276873	6277259	.	+	.	gene_id "GBI_10174"; transcript_id "GBI_10174-RA"; Parent "GBI_10174-RA"; gene_name "GBI_10174";
Scaffold72	AGAT	gene	4238	6819	.	+	.	gene_id "GBI_10175"; gene_name "GBI_10175";
Scaffold72	StringTie	transcript	4238	6819	.	+	.	gene_id "GBI_10175"; transcript_id "GBI_10175.1"; gene_name "GBI_10175"; oId "STRG.13918.1"; cmp_ref "GBI_10175-RA"; class_code "j"; tss_id "TSS33430";
Scaffold72	StringTie	exon	4238	4577	.	+	.	gene_id "GBI_10175"; transcript_id "GBI_10175.1"; exon_number "1";
Scaffold72	StringTie	exon	5813	6819	.	+	.	gene_id "GBI_10175"; transcript_id "GBI_10175.1"; exon_number "2";
Scaffold72	AGAT	transcript	4283	6265	.	+	.	gene_id "GBI_10175"; transcript_id "GBI_10175-RA"; Parent "GBI_10175"; gene_name "GBI_10175";
Scaffold72	maker	exon	4283	4415	.	+	.	gene_id "GBI_10175"; transcript_id "GBI_10175-RA"; Parent "GBI_10175-RA"; gene_name "GBI_10175";
Scaffold72	maker	exon	5813	6265	.	+	.	gene_id "GBI_10175"; transcript_id "GBI_10175-RA"; Parent "GBI_10175-RA"; gene_name "GBI_10175";
Scaffold72	maker	CDS	4336	4415	.	+	0	gene_id "GBI_10175"; transcript_id "GBI_10175-RA"; Parent "GBI_10175-RA"; gene_name "GBI_10175";
Scaffold72	maker	CDS	5813	5951	.	+	1	gene_id "GBI_10175"; transcript_id "GBI_10175-RA"; Parent "GBI_10175-RA"; gene_name "GBI_10175";
Scaffold72	AGAT	five_prime_UTR	4283	4335	.	+	.	gene_id "GBI_10175"; transcript_id "GBI_10175-RA"; Parent "GBI_10175-RA"; gene_name "GBI_10175";
Scaffold72	AGAT	three_prime_UTR	5952	6265	.	+	.	gene_id "GBI_10175"; transcript_id "GBI_10175-RA"; Parent "GBI_10175-RA"; gene_name "GBI_10175";
Scaffold72	AGAT	gene	51091	51831	.	+	.	gene_id "GBI_10176"; gene_name "GBI_10176";
Scaffold72	AGAT	transcript	51091	51831	.	+	.	gene_id "GBI_10176"; transcript_id "GBI_10176-RA"; Parent "GBI_10176"; gene_name "GBI_10176";
Scaffold72	maker	exon	51091	51831	.	+	.	gene_id "GBI_10176"; transcript_id "GBI_10176-RA"; Parent "GBI_10176-RA"; gene_name "GBI_10176";
Scaffold72	maker	CDS	51091	51831	.	+	0	gene_id "GBI_10176"; transcript_id "GBI_10176-RA"; Parent "GBI_10176-RA"; gene_name "GBI_10176";
Scaffold72	AGAT	gene	60014	86079	.	-	.	gene_id "GBI_10177"; gene_name "GBI_10177";
Scaffold72	StringTie	transcript	60014	86053	.	-	.	gene_id "GBI_10177"; transcript_id "GBI_10177.1"; gene_name "GBI_10177"; oId "STRG.13920.1"; cmp_ref "GBI_10177-RA"; class_code "j"; tss_id "TSS33485";
Scaffold72	StringTie	exon	60014	65868	.	-	.	gene_id "GBI_10177"; transcript_id "GBI_10177.1"; exon_number "1";
Scaffold72	StringTie	exon	70749	70834	.	-	.	gene_id "GBI_10177"; transcript_id "GBI_10177.1"; exon_number "2";
Scaffold72	StringTie	exon	71046	71228	.	-	.	gene_id "GBI_10177"; transcript_id "GBI_10177.1"; exon_number "3";
Scaffold72	StringTie	exon	71410	71593	.	-	.	gene_id "GBI_10177"; transcript_id "GBI_10177.1"; exon_number "4";
Scaffold72	StringTie	exon	72372	72640	.	-	.	gene_id "GBI_10177"; transcript_id "GBI_10177.1"; exon_number "5";
Scaffold72	StringTie	exon	73886	73996	.	-	.	gene_id "GBI_10177"; transcript_id "GBI_10177.1"; exon_number "6";
Scaffold72	StringTie	exon	75164	75352	.	-	.	gene_id "GBI_10177"; transcript_id "GBI_10177.1"; exon_number "7";
Scaffold72	StringTie	exon	79088	79220	.	-	.	gene_id "GBI_10177"; transcript_id "GBI_10177.1"; exon_number "8";
Scaffold72	StringTie	exon	80122	80245	.	-	.	gene_id "GBI_10177"; transcript_id "GBI_10177.1"; exon_number "9";
Scaffold72	StringTie	exon	80324	80373	.	-	.	gene_id "GBI_10177"; transcript_id "GBI_10177.1"; exon_number "10";
Scaffold72	StringTie	exon	80453	80625	.	-	.	gene_id "GBI_10177"; transcript_id "GBI_10177.1"; exon_number "11";
Scaffold72	StringTie	exon	80698	80977	.	-	.	gene_id "GBI_10177"; transcript_id "GBI_10177.1"; exon_number "12";
Scaffold72	StringTie	exon	81666	81838	.	-	.	gene_id "GBI_10177"; transcript_id "GBI_10177.1"; exon_number "13";
Scaffold72	StringTie	exon	83345	83476	.	-	.	gene_id "GBI_10177"; transcript_id "GBI_10177.1"; exon_number "14";
Scaffold72	StringTie	exon	83784	83922	.	-	.	gene_id "GBI_10177"; transcript_id "GBI_10177.1"; exon_number "15";
Scaffold72	StringTie	exon	85315	85460	.	-	.	gene_id "GBI_10177"; transcript_id "GBI_10177.1"; exon_number "16";
Scaffold72	StringTie	exon	85866	86053	.	-	.	gene_id "GBI_10177"; transcript_id "GBI_10177.1"; exon_number "17";
Scaffold72	AGAT	transcript	60038	86079	.	-	.	gene_id "GBI_10177"; transcript_id "GBI_10177-RA"; Parent "GBI_10177"; gene_name "GBI_10177";
Scaffold72	maker	exon	60038	65868	.	-	.	gene_id "GBI_10177"; transcript_id "GBI_10177-RA"; Parent "GBI_10177-RA"; gene_name "GBI_10177";
Scaffold72	maker	exon	70749	70834	.	-	.	gene_id "GBI_10177"; transcript_id "GBI_10177-RA"; Parent "GBI_10177-RA"; gene_name "GBI_10177";
Scaffold72	maker	exon	71046	71228	.	-	.	gene_id "GBI_10177"; transcript_id "GBI_10177-RA"; Parent "GBI_10177-RA"; gene_name "GBI_10177";
Scaffold72	maker	exon	71410	71593	.	-	.	gene_id "GBI_10177"; transcript_id "GBI_10177-RA"; Parent "GBI_10177-RA"; gene_name "GBI_10177";
Scaffold72	maker	exon	72372	72640	.	-	.	gene_id "GBI_10177"; transcript_id "GBI_10177-RA"; Parent "GBI_10177-RA"; gene_name "GBI_10177";
Scaffold72	maker	exon	73886	73996	.	-	.	gene_id "GBI_10177"; transcript_id "GBI_10177-RA"; Parent "GBI_10177-RA"; gene_name "GBI_10177";
Scaffold72	maker	exon	75164	75352	.	-	.	gene_id "GBI_10177"; transcript_id "GBI_10177-RA"; Parent "GBI_10177-RA"; gene_name "GBI_10177";
Scaffold72	maker	exon	79088	79220	.	-	.	gene_id "GBI_10177"; transcript_id "GBI_10177-RA"; Parent "GBI_10177-RA"; gene_name "GBI_10177";
Scaffold72	maker	exon	80122	80245	.	-	.	gene_id "GBI_10177"; transcript_id "GBI_10177-RA"; Parent "GBI_10177-RA"; gene_name "GBI_10177";
Scaffold72	maker	exon	80324	80373	.	-	.	gene_id "GBI_10177"; transcript_id "GBI_10177-RA"; Parent "GBI_10177-RA"; gene_name "GBI_10177";
Scaffold72	maker	exon	80453	80625	.	-	.	gene_id "GBI_10177"; transcript_id "GBI_10177-RA"; Parent "GBI_10177-RA"; gene_name "GBI_10177";
Scaffold72	maker	exon	80698	80977	.	-	.	gene_id "GBI_10177"; transcript_id "GBI_10177-RA"; Parent "GBI_10177-RA"; gene_name "GBI_10177";
Scaffold72	maker	exon	81666	81838	.	-	.	gene_id "GBI_10177"; transcript_id "GBI_10177-RA"; Parent "GBI_10177-RA"; gene_name "GBI_10177";
Scaffold72	maker	exon	83345	83476	.	-	.	gene_id "GBI_10177"; transcript_id "GBI_10177-RA"; Parent "GBI_10177-RA"; gene_name "GBI_10177";
Scaffold72	maker	exon	83784	83922	.	-	.	gene_id "GBI_10177"; transcript_id "GBI_10177-RA"; Parent "GBI_10177-RA"; gene_name "GBI_10177";
Scaffold72	maker	exon	85315	85452	.	-	.	gene_id "GBI_10177"; transcript_id "GBI_10177-RA"; Parent "GBI_10177-RA"; gene_name "GBI_10177";
Scaffold72	maker	exon	86026	86079	.	-	.	gene_id "GBI_10177"; transcript_id "GBI_10177-RA"; Parent "GBI_10177-RA"; gene_name "GBI_10177";
Scaffold72	StringTie	transcript	78014	86053	.	-	.	gene_id "GBI_10177"; transcript_id "GBI_10177.3"; gene_name "GBI_10177"; oId "STRG.13920.2"; cmp_ref "GBI_10177-RA"; class_code "j"; tss_id "TSS33485";
Scaffold72	StringTie	exon	78014	79220	.	-	.	gene_id "GBI_10177"; transcript_id "GBI_10177.3"; exon_number "1";
Scaffold72	StringTie	exon	80122	80245	.	-	.	gene_id "GBI_10177"; transcript_id "GBI_10177.3"; exon_number "2";
Scaffold72	StringTie	exon	80324	80373	.	-	.	gene_id "GBI_10177"; transcript_id "GBI_10177.3"; exon_number "3";
Scaffold72	StringTie	exon	80453	80625	.	-	.	gene_id "GBI_10177"; transcript_id "GBI_10177.3"; exon_number "4";
Scaffold72	StringTie	exon	80698	80977	.	-	.	gene_id "GBI_10177"; transcript_id "GBI_10177.3"; exon_number "5";
Scaffold72	StringTie	exon	81666	81838	.	-	.	gene_id "GBI_10177"; transcript_id "GBI_10177.3"; exon_number "6";
Scaffold72	StringTie	exon	83345	83476	.	-	.	gene_id "GBI_10177"; transcript_id "GBI_10177.3"; exon_number "7";
Scaffold72	StringTie	exon	83784	83922	.	-	.	gene_id "GBI_10177"; transcript_id "GBI_10177.3"; exon_number "8";
Scaffold72	StringTie	exon	85315	85460	.	-	.	gene_id "GBI_10177"; transcript_id "GBI_10177.3"; exon_number "9";
Scaffold72	StringTie	exon	85866	86053	.	-	.	gene_id "GBI_10177"; transcript_id "GBI_10177.3"; exon_number "10";
Scaffold72	maker	CDS	65755	65868	.	-	0	gene_id "GBI_10177"; transcript_id "GBI_10177-RA"; Parent "GBI_10177-RA"; gene_name "GBI_10177";
Scaffold72	maker	CDS	70749	70834	.	-	2	gene_id "GBI_10177"; transcript_id "GBI_10177-RA"; Parent "GBI_10177-RA"; gene_name "GBI_10177";
Scaffold72	maker	CDS	71046	71228	.	-	2	gene_id "GBI_10177"; transcript_id "GBI_10177-RA"; Parent "GBI_10177-RA"; gene_name "GBI_10177";
Scaffold72	maker	CDS	71410	71593	.	-	0	gene_id "GBI_10177"; transcript_id "GBI_10177-RA"; Parent "GBI_10177-RA"; gene_name "GBI_10177";
Scaffold72	maker	CDS	72372	72640	.	-	2	gene_id "GBI_10177"; transcript_id "GBI_10177-RA"; Parent "GBI_10177-RA"; gene_name "GBI_10177";
Scaffold72	maker	CDS	73886	73996	.	-	2	gene_id "GBI_10177"; transcript_id "GBI_10177-RA"; Parent "GBI_10177-RA"; gene_name "GBI_10177";
Scaffold72	maker	CDS	75164	75352	.	-	2	gene_id "GBI_10177"; transcript_id "GBI_10177-RA"; Parent "GBI_10177-RA"; gene_name "GBI_10177";
Scaffold72	maker	CDS	79088	79220	.	-	0	gene_id "GBI_10177"; transcript_id "GBI_10177-RA"; Parent "GBI_10177-RA"; gene_name "GBI_10177";
Scaffold72	maker	CDS	80122	80245	.	-	1	gene_id "GBI_10177"; transcript_id "GBI_10177-RA"; Parent "GBI_10177-RA"; gene_name "GBI_10177";
Scaffold72	maker	CDS	80324	80373	.	-	0	gene_id "GBI_10177"; transcript_id "GBI_10177-RA"; Parent "GBI_10177-RA"; gene_name "GBI_10177";
Scaffold72	maker	CDS	80453	80625	.	-	2	gene_id "GBI_10177"; transcript_id "GBI_10177-RA"; Parent "GBI_10177-RA"; gene_name "GBI_10177";
Scaffold72	maker	CDS	80698	80977	.	-	0	gene_id "GBI_10177"; transcript_id "GBI_10177-RA"; Parent "GBI_10177-RA"; gene_name "GBI_10177";
Scaffold72	maker	CDS	81666	81838	.	-	2	gene_id "GBI_10177"; transcript_id "GBI_10177-RA"; Parent "GBI_10177-RA"; gene_name "GBI_10177";
Scaffold72	maker	CDS	83345	83476	.	-	2	gene_id "GBI_10177"; transcript_id "GBI_10177-RA"; Parent "GBI_10177-RA"; gene_name "GBI_10177";
Scaffold72	maker	CDS	83784	83922	.	-	0	gene_id "GBI_10177"; transcript_id "GBI_10177-RA"; Parent "GBI_10177-RA"; gene_name "GBI_10177";
Scaffold72	maker	CDS	85315	85452	.	-	0	gene_id "GBI_10177"; transcript_id "GBI_10177-RA"; Parent "GBI_10177-RA"; gene_name "GBI_10177";
Scaffold72	maker	CDS	86026	86079	.	-	0	gene_id "GBI_10177"; transcript_id "GBI_10177-RA"; Parent "GBI_10177-RA"; gene_name "GBI_10177";
Scaffold72	AGAT	three_prime_UTR	60038	65754	.	-	.	gene_id "GBI_10177"; transcript_id "GBI_10177-RA"; Parent "GBI_10177-RA"; gene_name "GBI_10177";
Scaffold72	AGAT	gene	86761	91579	.	-	.	gene_id "GBI_10178"; gene_name "GBI_10178";
Scaffold72	StringTie	transcript	86761	91348	.	-	.	gene_id "GBI_10178"; transcript_id "GBI_10178.1"; gene_name "GBI_10178"; oId "STRG.13921.1"; cmp_ref "GBI_10178-RA"; class_code "j"; tss_id "TSS33486";
Scaffold72	StringTie	exon	86761	86974	.	-	.	gene_id "GBI_10178"; transcript_id "GBI_10178.1"; exon_number "1";
Scaffold72	StringTie	exon	87097	87219	.	-	.	gene_id "GBI_10178"; transcript_id "GBI_10178.1"; exon_number "2";
Scaffold72	StringTie	exon	89872	90072	.	-	.	gene_id "GBI_10178"; transcript_id "GBI_10178.1"; exon_number "3";
Scaffold72	StringTie	exon	90214	90608	.	-	.	gene_id "GBI_10178"; transcript_id "GBI_10178.1"; exon_number "4";
Scaffold72	StringTie	exon	90685	90878	.	-	.	gene_id "GBI_10178"; transcript_id "GBI_10178.1"; exon_number "5";
Scaffold72	StringTie	exon	91197	91348	.	-	.	gene_id "GBI_10178"; transcript_id "GBI_10178.1"; exon_number "6";
Scaffold72	AGAT	transcript	86762	91579	.	-	.	gene_id "GBI_10178"; transcript_id "GBI_10178-RA"; Parent "GBI_10178"; gene_name "GBI_10178";
Scaffold72	maker	exon	86762	86974	.	-	.	gene_id "GBI_10178"; transcript_id "GBI_10178-RA"; Parent "GBI_10178-RA"; gene_name "GBI_10178";
Scaffold72	maker	exon	87097	87219	.	-	.	gene_id "GBI_10178"; transcript_id "GBI_10178-RA"; Parent "GBI_10178-RA"; gene_name "GBI_10178";
Scaffold72	maker	exon	90214	90608	.	-	.	gene_id "GBI_10178"; transcript_id "GBI_10178-RA"; Parent "GBI_10178-RA"; gene_name "GBI_10178";
Scaffold72	maker	exon	90685	90878	.	-	.	gene_id "GBI_10178"; transcript_id "GBI_10178-RA"; Parent "GBI_10178-RA"; gene_name "GBI_10178";
Scaffold72	maker	exon	91197	91579	.	-	.	gene_id "GBI_10178"; transcript_id "GBI_10178-RA"; Parent "GBI_10178-RA"; gene_name "GBI_10178";
Scaffold72	maker	CDS	86848	86974	.	-	1	gene_id "GBI_10178"; transcript_id "GBI_10178-RA"; Parent "GBI_10178-RA"; gene_name "GBI_10178";
Scaffold72	maker	CDS	87097	87219	.	-	1	gene_id "GBI_10178"; transcript_id "GBI_10178-RA"; Parent "GBI_10178-RA"; gene_name "GBI_10178";
Scaffold72	maker	CDS	90214	90608	.	-	0	gene_id "GBI_10178"; transcript_id "GBI_10178-RA"; Parent "GBI_10178-RA"; gene_name "GBI_10178";
Scaffold72	maker	CDS	90685	90878	.	-	2	gene_id "GBI_10178"; transcript_id "GBI_10178-RA"; Parent "GBI_10178-RA"; gene_name "GBI_10178";
Scaffold72	maker	CDS	91197	91272	.	-	0	gene_id "GBI_10178"; transcript_id "GBI_10178-RA"; Parent "GBI_10178-RA"; gene_name "GBI_10178";
Scaffold72	AGAT	five_prime_UTR	91273	91579	.	-	.	gene_id "GBI_10178"; transcript_id "GBI_10178-RA"; Parent "GBI_10178-RA"; gene_name "GBI_10178";
Scaffold72	AGAT	three_prime_UTR	86762	86847	.	-	.	gene_id "GBI_10178"; transcript_id "GBI_10178-RA"; Parent "GBI_10178-RA"; gene_name "GBI_10178";
Scaffold72	AGAT	gene	90917	98010	.	+	.	gene_id "GBI_10179"; gene_name "GBI_10179";
Scaffold72	AGAT	transcript	90917	96126	.	+	.	gene_id "GBI_10179"; transcript_id "GBI_10179-RA"; Parent "GBI_10179"; gene_name "GBI_10179";
Scaffold72	maker	exon	90917	91102	.	+	.	gene_id "GBI_10179"; transcript_id "GBI_10179-RA"; Parent "GBI_10179-RA"; gene_name "GBI_10179";
Scaffold72	maker	exon	91494	91645	.	+	.	gene_id "GBI_10179"; transcript_id "GBI_10179-RA"; Parent "GBI_10179-RA"; gene_name "GBI_10179";
Scaffold72	maker	exon	94732	94854	.	+	.	gene_id "GBI_10179"; transcript_id "GBI_10179-RA"; Parent "GBI_10179-RA"; gene_name "GBI_10179";
Scaffold72	maker	exon	94950	96126	.	+	.	gene_id "GBI_10179"; transcript_id "GBI_10179-RA"; Parent "GBI_10179-RA"; gene_name "GBI_10179";
Scaffold72	AGAT	transcript	90917	96126	.	+	.	gene_id "GBI_10179"; transcript_id "GBI_10179-RB"; Parent "GBI_10179"; gene_name "GBI_10179";
Scaffold72	maker	exon	90917	91645	.	+	.	gene_id "GBI_10179"; transcript_id "GBI_10179-RB"; Parent "GBI_10179-RB"; gene_name "GBI_10179"; previous_transcript_id "GBI_10179-RB";
Scaffold72	maker	exon	94732	94854	.	+	.	gene_id "GBI_10179"; transcript_id "GBI_10179-RB"; Parent "GBI_10179-RB"; gene_name "GBI_10179"; previous_transcript_id "GBI_10179-RB";
Scaffold72	maker	exon	94950	96126	.	+	.	gene_id "GBI_10179"; transcript_id "GBI_10179-RB"; Parent "GBI_10179-RB"; gene_name "GBI_10179"; previous_transcript_id "GBI_10179-RB";
Scaffold72	StringTie	transcript	91494	98010	.	+	.	gene_id "GBI_10179"; transcript_id "GBI_10179.3"; gene_name "GBI_10179"; oId "STRG.13922.3"; cmp_ref "GBI_10179-RB"; class_code "m"; tss_id "TSS33433";
Scaffold72	StringTie	exon	91494	91645	.	+	.	gene_id "GBI_10179"; transcript_id "GBI_10179.3"; exon_number "1";
Scaffold72	StringTie	exon	94732	98010	.	+	.	gene_id "GBI_10179"; transcript_id "GBI_10179.3"; exon_number "2";
Scaffold72	StringTie	transcript	91737	98010	.	+	.	gene_id "GBI_10179"; transcript_id "GBI_10179.4"; gene_name "GBI_10179"; oId "STRG.13922.5"; cmp_ref "GBI_10179-RB"; class_code "j"; tss_id "TSS33434";
Scaffold72	StringTie	exon	91737	91922	.	+	.	gene_id "GBI_10179"; transcript_id "GBI_10179.4"; exon_number "1";
Scaffold72	StringTie	exon	94732	94854	.	+	.	gene_id "GBI_10179"; transcript_id "GBI_10179.4"; exon_number "2";
Scaffold72	StringTie	exon	94950	98010	.	+	.	gene_id "GBI_10179"; transcript_id "GBI_10179.4"; exon_number "3";
Scaffold72	StringTie	transcript	91737	98010	.	+	.	gene_id "GBI_10179"; transcript_id "GBI_10179.5"; gene_name "GBI_10179"; oId "STRG.13922.4"; cmp_ref "GBI_10179-RB"; class_code "j"; tss_id "TSS33434";
Scaffold72	StringTie	exon	91737	92410	.	+	.	gene_id "GBI_10179"; transcript_id "GBI_10179.5"; exon_number "1";
Scaffold72	StringTie	exon	94732	94854	.	+	.	gene_id "GBI_10179"; transcript_id "GBI_10179.5"; exon_number "2";
Scaffold72	StringTie	exon	94950	98010	.	+	.	gene_id "GBI_10179"; transcript_id "GBI_10179.5"; exon_number "3";
Scaffold72	StringTie	transcript	92715	98010	.	+	.	gene_id "GBI_10179"; transcript_id "GBI_10179.6"; gene_name "GBI_10179"; oId "STRG.13922.7"; cmp_ref "GBI_10179-RB"; class_code "j"; tss_id "TSS33435";
Scaffold72	StringTie	exon	92715	94047	.	+	.	gene_id "GBI_10179"; transcript_id "GBI_10179.6"; exon_number "1";
Scaffold72	StringTie	exon	94732	94854	.	+	.	gene_id "GBI_10179"; transcript_id "GBI_10179.6"; exon_number "2";
Scaffold72	StringTie	exon	94950	98010	.	+	.	gene_id "GBI_10179"; transcript_id "GBI_10179.6"; exon_number "3";
Scaffold72	StringTie	transcript	92715	98010	.	+	.	gene_id "GBI_10179"; transcript_id "GBI_10179.7"; gene_name "GBI_10179"; oId "STRG.13922.6"; cmp_ref "GBI_10179-RB"; class_code "j"; tss_id "TSS33435";
Scaffold72	StringTie	exon	92715	94854	.	+	.	gene_id "GBI_10179"; transcript_id "GBI_10179.7"; exon_number "1";
Scaffold72	StringTie	exon	94950	98010	.	+	.	gene_id "GBI_10179"; transcript_id "GBI_10179.7"; exon_number "2";
Scaffold72	maker	CDS	91523	91645	.	+	0	gene_id "GBI_10179"; transcript_id "GBI_10179-RA"; Parent "GBI_10179-RA"; gene_name "GBI_10179";
Scaffold72	maker	CDS	94732	94854	.	+	0	gene_id "GBI_10179"; transcript_id "GBI_10179-RA"; Parent "GBI_10179-RA"; gene_name "GBI_10179";
Scaffold72	maker	CDS	94950	95132	.	+	0	gene_id "GBI_10179"; transcript_id "GBI_10179-RA"; Parent "GBI_10179-RA"; gene_name "GBI_10179";
Scaffold72	AGAT	five_prime_UTR	90917	91102	.	+	.	gene_id "GBI_10179"; transcript_id "GBI_10179-RA"; Parent "GBI_10179-RA"; gene_name "GBI_10179";
Scaffold72	AGAT	five_prime_UTR	91494	91522	.	+	.	gene_id "GBI_10179"; transcript_id "GBI_10179-RA"; Parent "GBI_10179-RA"; gene_name "GBI_10179";
Scaffold72	AGAT	three_prime_UTR	95133	96126	.	+	.	gene_id "GBI_10179"; transcript_id "GBI_10179-RA"; Parent "GBI_10179-RA"; gene_name "GBI_10179";
Scaffold72	maker	CDS	91523	91645	.	+	0	gene_id "GBI_10179"; transcript_id "GBI_10179-RB"; Parent "GBI_10179-RB"; gene_name "GBI_10179"; previous_transcript_id "GBI_10179-RB";
Scaffold72	maker	CDS	94732	94854	.	+	0	gene_id "GBI_10179"; transcript_id "GBI_10179-RB"; Parent "GBI_10179-RB"; gene_name "GBI_10179"; previous_transcript_id "GBI_10179-RB";
Scaffold72	maker	CDS	94950	95132	.	+	0	gene_id "GBI_10179"; transcript_id "GBI_10179-RB"; Parent "GBI_10179-RB"; gene_name "GBI_10179"; previous_transcript_id "GBI_10179-RB";
Scaffold72	AGAT	five_prime_UTR	90917	91522	.	+	.	gene_id "GBI_10179"; transcript_id "GBI_10179-RB"; Parent "GBI_10179-RB"; gene_name "GBI_10179"; previous_transcript_id "GBI_10179-RB";
Scaffold72	AGAT	three_prime_UTR	95133	96126	.	+	.	gene_id "GBI_10179"; transcript_id "GBI_10179-RB"; Parent "GBI_10179-RB"; gene_name "GBI_10179"; previous_transcript_id "GBI_10179-RB";
Scaffold72	AGAT	gene	203196	208522	.	+	.	gene_id "GBI_10180"; gene_name "GBI_10180";
Scaffold72	AGAT	transcript	203196	208522	.	+	.	gene_id "GBI_10180"; transcript_id "GBI_10180-RA"; Parent "GBI_10180"; gene_name "GBI_10180";
Scaffold72	maker	exon	203196	203245	.	+	.	gene_id "GBI_10180"; transcript_id "GBI_10180-RA"; Parent "GBI_10180-RA"; gene_name "GBI_10180";
Scaffold72	maker	exon	208273	208522	.	+	.	gene_id "GBI_10180"; transcript_id "GBI_10180-RA"; Parent "GBI_10180-RA"; gene_name "GBI_10180";
Scaffold72	maker	CDS	203196	203245	.	+	0	gene_id "GBI_10180"; transcript_id "GBI_10180-RA"; Parent "GBI_10180-RA"; gene_name "GBI_10180";
Scaffold72	maker	CDS	208273	208522	.	+	1	gene_id "GBI_10180"; transcript_id "GBI_10180-RA"; Parent "GBI_10180-RA"; gene_name "GBI_10180";
Scaffold72	AGAT	gene	202319	836321	.	-	.	gene_id "GBI_10181"; gene_name "GBI_10181";
Scaffold72	StringTie	transcript	202319	828922	.	-	.	gene_id "GBI_10181"; transcript_id "GBI_10181.1"; gene_name "GBI_10181"; oId "STRG.13925.1"; cmp_ref "GBI_10181-RB"; class_code "j"; tss_id "TSS33487";
Scaffold72	StringTie	exon	202319	203660	.	-	.	gene_id "GBI_10181"; transcript_id "GBI_10181.1"; exon_number "1";
Scaffold72	StringTie	exon	208308	208431	.	-	.	gene_id "GBI_10181"; transcript_id "GBI_10181.1"; exon_number "2";
Scaffold72	StringTie	exon	321776	321850	.	-	.	gene_id "GBI_10181"; transcript_id "GBI_10181.1"; exon_number "3";
Scaffold72	StringTie	exon	324259	324543	.	-	.	gene_id "GBI_10181"; transcript_id "GBI_10181.1"; exon_number "4";
Scaffold72	StringTie	exon	447077	447205	.	-	.	gene_id "GBI_10181"; transcript_id "GBI_10181.1"; exon_number "5";
Scaffold72	StringTie	exon	518226	518396	.	-	.	gene_id "GBI_10181"; transcript_id "GBI_10181.1"; exon_number "6";
Scaffold72	StringTie	exon	553350	553557	.	-	.	gene_id "GBI_10181"; transcript_id "GBI_10181.1"; exon_number "7";
Scaffold72	StringTie	exon	828814	828922	.	-	.	gene_id "GBI_10181"; transcript_id "GBI_10181.1"; exon_number "8";
Scaffold72	StringTie	transcript	203311	828922	.	-	.	gene_id "GBI_10181"; transcript_id "GBI_10181.2"; gene_name "GBI_10181"; oId "STRG.13925.3"; cmp_ref "GBI_10181-RB"; class_code "j"; tss_id "TSS33487";
Scaffold72	StringTie	exon	203311	203663	.	-	.	gene_id "GBI_10181"; transcript_id "GBI_10181.2"; exon_number "1";
Scaffold72	StringTie	exon	208271	208431	.	-	.	gene_id "GBI_10181"; transcript_id "GBI_10181.2"; exon_number "2";
Scaffold72	StringTie	exon	321776	321850	.	-	.	gene_id "GBI_10181"; transcript_id "GBI_10181.2"; exon_number "3";
Scaffold72	StringTie	exon	324259	324543	.	-	.	gene_id "GBI_10181"; transcript_id "GBI_10181.2"; exon_number "4";
Scaffold72	StringTie	exon	447077	447205	.	-	.	gene_id "GBI_10181"; transcript_id "GBI_10181.2"; exon_number "5";
Scaffold72	StringTie	exon	518235	518396	.	-	.	gene_id "GBI_10181"; transcript_id "GBI_10181.2"; exon_number "6";
Scaffold72	StringTie	exon	553350	553557	.	-	.	gene_id "GBI_10181"; transcript_id "GBI_10181.2"; exon_number "7";
Scaffold72	StringTie	exon	828814	828922	.	-	.	gene_id "GBI_10181"; transcript_id "GBI_10181.2"; exon_number "8";
Scaffold72	StringTie	transcript	203311	828922	.	-	.	gene_id "GBI_10181"; transcript_id "GBI_10181.3"; gene_name "GBI_10181"; oId "STRG.13925.2"; cmp_ref "GBI_10181-RB"; class_code "j"; tss_id "TSS33487";
Scaffold72	StringTie	exon	203311	203663	.	-	.	gene_id "GBI_10181"; transcript_id "GBI_10181.3"; exon_number "1";
Scaffold72	StringTie	exon	208308	208431	.	-	.	gene_id "GBI_10181"; transcript_id "GBI_10181.3"; exon_number "2";
Scaffold72	StringTie	exon	321776	321850	.	-	.	gene_id "GBI_10181"; transcript_id "GBI_10181.3"; exon_number "3";
Scaffold72	StringTie	exon	324259	324543	.	-	.	gene_id "GBI_10181"; transcript_id "GBI_10181.3"; exon_number "4";
Scaffold72	StringTie	exon	447077	447205	.	-	.	gene_id "GBI_10181"; transcript_id "GBI_10181.3"; exon_number "5";
Scaffold72	StringTie	exon	518226	518396	.	-	.	gene_id "GBI_10181"; transcript_id "GBI_10181.3"; exon_number "6";
Scaffold72	StringTie	exon	553350	553557	.	-	.	gene_id "GBI_10181"; transcript_id "GBI_10181.3"; exon_number "7";
Scaffold72	StringTie	exon	828814	828922	.	-	.	gene_id "GBI_10181"; transcript_id "GBI_10181.3"; exon_number "8";
Scaffold72	AGAT	transcript	203585	836321	.	-	.	gene_id "GBI_10181"; transcript_id "GBI_10181-RA"; Parent "GBI_10181"; gene_name "GBI_10181";
Scaffold72	maker	exon	203585	203641	.	-	.	gene_id "GBI_10181"; transcript_id "GBI_10181-RA"; Parent "GBI_10181-RA"; gene_name "GBI_10181";
Scaffold72	maker	exon	553399	553557	.	-	.	gene_id "GBI_10181"; transcript_id "GBI_10181-RA"; Parent "GBI_10181-RA"; gene_name "GBI_10181";
Scaffold72	maker	exon	828814	828920	.	-	.	gene_id "GBI_10181"; transcript_id "GBI_10181-RA"; Parent "GBI_10181-RA"; gene_name "GBI_10181";
Scaffold72	maker	exon	829598	829643	.	-	.	gene_id "GBI_10181"; transcript_id "GBI_10181-RA"; Parent "GBI_10181-RA"; gene_name "GBI_10181";
Scaffold72	maker	exon	836049	836321	.	-	.	gene_id "GBI_10181"; transcript_id "GBI_10181-RA"; Parent "GBI_10181-RA"; gene_name "GBI_10181";
Scaffold72	AGAT	transcript	203585	836321	.	-	.	gene_id "GBI_10181"; transcript_id "GBI_10181-RB"; Parent "GBI_10181"; gene_name "GBI_10181";
Scaffold72	maker	exon	203585	203641	.	-	.	gene_id "GBI_10181"; transcript_id "GBI_10181-RB"; Parent "GBI_10181-RB"; gene_name "GBI_10181"; previous_transcript_id "GBI_10181-RB";
Scaffold72	maker	exon	459788	459798	.	-	.	gene_id "GBI_10181"; transcript_id "GBI_10181-RB"; Parent "GBI_10181-RB"; gene_name "GBI_10181"; previous_transcript_id "GBI_10181-RB";
Scaffold72	maker	exon	518235	518396	.	-	.	gene_id "GBI_10181"; transcript_id "GBI_10181-RB"; Parent "GBI_10181-RB"; gene_name "GBI_10181"; previous_transcript_id "GBI_10181-RB";
Scaffold72	maker	exon	553350	553557	.	-	.	gene_id "GBI_10181"; transcript_id "GBI_10181-RB"; Parent "GBI_10181-RB"; gene_name "GBI_10181"; previous_transcript_id "GBI_10181-RB";
Scaffold72	maker	exon	828814	828920	.	-	.	gene_id "GBI_10181"; transcript_id "GBI_10181-RB"; Parent "GBI_10181-RB"; gene_name "GBI_10181"; previous_transcript_id "GBI_10181-RB";
Scaffold72	maker	exon	829598	829643	.	-	.	gene_id "GBI_10181"; transcript_id "GBI_10181-RB"; Parent "GBI_10181-RB"; gene_name "GBI_10181"; previous_transcript_id "GBI_10181-RB";
Scaffold72	maker	exon	836049	836321	.	-	.	gene_id "GBI_10181"; transcript_id "GBI_10181-RB"; Parent "GBI_10181-RB"; gene_name "GBI_10181"; previous_transcript_id "GBI_10181-RB";
Scaffold72	maker	CDS	203585	203641	.	-	0	gene_id "GBI_10181"; transcript_id "GBI_10181-RA"; Parent "GBI_10181-RA"; gene_name "GBI_10181";
Scaffold72	maker	CDS	553399	553557	.	-	0	gene_id "GBI_10181"; transcript_id "GBI_10181-RA"; Parent "GBI_10181-RA"; gene_name "GBI_10181";
Scaffold72	maker	CDS	828814	828920	.	-	2	gene_id "GBI_10181"; transcript_id "GBI_10181-RA"; Parent "GBI_10181-RA"; gene_name "GBI_10181";
Scaffold72	maker	CDS	829598	829643	.	-	0	gene_id "GBI_10181"; transcript_id "GBI_10181-RA"; Parent "GBI_10181-RA"; gene_name "GBI_10181";
Scaffold72	maker	CDS	836049	836321	.	-	0	gene_id "GBI_10181"; transcript_id "GBI_10181-RA"; Parent "GBI_10181-RA"; gene_name "GBI_10181";
Scaffold72	maker	CDS	203585	203641	.	-	0	gene_id "GBI_10181"; transcript_id "GBI_10181-RB"; Parent "GBI_10181-RB"; gene_name "GBI_10181"; previous_transcript_id "GBI_10181-RB";
Scaffold72	maker	CDS	459788	459798	.	-	2	gene_id "GBI_10181"; transcript_id "GBI_10181-RB"; Parent "GBI_10181-RB"; gene_name "GBI_10181"; previous_transcript_id "GBI_10181-RB";
Scaffold72	maker	CDS	518235	518396	.	-	2	gene_id "GBI_10181"; transcript_id "GBI_10181-RB"; Parent "GBI_10181-RB"; gene_name "GBI_10181"; previous_transcript_id "GBI_10181-RB";
Scaffold72	maker	CDS	553350	553557	.	-	0	gene_id "GBI_10181"; transcript_id "GBI_10181-RB"; Parent "GBI_10181-RB"; gene_name "GBI_10181"; previous_transcript_id "GBI_10181-RB";
Scaffold72	maker	CDS	828814	828920	.	-	2	gene_id "GBI_10181"; transcript_id "GBI_10181-RB"; Parent "GBI_10181-RB"; gene_name "GBI_10181"; previous_transcript_id "GBI_10181-RB";
Scaffold72	maker	CDS	829598	829643	.	-	0	gene_id "GBI_10181"; transcript_id "GBI_10181-RB"; Parent "GBI_10181-RB"; gene_name "GBI_10181"; previous_transcript_id "GBI_10181-RB";
Scaffold72	maker	CDS	836049	836321	.	-	0	gene_id "GBI_10181"; transcript_id "GBI_10181-RB"; Parent "GBI_10181-RB"; gene_name "GBI_10181"; previous_transcript_id "GBI_10181-RB";
Scaffold72	AGAT	gene	1845411	1846999	.	+	.	gene_id "GBI_10182"; gene_name "GBI_10182";
Scaffold72	AGAT	transcript	1845411	1846999	.	+	.	gene_id "GBI_10182"; transcript_id "GBI_10182-RA"; Parent "GBI_10182"; gene_name "GBI_10182";
Scaffold72	maker	exon	1845411	1845703	.	+	.	gene_id "GBI_10182"; transcript_id "GBI_10182-RA"; Parent "GBI_10182-RA"; gene_name "GBI_10182";
Scaffold72	maker	exon	1845990	1846999	.	+	.	gene_id "GBI_10182"; transcript_id "GBI_10182-RA"; Parent "GBI_10182-RA"; gene_name "GBI_10182";
Scaffold72	StringTie	transcript	1845589	1846999	.	+	.	gene_id "GBI_10182"; transcript_id "GBI_10182.2"; gene_name "GBI_10182"; oId "STRG.13926.1"; cmp_ref "GBI_10182-RA"; class_code "j"; tss_id "TSS33438";
Scaffold72	StringTie	exon	1845589	1845722	.	+	.	gene_id "GBI_10182"; transcript_id "GBI_10182.2"; exon_number "1";
Scaffold72	StringTie	exon	1845990	1846999	.	+	.	gene_id "GBI_10182"; transcript_id "GBI_10182.2"; exon_number "2";
Scaffold72	maker	CDS	1845411	1845703	.	+	0	gene_id "GBI_10182"; transcript_id "GBI_10182-RA"; Parent "GBI_10182-RA"; gene_name "GBI_10182";
Scaffold72	maker	CDS	1845990	1846023	.	+	1	gene_id "GBI_10182"; transcript_id "GBI_10182-RA"; Parent "GBI_10182-RA"; gene_name "GBI_10182";
Scaffold72	AGAT	three_prime_UTR	1846024	1846999	.	+	.	gene_id "GBI_10182"; transcript_id "GBI_10182-RA"; Parent "GBI_10182-RA"; gene_name "GBI_10182";
Scaffold72	AGAT	gene	2083396	2083469	.	-	.	gene_id "GBI_10183"; gene_name "GBI_10183";
Scaffold72	AGAT	transcript	2083396	2083469	.	-	.	gene_id "GBI_10183"; transcript_id "GBI_10183-RA"; Parent "GBI_10183"; gene_name "GBI_10183";
Scaffold72	maker	exon	2083396	2083469	.	-	.	gene_id "GBI_10183"; transcript_id "GBI_10183-RA"; Parent "GBI_10183-RA"; gene_name "GBI_10183";
Scaffold72	AGAT	gene	2083563	2083634	.	-	.	gene_id "GBI_10184"; gene_name "GBI_10184";
Scaffold72	AGAT	transcript	2083563	2083634	.	-	.	gene_id "GBI_10184"; transcript_id "GBI_10184-RA"; Parent "GBI_10184"; gene_name "GBI_10184";
Scaffold72	maker	exon	2083563	2083634	.	-	.	gene_id "GBI_10184"; transcript_id "GBI_10184-RA"; Parent "GBI_10184-RA"; gene_name "GBI_10184";
Scaffold72	AGAT	gene	2126872	2282339	.	+	.	gene_id "GBI_10185"; gene_name "GBI_10185";
Scaffold72	StringTie	transcript	2126872	2233687	.	+	.	gene_id "GBI_10185"; transcript_id "GBI_10185.1"; gene_name "GBI_10185"; oId "STRG.13954.1"; cmp_ref "GBI_10185-RA"; class_code "j"; tss_id "TSS33439";
Scaffold72	StringTie	exon	2126872	2126902	.	+	.	gene_id "GBI_10185"; transcript_id "GBI_10185.1"; exon_number "1";
Scaffold72	StringTie	exon	2193433	2193439	.	+	.	gene_id "GBI_10185"; transcript_id "GBI_10185.1"; exon_number "2";
Scaffold72	StringTie	exon	2230497	2230643	.	+	.	gene_id "GBI_10185"; transcript_id "GBI_10185.1"; exon_number "3";
Scaffold72	StringTie	exon	2232519	2233687	.	+	.	gene_id "GBI_10185"; transcript_id "GBI_10185.1"; exon_number "4";
Scaffold72	AGAT	transcript	2186289	2282339	.	+	.	gene_id "GBI_10185"; transcript_id "GBI_10185-RA"; Parent "GBI_10185"; gene_name "GBI_10185";
Scaffold72	maker	exon	2186289	2186358	.	+	.	gene_id "GBI_10185"; transcript_id "GBI_10185-RA"; Parent "GBI_10185-RA"; gene_name "GBI_10185";
Scaffold72	maker	exon	2190533	2190545	.	+	.	gene_id "GBI_10185"; transcript_id "GBI_10185-RA"; Parent "GBI_10185-RA"; gene_name "GBI_10185";
Scaffold72	maker	exon	2193367	2193439	.	+	.	gene_id "GBI_10185"; transcript_id "GBI_10185-RA"; Parent "GBI_10185-RA"; gene_name "GBI_10185";
Scaffold72	maker	exon	2230497	2230643	.	+	.	gene_id "GBI_10185"; transcript_id "GBI_10185-RA"; Parent "GBI_10185-RA"; gene_name "GBI_10185";
Scaffold72	maker	exon	2241405	2241522	.	+	.	gene_id "GBI_10185"; transcript_id "GBI_10185-RA"; Parent "GBI_10185-RA"; gene_name "GBI_10185";
Scaffold72	maker	exon	2242277	2242292	.	+	.	gene_id "GBI_10185"; transcript_id "GBI_10185-RA"; Parent "GBI_10185-RA"; gene_name "GBI_10185";
Scaffold72	maker	exon	2243624	2243753	.	+	.	gene_id "GBI_10185"; transcript_id "GBI_10185-RA"; Parent "GBI_10185-RA"; gene_name "GBI_10185";
Scaffold72	maker	exon	2269118	2269232	.	+	.	gene_id "GBI_10185"; transcript_id "GBI_10185-RA"; Parent "GBI_10185-RA"; gene_name "GBI_10185";
Scaffold72	maker	exon	2280664	2280763	.	+	.	gene_id "GBI_10185"; transcript_id "GBI_10185-RA"; Parent "GBI_10185-RA"; gene_name "GBI_10185";
Scaffold72	maker	exon	2282132	2282339	.	+	.	gene_id "GBI_10185"; transcript_id "GBI_10185-RA"; Parent "GBI_10185-RA"; gene_name "GBI_10185";
Scaffold72	maker	CDS	2186289	2186358	.	+	0	gene_id "GBI_10185"; transcript_id "GBI_10185-RA"; Parent "GBI_10185-RA"; gene_name "GBI_10185";
Scaffold72	maker	CDS	2190533	2190545	.	+	2	gene_id "GBI_10185"; transcript_id "GBI_10185-RA"; Parent "GBI_10185-RA"; gene_name "GBI_10185";
Scaffold72	maker	CDS	2193367	2193439	.	+	1	gene_id "GBI_10185"; transcript_id "GBI_10185-RA"; Parent "GBI_10185-RA"; gene_name "GBI_10185";
Scaffold72	maker	CDS	2230497	2230643	.	+	0	gene_id "GBI_10185"; transcript_id "GBI_10185-RA"; Parent "GBI_10185-RA"; gene_name "GBI_10185";
Scaffold72	maker	CDS	2241405	2241522	.	+	0	gene_id "GBI_10185"; transcript_id "GBI_10185-RA"; Parent "GBI_10185-RA"; gene_name "GBI_10185";
Scaffold72	maker	CDS	2242277	2242292	.	+	2	gene_id "GBI_10185"; transcript_id "GBI_10185-RA"; Parent "GBI_10185-RA"; gene_name "GBI_10185";
Scaffold72	maker	CDS	2243624	2243753	.	+	1	gene_id "GBI_10185"; transcript_id "GBI_10185-RA"; Parent "GBI_10185-RA"; gene_name "GBI_10185";
Scaffold72	maker	CDS	2269118	2269232	.	+	0	gene_id "GBI_10185"; transcript_id "GBI_10185-RA"; Parent "GBI_10185-RA"; gene_name "GBI_10185";
Scaffold72	maker	CDS	2280664	2280763	.	+	2	gene_id "GBI_10185"; transcript_id "GBI_10185-RA"; Parent "GBI_10185-RA"; gene_name "GBI_10185";
Scaffold72	maker	CDS	2282132	2282339	.	+	1	gene_id "GBI_10185"; transcript_id "GBI_10185-RA"; Parent "GBI_10185-RA"; gene_name "GBI_10185";
Scaffold72	AGAT	gene	2248710	2288469	.	-	.	gene_id "GBI_10186"; gene_name "GBI_10186";
Scaffold72	StringTie	transcript	2248710	2288019	.	-	.	gene_id "GBI_10186"; transcript_id "GBI_10186.1"; gene_name "GBI_10186"; oId "STRG.13955.1"; cmp_ref "GBI_10186-RB"; class_code "j"; tss_id "TSS33488";
Scaffold72	StringTie	exon	2248710	2255525	.	-	.	gene_id "GBI_10186"; transcript_id "GBI_10186.1"; exon_number "1";
Scaffold72	StringTie	exon	2267052	2267327	.	-	.	gene_id "GBI_10186"; transcript_id "GBI_10186.1"; exon_number "2";
Scaffold72	StringTie	exon	2280706	2280808	.	-	.	gene_id "GBI_10186"; transcript_id "GBI_10186.1"; exon_number "3";
Scaffold72	StringTie	exon	2281318	2281457	.	-	.	gene_id "GBI_10186"; transcript_id "GBI_10186.1"; exon_number "4";
Scaffold72	StringTie	exon	2281541	2281724	.	-	.	gene_id "GBI_10186"; transcript_id "GBI_10186.1"; exon_number "5";
Scaffold72	StringTie	exon	2281799	2281858	.	-	.	gene_id "GBI_10186"; transcript_id "GBI_10186.1"; exon_number "6";
Scaffold72	StringTie	exon	2281942	2282054	.	-	.	gene_id "GBI_10186"; transcript_id "GBI_10186.1"; exon_number "7";
Scaffold72	StringTie	exon	2282146	2282335	.	-	.	gene_id "GBI_10186"; transcript_id "GBI_10186.1"; exon_number "8";
Scaffold72	StringTie	exon	2287139	2287232	.	-	.	gene_id "GBI_10186"; transcript_id "GBI_10186.1"; exon_number "9";
Scaffold72	StringTie	exon	2287870	2288019	.	-	.	gene_id "GBI_10186"; transcript_id "GBI_10186.1"; exon_number "10";
Scaffold72	StringTie	transcript	2248710	2288467	.	-	.	gene_id "GBI_10186"; transcript_id "GBI_10186.2"; gene_name "GBI_10186"; oId "STRG.13955.2"; cmp_ref "GBI_10186-RA"; class_code "j"; tss_id "TSS33489";
Scaffold72	StringTie	exon	2248710	2255525	.	-	.	gene_id "GBI_10186"; transcript_id "GBI_10186.2"; exon_number "1";
Scaffold72	StringTie	exon	2267052	2267327	.	-	.	gene_id "GBI_10186"; transcript_id "GBI_10186.2"; exon_number "2";
Scaffold72	StringTie	exon	2281318	2281457	.	-	.	gene_id "GBI_10186"; transcript_id "GBI_10186.2"; exon_number "3";
Scaffold72	StringTie	exon	2281541	2281724	.	-	.	gene_id "GBI_10186"; transcript_id "GBI_10186.2"; exon_number "4";
Scaffold72	StringTie	exon	2281799	2281858	.	-	.	gene_id "GBI_10186"; transcript_id "GBI_10186.2"; exon_number "5";
Scaffold72	StringTie	exon	2281942	2282054	.	-	.	gene_id "GBI_10186"; transcript_id "GBI_10186.2"; exon_number "6";
Scaffold72	StringTie	exon	2282146	2282335	.	-	.	gene_id "GBI_10186"; transcript_id "GBI_10186.2"; exon_number "7";
Scaffold72	StringTie	exon	2287139	2287232	.	-	.	gene_id "GBI_10186"; transcript_id "GBI_10186.2"; exon_number "8";
Scaffold72	StringTie	exon	2288288	2288467	.	-	.	gene_id "GBI_10186"; transcript_id "GBI_10186.2"; exon_number "9";
Scaffold72	AGAT	transcript	2252492	2288469	.	-	.	gene_id "GBI_10186"; transcript_id "GBI_10186-RA"; Parent "GBI_10186"; gene_name "GBI_10186";
Scaffold72	maker	exon	2252492	2255525	.	-	.	gene_id "GBI_10186"; transcript_id "GBI_10186-RA"; Parent "GBI_10186-RA"; gene_name "GBI_10186";
Scaffold72	maker	exon	2267052	2267327	.	-	.	gene_id "GBI_10186"; transcript_id "GBI_10186-RA"; Parent "GBI_10186-RA"; gene_name "GBI_10186";
Scaffold72	maker	exon	2276596	2276760	.	-	.	gene_id "GBI_10186"; transcript_id "GBI_10186-RA"; Parent "GBI_10186-RA"; gene_name "GBI_10186";
Scaffold72	maker	exon	2281318	2281457	.	-	.	gene_id "GBI_10186"; transcript_id "GBI_10186-RA"; Parent "GBI_10186-RA"; gene_name "GBI_10186";
Scaffold72	maker	exon	2281541	2281724	.	-	.	gene_id "GBI_10186"; transcript_id "GBI_10186-RA"; Parent "GBI_10186-RA"; gene_name "GBI_10186";
Scaffold72	maker	exon	2281799	2281858	.	-	.	gene_id "GBI_10186"; transcript_id "GBI_10186-RA"; Parent "GBI_10186-RA"; gene_name "GBI_10186";
Scaffold72	maker	exon	2281942	2282054	.	-	.	gene_id "GBI_10186"; transcript_id "GBI_10186-RA"; Parent "GBI_10186-RA"; gene_name "GBI_10186";
Scaffold72	maker	exon	2282146	2282335	.	-	.	gene_id "GBI_10186"; transcript_id "GBI_10186-RA"; Parent "GBI_10186-RA"; gene_name "GBI_10186";
Scaffold72	maker	exon	2287139	2287232	.	-	.	gene_id "GBI_10186"; transcript_id "GBI_10186-RA"; Parent "GBI_10186-RA"; gene_name "GBI_10186";
Scaffold72	maker	exon	2288288	2288469	.	-	.	gene_id "GBI_10186"; transcript_id "GBI_10186-RA"; Parent "GBI_10186-RA"; gene_name "GBI_10186";
Scaffold72	AGAT	transcript	2252492	2288469	.	-	.	gene_id "GBI_10186"; transcript_id "GBI_10186-RB"; Parent "GBI_10186"; gene_name "GBI_10186";
Scaffold72	maker	exon	2252492	2255525	.	-	.	gene_id "GBI_10186"; transcript_id "GBI_10186-RB"; Parent "GBI_10186-RB"; gene_name "GBI_10186"; previous_transcript_id "GBI_10186-RB";
Scaffold72	maker	exon	2267052	2267327	.	-	.	gene_id "GBI_10186"; transcript_id "GBI_10186-RB"; Parent "GBI_10186-RB"; gene_name "GBI_10186"; previous_transcript_id "GBI_10186-RB";
Scaffold72	maker	exon	2276596	2276760	.	-	.	gene_id "GBI_10186"; transcript_id "GBI_10186-RB"; Parent "GBI_10186-RB"; gene_name "GBI_10186"; previous_transcript_id "GBI_10186-RB";
Scaffold72	maker	exon	2281318	2281457	.	-	.	gene_id "GBI_10186"; transcript_id "GBI_10186-RB"; Parent "GBI_10186-RB"; gene_name "GBI_10186"; previous_transcript_id "GBI_10186-RB";
Scaffold72	maker	exon	2281541	2281724	.	-	.	gene_id "GBI_10186"; transcript_id "GBI_10186-RB"; Parent "GBI_10186-RB"; gene_name "GBI_10186"; previous_transcript_id "GBI_10186-RB";
Scaffold72	maker	exon	2281799	2281858	.	-	.	gene_id "GBI_10186"; transcript_id "GBI_10186-RB"; Parent "GBI_10186-RB"; gene_name "GBI_10186"; previous_transcript_id "GBI_10186-RB";
Scaffold72	maker	exon	2281942	2282054	.	-	.	gene_id "GBI_10186"; transcript_id "GBI_10186-RB"; Parent "GBI_10186-RB"; gene_name "GBI_10186"; previous_transcript_id "GBI_10186-RB";
Scaffold72	maker	exon	2282146	2282335	.	-	.	gene_id "GBI_10186"; transcript_id "GBI_10186-RB"; Parent "GBI_10186-RB"; gene_name "GBI_10186"; previous_transcript_id "GBI_10186-RB";
Scaffold72	maker	exon	2287139	2287232	.	-	.	gene_id "GBI_10186"; transcript_id "GBI_10186-RB"; Parent "GBI_10186-RB"; gene_name "GBI_10186"; previous_transcript_id "GBI_10186-RB";
Scaffold72	maker	exon	2287870	2287995	.	-	.	gene_id "GBI_10186"; transcript_id "GBI_10186-RB"; Parent "GBI_10186-RB"; gene_name "GBI_10186"; previous_transcript_id "GBI_10186-RB";
Scaffold72	maker	exon	2288288	2288469	.	-	.	gene_id "GBI_10186"; transcript_id "GBI_10186-RB"; Parent "GBI_10186-RB"; gene_name "GBI_10186"; previous_transcript_id "GBI_10186-RB";
Scaffold72	AGAT	transcript	2252492	2288469	.	-	.	gene_id "GBI_10186"; transcript_id "GBI_10186-RC"; Parent "GBI_10186"; gene_name "GBI_10186";
Scaffold72	maker	exon	2252492	2255525	.	-	.	gene_id "GBI_10186"; transcript_id "GBI_10186-RC"; Parent "GBI_10186-RC"; gene_name "GBI_10186"; previous_transcript_id "GBI_10186-RC";
Scaffold72	maker	exon	2267052	2267327	.	-	.	gene_id "GBI_10186"; transcript_id "GBI_10186-RC"; Parent "GBI_10186-RC"; gene_name "GBI_10186"; previous_transcript_id "GBI_10186-RC";
Scaffold72	maker	exon	2276596	2276760	.	-	.	gene_id "GBI_10186"; transcript_id "GBI_10186-RC"; Parent "GBI_10186-RC"; gene_name "GBI_10186"; previous_transcript_id "GBI_10186-RC";
Scaffold72	maker	exon	2280560	2280596	.	-	.	gene_id "GBI_10186"; transcript_id "GBI_10186-RC"; Parent "GBI_10186-RC"; gene_name "GBI_10186"; previous_transcript_id "GBI_10186-RC";
Scaffold72	maker	exon	2280706	2280851	.	-	.	gene_id "GBI_10186"; transcript_id "GBI_10186-RC"; Parent "GBI_10186-RC"; gene_name "GBI_10186"; previous_transcript_id "GBI_10186-RC";
Scaffold72	maker	exon	2281318	2281457	.	-	.	gene_id "GBI_10186"; transcript_id "GBI_10186-RC"; Parent "GBI_10186-RC"; gene_name "GBI_10186"; previous_transcript_id "GBI_10186-RC";
Scaffold72	maker	exon	2281541	2281724	.	-	.	gene_id "GBI_10186"; transcript_id "GBI_10186-RC"; Parent "GBI_10186-RC"; gene_name "GBI_10186"; previous_transcript_id "GBI_10186-RC";
Scaffold72	maker	exon	2281799	2281858	.	-	.	gene_id "GBI_10186"; transcript_id "GBI_10186-RC"; Parent "GBI_10186-RC"; gene_name "GBI_10186"; previous_transcript_id "GBI_10186-RC";
Scaffold72	maker	exon	2281942	2282054	.	-	.	gene_id "GBI_10186"; transcript_id "GBI_10186-RC"; Parent "GBI_10186-RC"; gene_name "GBI_10186"; previous_transcript_id "GBI_10186-RC";
Scaffold72	maker	exon	2282146	2282335	.	-	.	gene_id "GBI_10186"; transcript_id "GBI_10186-RC"; Parent "GBI_10186-RC"; gene_name "GBI_10186"; previous_transcript_id "GBI_10186-RC";
Scaffold72	maker	exon	2287139	2287232	.	-	.	gene_id "GBI_10186"; transcript_id "GBI_10186-RC"; Parent "GBI_10186-RC"; gene_name "GBI_10186"; previous_transcript_id "GBI_10186-RC";
Scaffold72	maker	exon	2288288	2288469	.	-	.	gene_id "GBI_10186"; transcript_id "GBI_10186-RC"; Parent "GBI_10186-RC"; gene_name "GBI_10186"; previous_transcript_id "GBI_10186-RC";
Scaffold72	StringTie	transcript	2282711	2288019	.	-	.	gene_id "GBI_10186"; transcript_id "GBI_10186.6"; gene_name "GBI_10186"; oId "STRG.13955.3"; cmp_ref "GBI_10186-RB"; class_code "j"; tss_id "TSS33488";
Scaffold72	StringTie	exon	2282711	2286419	.	-	.	gene_id "GBI_10186"; transcript_id "GBI_10186.6"; exon_number "1";
Scaffold72	StringTie	exon	2287139	2287232	.	-	.	gene_id "GBI_10186"; transcript_id "GBI_10186.6"; exon_number "2";
Scaffold72	StringTie	exon	2287870	2288019	.	-	.	gene_id "GBI_10186"; transcript_id "GBI_10186.6"; exon_number "3";
Scaffold72	maker	CDS	2254194	2255525	.	-	0	gene_id "GBI_10186"; transcript_id "GBI_10186-RA"; Parent "GBI_10186-RA"; gene_name "GBI_10186";
Scaffold72	maker	CDS	2267052	2267327	.	-	0	gene_id "GBI_10186"; transcript_id "GBI_10186-RA"; Parent "GBI_10186-RA"; gene_name "GBI_10186";
Scaffold72	maker	CDS	2276596	2276760	.	-	0	gene_id "GBI_10186"; transcript_id "GBI_10186-RA"; Parent "GBI_10186-RA"; gene_name "GBI_10186";
Scaffold72	maker	CDS	2281318	2281457	.	-	2	gene_id "GBI_10186"; transcript_id "GBI_10186-RA"; Parent "GBI_10186-RA"; gene_name "GBI_10186";
Scaffold72	maker	CDS	2281541	2281724	.	-	0	gene_id "GBI_10186"; transcript_id "GBI_10186-RA"; Parent "GBI_10186-RA"; gene_name "GBI_10186";
Scaffold72	maker	CDS	2281799	2281858	.	-	0	gene_id "GBI_10186"; transcript_id "GBI_10186-RA"; Parent "GBI_10186-RA"; gene_name "GBI_10186";
Scaffold72	maker	CDS	2281942	2282054	.	-	2	gene_id "GBI_10186"; transcript_id "GBI_10186-RA"; Parent "GBI_10186-RA"; gene_name "GBI_10186";
Scaffold72	maker	CDS	2282146	2282335	.	-	0	gene_id "GBI_10186"; transcript_id "GBI_10186-RA"; Parent "GBI_10186-RA"; gene_name "GBI_10186";
Scaffold72	maker	CDS	2287139	2287232	.	-	1	gene_id "GBI_10186"; transcript_id "GBI_10186-RA"; Parent "GBI_10186-RA"; gene_name "GBI_10186";
Scaffold72	maker	CDS	2288288	2288469	.	-	0	gene_id "GBI_10186"; transcript_id "GBI_10186-RA"; Parent "GBI_10186-RA"; gene_name "GBI_10186";
Scaffold72	AGAT	three_prime_UTR	2252492	2254193	.	-	.	gene_id "GBI_10186"; transcript_id "GBI_10186-RA"; Parent "GBI_10186-RA"; gene_name "GBI_10186";
Scaffold72	maker	CDS	2254194	2255525	.	-	0	gene_id "GBI_10186"; transcript_id "GBI_10186-RB"; Parent "GBI_10186-RB"; gene_name "GBI_10186"; previous_transcript_id "GBI_10186-RB";
Scaffold72	maker	CDS	2267052	2267327	.	-	0	gene_id "GBI_10186"; transcript_id "GBI_10186-RB"; Parent "GBI_10186-RB"; gene_name "GBI_10186"; previous_transcript_id "GBI_10186-RB";
Scaffold72	maker	CDS	2276596	2276760	.	-	0	gene_id "GBI_10186"; transcript_id "GBI_10186-RB"; Parent "GBI_10186-RB"; gene_name "GBI_10186"; previous_transcript_id "GBI_10186-RB";
Scaffold72	maker	CDS	2281318	2281457	.	-	2	gene_id "GBI_10186"; transcript_id "GBI_10186-RB"; Parent "GBI_10186-RB"; gene_name "GBI_10186"; previous_transcript_id "GBI_10186-RB";
Scaffold72	maker	CDS	2281541	2281724	.	-	0	gene_id "GBI_10186"; transcript_id "GBI_10186-RB"; Parent "GBI_10186-RB"; gene_name "GBI_10186"; previous_transcript_id "GBI_10186-RB";
Scaffold72	maker	CDS	2281799	2281858	.	-	0	gene_id "GBI_10186"; transcript_id "GBI_10186-RB"; Parent "GBI_10186-RB"; gene_name "GBI_10186"; previous_transcript_id "GBI_10186-RB";
Scaffold72	maker	CDS	2281942	2282054	.	-	2	gene_id "GBI_10186"; transcript_id "GBI_10186-RB"; Parent "GBI_10186-RB"; gene_name "GBI_10186"; previous_transcript_id "GBI_10186-RB";
Scaffold72	maker	CDS	2282146	2282335	.	-	0	gene_id "GBI_10186"; transcript_id "GBI_10186-RB"; Parent "GBI_10186-RB"; gene_name "GBI_10186"; previous_transcript_id "GBI_10186-RB";
Scaffold72	maker	CDS	2287139	2287232	.	-	1	gene_id "GBI_10186"; transcript_id "GBI_10186-RB"; Parent "GBI_10186-RB"; gene_name "GBI_10186"; previous_transcript_id "GBI_10186-RB";
Scaffold72	maker	CDS	2287870	2287995	.	-	1	gene_id "GBI_10186"; transcript_id "GBI_10186-RB"; Parent "GBI_10186-RB"; gene_name "GBI_10186"; previous_transcript_id "GBI_10186-RB";
Scaffold72	maker	CDS	2288288	2288469	.	-	0	gene_id "GBI_10186"; transcript_id "GBI_10186-RB"; Parent "GBI_10186-RB"; gene_name "GBI_10186"; previous_transcript_id "GBI_10186-RB";
Scaffold72	AGAT	three_prime_UTR	2252492	2254193	.	-	.	gene_id "GBI_10186"; transcript_id "GBI_10186-RB"; Parent "GBI_10186-RB"; gene_name "GBI_10186"; previous_transcript_id "GBI_10186-RB";
Scaffold72	maker	CDS	2254194	2255525	.	-	0	gene_id "GBI_10186"; transcript_id "GBI_10186-RC"; Parent "GBI_10186-RC"; gene_name "GBI_10186"; previous_transcript_id "GBI_10186-RC";
Scaffold72	maker	CDS	2267052	2267327	.	-	0	gene_id "GBI_10186"; transcript_id "GBI_10186-RC"; Parent "GBI_10186-RC"; gene_name "GBI_10186"; previous_transcript_id "GBI_10186-RC";
Scaffold72	maker	CDS	2276596	2276760	.	-	0	gene_id "GBI_10186"; transcript_id "GBI_10186-RC"; Parent "GBI_10186-RC"; gene_name "GBI_10186"; previous_transcript_id "GBI_10186-RC";
Scaffold72	maker	CDS	2280560	2280596	.	-	1	gene_id "GBI_10186"; transcript_id "GBI_10186-RC"; Parent "GBI_10186-RC"; gene_name "GBI_10186"; previous_transcript_id "GBI_10186-RC";
Scaffold72	maker	CDS	2280706	2280851	.	-	0	gene_id "GBI_10186"; transcript_id "GBI_10186-RC"; Parent "GBI_10186-RC"; gene_name "GBI_10186"; previous_transcript_id "GBI_10186-RC";
Scaffold72	maker	CDS	2281318	2281457	.	-	2	gene_id "GBI_10186"; transcript_id "GBI_10186-RC"; Parent "GBI_10186-RC"; gene_name "GBI_10186"; previous_transcript_id "GBI_10186-RC";
Scaffold72	maker	CDS	2281541	2281724	.	-	0	gene_id "GBI_10186"; transcript_id "GBI_10186-RC"; Parent "GBI_10186-RC"; gene_name "GBI_10186"; previous_transcript_id "GBI_10186-RC";
Scaffold72	maker	CDS	2281799	2281858	.	-	0	gene_id "GBI_10186"; transcript_id "GBI_10186-RC"; Parent "GBI_10186-RC"; gene_name "GBI_10186"; previous_transcript_id "GBI_10186-RC";
Scaffold72	maker	CDS	2281942	2282054	.	-	2	gene_id "GBI_10186"; transcript_id "GBI_10186-RC"; Parent "GBI_10186-RC"; gene_name "GBI_10186"; previous_transcript_id "GBI_10186-RC";
Scaffold72	maker	CDS	2282146	2282335	.	-	0	gene_id "GBI_10186"; transcript_id "GBI_10186-RC"; Parent "GBI_10186-RC"; gene_name "GBI_10186"; previous_transcript_id "GBI_10186-RC";
Scaffold72	maker	CDS	2287139	2287232	.	-	1	gene_id "GBI_10186"; transcript_id "GBI_10186-RC"; Parent "GBI_10186-RC"; gene_name "GBI_10186"; previous_transcript_id "GBI_10186-RC";
Scaffold72	maker	CDS	2288288	2288469	.	-	0	gene_id "GBI_10186"; transcript_id "GBI_10186-RC"; Parent "GBI_10186-RC"; gene_name "GBI_10186"; previous_transcript_id "GBI_10186-RC";
Scaffold72	AGAT	three_prime_UTR	2252492	2254193	.	-	.	gene_id "GBI_10186"; transcript_id "GBI_10186-RC"; Parent "GBI_10186-RC"; gene_name "GBI_10186"; previous_transcript_id "GBI_10186-RC";
Scaffold72	AGAT	gene	2288913	2297997	.	+	.	gene_id "GBI_10187"; gene_name "GBI_10187";
Scaffold72	StringTie	transcript	2288913	2297997	.	+	.	gene_id "GBI_10187"; transcript_id "GBI_10187.1"; gene_name "GBI_10187"; oId "STRG.13956.1"; cmp_ref "GBI_10187-RC"; class_code "m"; tss_id "TSS33440";
Scaffold72	StringTie	exon	2288913	2289255	.	+	.	gene_id "GBI_10187"; transcript_id "GBI_10187.1"; exon_number "1";
Scaffold72	StringTie	exon	2289510	2294302	.	+	.	gene_id "GBI_10187"; transcript_id "GBI_10187.1"; exon_number "2";
Scaffold72	StringTie	exon	2294414	2294478	.	+	.	gene_id "GBI_10187"; transcript_id "GBI_10187.1"; exon_number "3";
Scaffold72	StringTie	exon	2294563	2294767	.	+	.	gene_id "GBI_10187"; transcript_id "GBI_10187.1"; exon_number "4";
Scaffold72	StringTie	exon	2294844	2295022	.	+	.	gene_id "GBI_10187"; transcript_id "GBI_10187.1"; exon_number "5";
Scaffold72	StringTie	exon	2295133	2296711	.	+	.	gene_id "GBI_10187"; transcript_id "GBI_10187.1"; exon_number "6";
Scaffold72	StringTie	exon	2297496	2297997	.	+	.	gene_id "GBI_10187"; transcript_id "GBI_10187.1"; exon_number "7";
Scaffold72	AGAT	transcript	2288928	2297997	.	+	.	gene_id "GBI_10187"; transcript_id "GBI_10187-RA"; Parent "GBI_10187"; gene_name "GBI_10187";
Scaffold72	maker	exon	2288928	2289255	.	+	.	gene_id "GBI_10187"; transcript_id "GBI_10187-RA"; Parent "GBI_10187-RA"; gene_name "GBI_10187";
Scaffold72	maker	exon	2289510	2289694	.	+	.	gene_id "GBI_10187"; transcript_id "GBI_10187-RA"; Parent "GBI_10187-RA"; gene_name "GBI_10187";
Scaffold72	maker	exon	2294182	2294302	.	+	.	gene_id "GBI_10187"; transcript_id "GBI_10187-RA"; Parent "GBI_10187-RA"; gene_name "GBI_10187";
Scaffold72	maker	exon	2294414	2294478	.	+	.	gene_id "GBI_10187"; transcript_id "GBI_10187-RA"; Parent "GBI_10187-RA"; gene_name "GBI_10187";
Scaffold72	maker	exon	2294563	2294728	.	+	.	gene_id "GBI_10187"; transcript_id "GBI_10187-RA"; Parent "GBI_10187-RA"; gene_name "GBI_10187";
Scaffold72	maker	exon	2294844	2295022	.	+	.	gene_id "GBI_10187"; transcript_id "GBI_10187-RA"; Parent "GBI_10187-RA"; gene_name "GBI_10187";
Scaffold72	maker	exon	2295133	2295237	.	+	.	gene_id "GBI_10187"; transcript_id "GBI_10187-RA"; Parent "GBI_10187-RA"; gene_name "GBI_10187";
Scaffold72	maker	exon	2296571	2296711	.	+	.	gene_id "GBI_10187"; transcript_id "GBI_10187-RA"; Parent "GBI_10187-RA"; gene_name "GBI_10187";
Scaffold72	maker	exon	2297496	2297997	.	+	.	gene_id "GBI_10187"; transcript_id "GBI_10187-RA"; Parent "GBI_10187-RA"; gene_name "GBI_10187";
Scaffold72	AGAT	transcript	2288928	2297997	.	+	.	gene_id "GBI_10187"; transcript_id "GBI_10187-RB"; Parent "GBI_10187"; gene_name "GBI_10187";
Scaffold72	maker	exon	2288928	2289255	.	+	.	gene_id "GBI_10187"; transcript_id "GBI_10187-RB"; Parent "GBI_10187-RB"; gene_name "GBI_10187"; previous_transcript_id "GBI_10187-RB";
Scaffold72	maker	exon	2289510	2289694	.	+	.	gene_id "GBI_10187"; transcript_id "GBI_10187-RB"; Parent "GBI_10187-RB"; gene_name "GBI_10187"; previous_transcript_id "GBI_10187-RB";
Scaffold72	maker	exon	2294182	2294302	.	+	.	gene_id "GBI_10187"; transcript_id "GBI_10187-RB"; Parent "GBI_10187-RB"; gene_name "GBI_10187"; previous_transcript_id "GBI_10187-RB";
Scaffold72	maker	exon	2294414	2294478	.	+	.	gene_id "GBI_10187"; transcript_id "GBI_10187-RB"; Parent "GBI_10187-RB"; gene_name "GBI_10187"; previous_transcript_id "GBI_10187-RB";
Scaffold72	maker	exon	2294563	2294728	.	+	.	gene_id "GBI_10187"; transcript_id "GBI_10187-RB"; Parent "GBI_10187-RB"; gene_name "GBI_10187"; previous_transcript_id "GBI_10187-RB";
Scaffold72	maker	exon	2294844	2295022	.	+	.	gene_id "GBI_10187"; transcript_id "GBI_10187-RB"; Parent "GBI_10187-RB"; gene_name "GBI_10187"; previous_transcript_id "GBI_10187-RB";
Scaffold72	maker	exon	2295133	2295237	.	+	.	gene_id "GBI_10187"; transcript_id "GBI_10187-RB"; Parent "GBI_10187-RB"; gene_name "GBI_10187"; previous_transcript_id "GBI_10187-RB";
Scaffold72	maker	exon	2296029	2296204	.	+	.	gene_id "GBI_10187"; transcript_id "GBI_10187-RB"; Parent "GBI_10187-RB"; gene_name "GBI_10187"; previous_transcript_id "GBI_10187-RB";
Scaffold72	maker	exon	2296571	2296711	.	+	.	gene_id "GBI_10187"; transcript_id "GBI_10187-RB"; Parent "GBI_10187-RB"; gene_name "GBI_10187"; previous_transcript_id "GBI_10187-RB";
Scaffold72	maker	exon	2297496	2297997	.	+	.	gene_id "GBI_10187"; transcript_id "GBI_10187-RB"; Parent "GBI_10187-RB"; gene_name "GBI_10187"; previous_transcript_id "GBI_10187-RB";
Scaffold72	AGAT	transcript	2288928	2297997	.	+	.	gene_id "GBI_10187"; transcript_id "GBI_10187-RC"; Parent "GBI_10187"; gene_name "GBI_10187";
Scaffold72	maker	exon	2288928	2289255	.	+	.	gene_id "GBI_10187"; transcript_id "GBI_10187-RC"; Parent "GBI_10187-RC"; gene_name "GBI_10187"; previous_transcript_id "GBI_10187-RC";
Scaffold72	maker	exon	2289510	2289694	.	+	.	gene_id "GBI_10187"; transcript_id "GBI_10187-RC"; Parent "GBI_10187-RC"; gene_name "GBI_10187"; previous_transcript_id "GBI_10187-RC";
Scaffold72	maker	exon	2291014	2294302	.	+	.	gene_id "GBI_10187"; transcript_id "GBI_10187-RC"; Parent "GBI_10187-RC"; gene_name "GBI_10187"; previous_transcript_id "GBI_10187-RC";
Scaffold72	maker	exon	2294414	2294478	.	+	.	gene_id "GBI_10187"; transcript_id "GBI_10187-RC"; Parent "GBI_10187-RC"; gene_name "GBI_10187"; previous_transcript_id "GBI_10187-RC";
Scaffold72	maker	exon	2294563	2294767	.	+	.	gene_id "GBI_10187"; transcript_id "GBI_10187-RC"; Parent "GBI_10187-RC"; gene_name "GBI_10187"; previous_transcript_id "GBI_10187-RC";
Scaffold72	maker	exon	2294844	2295022	.	+	.	gene_id "GBI_10187"; transcript_id "GBI_10187-RC"; Parent "GBI_10187-RC"; gene_name "GBI_10187"; previous_transcript_id "GBI_10187-RC";
Scaffold72	maker	exon	2295133	2295237	.	+	.	gene_id "GBI_10187"; transcript_id "GBI_10187-RC"; Parent "GBI_10187-RC"; gene_name "GBI_10187"; previous_transcript_id "GBI_10187-RC";
Scaffold72	maker	exon	2296571	2296711	.	+	.	gene_id "GBI_10187"; transcript_id "GBI_10187-RC"; Parent "GBI_10187-RC"; gene_name "GBI_10187"; previous_transcript_id "GBI_10187-RC";
Scaffold72	maker	exon	2297496	2297997	.	+	.	gene_id "GBI_10187"; transcript_id "GBI_10187-RC"; Parent "GBI_10187-RC"; gene_name "GBI_10187"; previous_transcript_id "GBI_10187-RC";
Scaffold72	AGAT	transcript	2288928	2297997	.	+	.	gene_id "GBI_10187"; transcript_id "GBI_10187-RD"; Parent "GBI_10187"; gene_name "GBI_10187";
Scaffold72	maker	exon	2288928	2289255	.	+	.	gene_id "GBI_10187"; transcript_id "GBI_10187-RD"; Parent "GBI_10187-RD"; gene_name "GBI_10187"; previous_transcript_id "GBI_10187-RD";
Scaffold72	maker	exon	2289510	2289694	.	+	.	gene_id "GBI_10187"; transcript_id "GBI_10187-RD"; Parent "GBI_10187-RD"; gene_name "GBI_10187"; previous_transcript_id "GBI_10187-RD";
Scaffold72	maker	exon	2294182	2294302	.	+	.	gene_id "GBI_10187"; transcript_id "GBI_10187-RD"; Parent "GBI_10187-RD"; gene_name "GBI_10187"; previous_transcript_id "GBI_10187-RD";
Scaffold72	maker	exon	2294414	2294478	.	+	.	gene_id "GBI_10187"; transcript_id "GBI_10187-RD"; Parent "GBI_10187-RD"; gene_name "GBI_10187"; previous_transcript_id "GBI_10187-RD";
Scaffold72	maker	exon	2294563	2294767	.	+	.	gene_id "GBI_10187"; transcript_id "GBI_10187-RD"; Parent "GBI_10187-RD"; gene_name "GBI_10187"; previous_transcript_id "GBI_10187-RD";
Scaffold72	maker	exon	2294844	2295022	.	+	.	gene_id "GBI_10187"; transcript_id "GBI_10187-RD"; Parent "GBI_10187-RD"; gene_name "GBI_10187"; previous_transcript_id "GBI_10187-RD";
Scaffold72	maker	exon	2295133	2295237	.	+	.	gene_id "GBI_10187"; transcript_id "GBI_10187-RD"; Parent "GBI_10187-RD"; gene_name "GBI_10187"; previous_transcript_id "GBI_10187-RD";
Scaffold72	maker	exon	2296571	2296711	.	+	.	gene_id "GBI_10187"; transcript_id "GBI_10187-RD"; Parent "GBI_10187-RD"; gene_name "GBI_10187"; previous_transcript_id "GBI_10187-RD";
Scaffold72	maker	exon	2297496	2297997	.	+	.	gene_id "GBI_10187"; transcript_id "GBI_10187-RD"; Parent "GBI_10187-RD"; gene_name "GBI_10187"; previous_transcript_id "GBI_10187-RD";
Scaffold72	maker	CDS	2289028	2289255	.	+	0	gene_id "GBI_10187"; transcript_id "GBI_10187-RA"; Parent "GBI_10187-RA"; gene_name "GBI_10187";
Scaffold72	maker	CDS	2289510	2289694	.	+	0	gene_id "GBI_10187"; transcript_id "GBI_10187-RA"; Parent "GBI_10187-RA"; gene_name "GBI_10187";
Scaffold72	maker	CDS	2294182	2294302	.	+	1	gene_id "GBI_10187"; transcript_id "GBI_10187-RA"; Parent "GBI_10187-RA"; gene_name "GBI_10187";
Scaffold72	maker	CDS	2294414	2294478	.	+	0	gene_id "GBI_10187"; transcript_id "GBI_10187-RA"; Parent "GBI_10187-RA"; gene_name "GBI_10187";
Scaffold72	maker	CDS	2294563	2294728	.	+	1	gene_id "GBI_10187"; transcript_id "GBI_10187-RA"; Parent "GBI_10187-RA"; gene_name "GBI_10187";
Scaffold72	maker	CDS	2294844	2295022	.	+	0	gene_id "GBI_10187"; transcript_id "GBI_10187-RA"; Parent "GBI_10187-RA"; gene_name "GBI_10187";
Scaffold72	maker	CDS	2295133	2295237	.	+	1	gene_id "GBI_10187"; transcript_id "GBI_10187-RA"; Parent "GBI_10187-RA"; gene_name "GBI_10187";
Scaffold72	maker	CDS	2296571	2296711	.	+	1	gene_id "GBI_10187"; transcript_id "GBI_10187-RA"; Parent "GBI_10187-RA"; gene_name "GBI_10187";
Scaffold72	maker	CDS	2297496	2297622	.	+	1	gene_id "GBI_10187"; transcript_id "GBI_10187-RA"; Parent "GBI_10187-RA"; gene_name "GBI_10187";
Scaffold72	AGAT	five_prime_UTR	2288928	2289027	.	+	.	gene_id "GBI_10187"; transcript_id "GBI_10187-RA"; Parent "GBI_10187-RA"; gene_name "GBI_10187";
Scaffold72	AGAT	three_prime_UTR	2297623	2297997	.	+	.	gene_id "GBI_10187"; transcript_id "GBI_10187-RA"; Parent "GBI_10187-RA"; gene_name "GBI_10187";
Scaffold72	maker	CDS	2289028	2289255	.	+	0	gene_id "GBI_10187"; transcript_id "GBI_10187-RB"; Parent "GBI_10187-RB"; gene_name "GBI_10187"; previous_transcript_id "GBI_10187-RB";
Scaffold72	maker	CDS	2289510	2289694	.	+	0	gene_id "GBI_10187"; transcript_id "GBI_10187-RB"; Parent "GBI_10187-RB"; gene_name "GBI_10187"; previous_transcript_id "GBI_10187-RB";
Scaffold72	maker	CDS	2294182	2294302	.	+	1	gene_id "GBI_10187"; transcript_id "GBI_10187-RB"; Parent "GBI_10187-RB"; gene_name "GBI_10187"; previous_transcript_id "GBI_10187-RB";
Scaffold72	maker	CDS	2294414	2294478	.	+	0	gene_id "GBI_10187"; transcript_id "GBI_10187-RB"; Parent "GBI_10187-RB"; gene_name "GBI_10187"; previous_transcript_id "GBI_10187-RB";
Scaffold72	maker	CDS	2294563	2294728	.	+	1	gene_id "GBI_10187"; transcript_id "GBI_10187-RB"; Parent "GBI_10187-RB"; gene_name "GBI_10187"; previous_transcript_id "GBI_10187-RB";
Scaffold72	maker	CDS	2294844	2295022	.	+	0	gene_id "GBI_10187"; transcript_id "GBI_10187-RB"; Parent "GBI_10187-RB"; gene_name "GBI_10187"; previous_transcript_id "GBI_10187-RB";
Scaffold72	maker	CDS	2295133	2295237	.	+	1	gene_id "GBI_10187"; transcript_id "GBI_10187-RB"; Parent "GBI_10187-RB"; gene_name "GBI_10187"; previous_transcript_id "GBI_10187-RB";
Scaffold72	maker	CDS	2296029	2296204	.	+	1	gene_id "GBI_10187"; transcript_id "GBI_10187-RB"; Parent "GBI_10187-RB"; gene_name "GBI_10187"; previous_transcript_id "GBI_10187-RB";
Scaffold72	maker	CDS	2296571	2296711	.	+	2	gene_id "GBI_10187"; transcript_id "GBI_10187-RB"; Parent "GBI_10187-RB"; gene_name "GBI_10187"; previous_transcript_id "GBI_10187-RB";
Scaffold72	maker	CDS	2297496	2297635	.	+	2	gene_id "GBI_10187"; transcript_id "GBI_10187-RB"; Parent "GBI_10187-RB"; gene_name "GBI_10187"; previous_transcript_id "GBI_10187-RB";
Scaffold72	AGAT	five_prime_UTR	2288928	2289027	.	+	.	gene_id "GBI_10187"; transcript_id "GBI_10187-RB"; Parent "GBI_10187-RB"; gene_name "GBI_10187"; previous_transcript_id "GBI_10187-RB";
Scaffold72	AGAT	three_prime_UTR	2297636	2297997	.	+	.	gene_id "GBI_10187"; transcript_id "GBI_10187-RB"; Parent "GBI_10187-RB"; gene_name "GBI_10187"; previous_transcript_id "GBI_10187-RB";
Scaffold72	maker	CDS	2289028	2289255	.	+	0	gene_id "GBI_10187"; transcript_id "GBI_10187-RC"; Parent "GBI_10187-RC"; gene_name "GBI_10187"; previous_transcript_id "GBI_10187-RC";
Scaffold72	maker	CDS	2289510	2289694	.	+	0	gene_id "GBI_10187"; transcript_id "GBI_10187-RC"; Parent "GBI_10187-RC"; gene_name "GBI_10187"; previous_transcript_id "GBI_10187-RC";
Scaffold72	maker	CDS	2291014	2291185	.	+	1	gene_id "GBI_10187"; transcript_id "GBI_10187-RC"; Parent "GBI_10187-RC"; gene_name "GBI_10187"; previous_transcript_id "GBI_10187-RC";
Scaffold72	AGAT	five_prime_UTR	2288928	2289027	.	+	.	gene_id "GBI_10187"; transcript_id "GBI_10187-RC"; Parent "GBI_10187-RC"; gene_name "GBI_10187"; previous_transcript_id "GBI_10187-RC";
Scaffold72	AGAT	three_prime_UTR	2291186	2294302	.	+	.	gene_id "GBI_10187"; transcript_id "GBI_10187-RC"; Parent "GBI_10187-RC"; gene_name "GBI_10187"; previous_transcript_id "GBI_10187-RC";
Scaffold72	AGAT	three_prime_UTR	2294414	2294478	.	+	.	gene_id "GBI_10187"; transcript_id "GBI_10187-RC"; Parent "GBI_10187-RC"; gene_name "GBI_10187"; previous_transcript_id "GBI_10187-RC";
Scaffold72	AGAT	three_prime_UTR	2294563	2294767	.	+	.	gene_id "GBI_10187"; transcript_id "GBI_10187-RC"; Parent "GBI_10187-RC"; gene_name "GBI_10187"; previous_transcript_id "GBI_10187-RC";
Scaffold72	AGAT	three_prime_UTR	2294844	2295022	.	+	.	gene_id "GBI_10187"; transcript_id "GBI_10187-RC"; Parent "GBI_10187-RC"; gene_name "GBI_10187"; previous_transcript_id "GBI_10187-RC";
Scaffold72	AGAT	three_prime_UTR	2295133	2295237	.	+	.	gene_id "GBI_10187"; transcript_id "GBI_10187-RC"; Parent "GBI_10187-RC"; gene_name "GBI_10187"; previous_transcript_id "GBI_10187-RC";
Scaffold72	AGAT	three_prime_UTR	2296571	2296711	.	+	.	gene_id "GBI_10187"; transcript_id "GBI_10187-RC"; Parent "GBI_10187-RC"; gene_name "GBI_10187"; previous_transcript_id "GBI_10187-RC";
Scaffold72	AGAT	three_prime_UTR	2297496	2297997	.	+	.	gene_id "GBI_10187"; transcript_id "GBI_10187-RC"; Parent "GBI_10187-RC"; gene_name "GBI_10187"; previous_transcript_id "GBI_10187-RC";
Scaffold72	maker	CDS	2289028	2289255	.	+	0	gene_id "GBI_10187"; transcript_id "GBI_10187-RD"; Parent "GBI_10187-RD"; gene_name "GBI_10187"; previous_transcript_id "GBI_10187-RD";
Scaffold72	maker	CDS	2289510	2289694	.	+	0	gene_id "GBI_10187"; transcript_id "GBI_10187-RD"; Parent "GBI_10187-RD"; gene_name "GBI_10187"; previous_transcript_id "GBI_10187-RD";
Scaffold72	maker	CDS	2294182	2294302	.	+	1	gene_id "GBI_10187"; transcript_id "GBI_10187-RD"; Parent "GBI_10187-RD"; gene_name "GBI_10187"; previous_transcript_id "GBI_10187-RD";
Scaffold72	maker	CDS	2294414	2294478	.	+	0	gene_id "GBI_10187"; transcript_id "GBI_10187-RD"; Parent "GBI_10187-RD"; gene_name "GBI_10187"; previous_transcript_id "GBI_10187-RD";
Scaffold72	maker	CDS	2294563	2294767	.	+	1	gene_id "GBI_10187"; transcript_id "GBI_10187-RD"; Parent "GBI_10187-RD"; gene_name "GBI_10187"; previous_transcript_id "GBI_10187-RD";
Scaffold72	maker	CDS	2294844	2295022	.	+	0	gene_id "GBI_10187"; transcript_id "GBI_10187-RD"; Parent "GBI_10187-RD"; gene_name "GBI_10187"; previous_transcript_id "GBI_10187-RD";
Scaffold72	maker	CDS	2295133	2295237	.	+	1	gene_id "GBI_10187"; transcript_id "GBI_10187-RD"; Parent "GBI_10187-RD"; gene_name "GBI_10187"; previous_transcript_id "GBI_10187-RD";
Scaffold72	maker	CDS	2296571	2296711	.	+	1	gene_id "GBI_10187"; transcript_id "GBI_10187-RD"; Parent "GBI_10187-RD"; gene_name "GBI_10187"; previous_transcript_id "GBI_10187-RD";
Scaffold72	maker	CDS	2297496	2297622	.	+	1	gene_id "GBI_10187"; transcript_id "GBI_10187-RD"; Parent "GBI_10187-RD"; gene_name "GBI_10187"; previous_transcript_id "GBI_10187-RD";
Scaffold72	AGAT	five_prime_UTR	2288928	2289027	.	+	.	gene_id "GBI_10187"; transcript_id "GBI_10187-RD"; Parent "GBI_10187-RD"; gene_name "GBI_10187"; previous_transcript_id "GBI_10187-RD";
Scaffold72	AGAT	three_prime_UTR	2297623	2297997	.	+	.	gene_id "GBI_10187"; transcript_id "GBI_10187-RD"; Parent "GBI_10187-RD"; gene_name "GBI_10187"; previous_transcript_id "GBI_10187-RD";
Scaffold72	StringTie	transcript	2289303	2297997	.	+	.	gene_id "GBI_10187"; transcript_id "GBI_10187.6"; gene_name "GBI_10187"; oId "STRG.13956.5"; cmp_ref "GBI_10187-RC"; class_code "n"; tss_id "TSS33441";
Scaffold72	StringTie	exon	2289303	2294302	.	+	.	gene_id "GBI_10187"; transcript_id "GBI_10187.6"; exon_number "1";
Scaffold72	StringTie	exon	2294414	2294478	.	+	.	gene_id "GBI_10187"; transcript_id "GBI_10187.6"; exon_number "2";
Scaffold72	StringTie	exon	2294563	2294767	.	+	.	gene_id "GBI_10187"; transcript_id "GBI_10187.6"; exon_number "3";
Scaffold72	StringTie	exon	2294844	2295022	.	+	.	gene_id "GBI_10187"; transcript_id "GBI_10187.6"; exon_number "4";
Scaffold72	StringTie	exon	2295133	2295237	.	+	.	gene_id "GBI_10187"; transcript_id "GBI_10187.6"; exon_number "5";
Scaffold72	StringTie	exon	2296571	2297997	.	+	.	gene_id "GBI_10187"; transcript_id "GBI_10187.6"; exon_number "6";
Scaffold72	StringTie	transcript	2289303	2297997	.	+	.	gene_id "GBI_10187"; transcript_id "GBI_10187.7"; gene_name "GBI_10187"; oId "STRG.13956.4"; cmp_ref "GBI_10187-RC"; class_code "m"; tss_id "TSS33441";
Scaffold72	StringTie	exon	2289303	2294302	.	+	.	gene_id "GBI_10187"; transcript_id "GBI_10187.7"; exon_number "1";
Scaffold72	StringTie	exon	2294414	2294478	.	+	.	gene_id "GBI_10187"; transcript_id "GBI_10187.7"; exon_number "2";
Scaffold72	StringTie	exon	2294563	2294767	.	+	.	gene_id "GBI_10187"; transcript_id "GBI_10187.7"; exon_number "3";
Scaffold72	StringTie	exon	2294844	2295022	.	+	.	gene_id "GBI_10187"; transcript_id "GBI_10187.7"; exon_number "4";
Scaffold72	StringTie	exon	2295133	2296711	.	+	.	gene_id "GBI_10187"; transcript_id "GBI_10187.7"; exon_number "5";
Scaffold72	StringTie	exon	2297496	2297997	.	+	.	gene_id "GBI_10187"; transcript_id "GBI_10187.7"; exon_number "6";
Scaffold72	AGAT	transcript	2293379	2297997	.	+	.	gene_id "GBI_10187"; transcript_id "GBI_10187-RE"; Parent "GBI_10187"; gene_name "GBI_10187";
Scaffold72	maker	exon	2293379	2293437	.	+	.	gene_id "GBI_10187"; transcript_id "GBI_10187-RE"; Parent "GBI_10187-RE"; gene_name "GBI_10187"; previous_transcript_id "GBI_10187-RE";
Scaffold72	maker	exon	2294182	2294302	.	+	.	gene_id "GBI_10187"; transcript_id "GBI_10187-RE"; Parent "GBI_10187-RE"; gene_name "GBI_10187"; previous_transcript_id "GBI_10187-RE";
Scaffold72	maker	exon	2294414	2294478	.	+	.	gene_id "GBI_10187"; transcript_id "GBI_10187-RE"; Parent "GBI_10187-RE"; gene_name "GBI_10187"; previous_transcript_id "GBI_10187-RE";
Scaffold72	maker	exon	2294563	2294767	.	+	.	gene_id "GBI_10187"; transcript_id "GBI_10187-RE"; Parent "GBI_10187-RE"; gene_name "GBI_10187"; previous_transcript_id "GBI_10187-RE";
Scaffold72	maker	exon	2294844	2295022	.	+	.	gene_id "GBI_10187"; transcript_id "GBI_10187-RE"; Parent "GBI_10187-RE"; gene_name "GBI_10187"; previous_transcript_id "GBI_10187-RE";
Scaffold72	maker	exon	2295133	2295237	.	+	.	gene_id "GBI_10187"; transcript_id "GBI_10187-RE"; Parent "GBI_10187-RE"; gene_name "GBI_10187"; previous_transcript_id "GBI_10187-RE";
Scaffold72	maker	exon	2296571	2296711	.	+	.	gene_id "GBI_10187"; transcript_id "GBI_10187-RE"; Parent "GBI_10187-RE"; gene_name "GBI_10187"; previous_transcript_id "GBI_10187-RE";
Scaffold72	maker	exon	2297496	2297997	.	+	.	gene_id "GBI_10187"; transcript_id "GBI_10187-RE"; Parent "GBI_10187-RE"; gene_name "GBI_10187"; previous_transcript_id "GBI_10187-RE";
Scaffold72	maker	CDS	2293379	2293437	.	+	0	gene_id "GBI_10187"; transcript_id "GBI_10187-RE"; Parent "GBI_10187-RE"; gene_name "GBI_10187"; previous_transcript_id "GBI_10187-RE";
Scaffold72	maker	CDS	2294182	2294302	.	+	1	gene_id "GBI_10187"; transcript_id "GBI_10187-RE"; Parent "GBI_10187-RE"; gene_name "GBI_10187"; previous_transcript_id "GBI_10187-RE";
Scaffold72	maker	CDS	2294414	2294478	.	+	0	gene_id "GBI_10187"; transcript_id "GBI_10187-RE"; Parent "GBI_10187-RE"; gene_name "GBI_10187"; previous_transcript_id "GBI_10187-RE";
Scaffold72	maker	CDS	2294563	2294767	.	+	1	gene_id "GBI_10187"; transcript_id "GBI_10187-RE"; Parent "GBI_10187-RE"; gene_name "GBI_10187"; previous_transcript_id "GBI_10187-RE";
Scaffold72	maker	CDS	2294844	2295022	.	+	0	gene_id "GBI_10187"; transcript_id "GBI_10187-RE"; Parent "GBI_10187-RE"; gene_name "GBI_10187"; previous_transcript_id "GBI_10187-RE";
Scaffold72	maker	CDS	2295133	2295237	.	+	1	gene_id "GBI_10187"; transcript_id "GBI_10187-RE"; Parent "GBI_10187-RE"; gene_name "GBI_10187"; previous_transcript_id "GBI_10187-RE";
Scaffold72	maker	CDS	2296571	2296711	.	+	1	gene_id "GBI_10187"; transcript_id "GBI_10187-RE"; Parent "GBI_10187-RE"; gene_name "GBI_10187"; previous_transcript_id "GBI_10187-RE";
Scaffold72	maker	CDS	2297496	2297622	.	+	1	gene_id "GBI_10187"; transcript_id "GBI_10187-RE"; Parent "GBI_10187-RE"; gene_name "GBI_10187"; previous_transcript_id "GBI_10187-RE";
Scaffold72	AGAT	three_prime_UTR	2297623	2297997	.	+	.	gene_id "GBI_10187"; transcript_id "GBI_10187-RE"; Parent "GBI_10187-RE"; gene_name "GBI_10187"; previous_transcript_id "GBI_10187-RE";
Scaffold72	AGAT	gene	2533686	2542546	.	-	.	gene_id "GBI_10190"; gene_name "GBI_10190";
Scaffold72	StringTie	transcript	2533686	2537709	.	-	.	gene_id "GBI_10190"; transcript_id "GBI_10190.1"; gene_name "GBI_10190"; oId "STRG.13961.1"; cmp_ref "GBI_10190-RA"; class_code "j"; tss_id "TSS33490";
Scaffold72	StringTie	exon	2533686	2537258	.	-	.	gene_id "GBI_10190"; transcript_id "GBI_10190.1"; exon_number "1";
Scaffold72	StringTie	exon	2537344	2537709	.	-	.	gene_id "GBI_10190"; transcript_id "GBI_10190.1"; exon_number "2";
Scaffold72	StringTie	transcript	2533686	2538084	.	-	.	gene_id "GBI_10190"; transcript_id "GBI_10190.2"; gene_name "GBI_10190"; oId "STRG.13961.2"; cmp_ref "GBI_10190-RB"; class_code "j"; tss_id "TSS33491";
Scaffold72	StringTie	exon	2533686	2535906	.	-	.	gene_id "GBI_10190"; transcript_id "GBI_10190.2"; exon_number "1";
Scaffold72	StringTie	exon	2535928	2537258	.	-	.	gene_id "GBI_10190"; transcript_id "GBI_10190.2"; exon_number "2";
Scaffold72	StringTie	exon	2537344	2538084	.	-	.	gene_id "GBI_10190"; transcript_id "GBI_10190.2"; exon_number "3";
Scaffold72	AGAT	transcript	2534177	2542546	.	-	.	gene_id "GBI_10190"; transcript_id "GBI_10190-RA"; Parent "GBI_10190"; gene_name "GBI_10190";
Scaffold72	maker	exon	2534177	2537258	.	-	.	gene_id "GBI_10190"; transcript_id "GBI_10190-RA"; Parent "GBI_10190-RA"; gene_name "GBI_10190";
Scaffold72	maker	exon	2542535	2542546	.	-	.	gene_id "GBI_10190"; transcript_id "GBI_10190-RA"; Parent "GBI_10190-RA"; gene_name "GBI_10190";
Scaffold72	maker	CDS	2536080	2537258	.	-	0	gene_id "GBI_10190"; transcript_id "GBI_10190-RA"; Parent "GBI_10190-RA"; gene_name "GBI_10190";
Scaffold72	maker	CDS	2542535	2542546	.	-	0	gene_id "GBI_10190"; transcript_id "GBI_10190-RA"; Parent "GBI_10190-RA"; gene_name "GBI_10190";
Scaffold72	AGAT	three_prime_UTR	2534177	2536079	.	-	.	gene_id "GBI_10190"; transcript_id "GBI_10190-RA"; Parent "GBI_10190-RA"; gene_name "GBI_10190";
Scaffold72	AGAT	transcript	2534282	2542546	.	-	.	gene_id "GBI_10190"; transcript_id "GBI_10190-RB"; Parent "GBI_10190"; gene_name "GBI_10190";
Scaffold72	maker	exon	2534282	2535906	.	-	.	gene_id "GBI_10190"; transcript_id "GBI_10190-RB"; Parent "GBI_10190-RB"; gene_name "GBI_10190"; previous_transcript_id "GBI_10190-RB";
Scaffold72	maker	exon	2535928	2537258	.	-	.	gene_id "GBI_10190"; transcript_id "GBI_10190-RB"; Parent "GBI_10190-RB"; gene_name "GBI_10190"; previous_transcript_id "GBI_10190-RB";
Scaffold72	maker	exon	2542535	2542546	.	-	.	gene_id "GBI_10190"; transcript_id "GBI_10190-RB"; Parent "GBI_10190-RB"; gene_name "GBI_10190"; previous_transcript_id "GBI_10190-RB";
Scaffold72	maker	CDS	2536080	2537258	.	-	0	gene_id "GBI_10190"; transcript_id "GBI_10190-RB"; Parent "GBI_10190-RB"; gene_name "GBI_10190"; previous_transcript_id "GBI_10190-RB";
Scaffold72	maker	CDS	2542535	2542546	.	-	0	gene_id "GBI_10190"; transcript_id "GBI_10190-RB"; Parent "GBI_10190-RB"; gene_name "GBI_10190"; previous_transcript_id "GBI_10190-RB";
Scaffold72	AGAT	three_prime_UTR	2534282	2535906	.	-	.	gene_id "GBI_10190"; transcript_id "GBI_10190-RB"; Parent "GBI_10190-RB"; gene_name "GBI_10190"; previous_transcript_id "GBI_10190-RB";
Scaffold72	AGAT	three_prime_UTR	2535928	2536079	.	-	.	gene_id "GBI_10190"; transcript_id "GBI_10190-RB"; Parent "GBI_10190-RB"; gene_name "GBI_10190"; previous_transcript_id "GBI_10190-RB";
Scaffold72	AGAT	gene	2586456	2586527	.	+	.	gene_id "GBI_10194"; gene_name "GBI_10194";
Scaffold72	AGAT	transcript	2586456	2586527	.	+	.	gene_id "GBI_10194"; transcript_id "GBI_10194-RA"; Parent "GBI_10194"; gene_name "GBI_10194";
Scaffold72	maker	exon	2586456	2586527	.	+	.	gene_id "GBI_10194"; transcript_id "GBI_10194-RA"; Parent "GBI_10194-RA"; gene_name "GBI_10194";
Scaffold72	AGAT	gene	2591543	2595156	.	-	.	gene_id "GBI_10195"; gene_name "GBI_10195";
Scaffold72	StringTie	transcript	2591543	2595143	.	-	.	gene_id "GBI_10195"; transcript_id "GBI_10195.1"; gene_name "GBI_10195"; oId "STRG.13967.1"; cmp_ref "GBI_10195-RA"; class_code "m"; tss_id "TSS33492";
Scaffold72	StringTie	exon	2591543	2594461	.	-	.	gene_id "GBI_10195"; transcript_id "GBI_10195.1"; exon_number "1";
Scaffold72	StringTie	exon	2594693	2595143	.	-	.	gene_id "GBI_10195"; transcript_id "GBI_10195.1"; exon_number "2";
Scaffold72	AGAT	transcript	2591552	2595156	.	-	.	gene_id "GBI_10195"; transcript_id "GBI_10195-RA"; Parent "GBI_10195"; gene_name "GBI_10195";
Scaffold72	maker	exon	2591552	2594461	.	-	.	gene_id "GBI_10195"; transcript_id "GBI_10195-RA"; Parent "GBI_10195-RA"; gene_name "GBI_10195";
Scaffold72	maker	exon	2594693	2594706	.	-	.	gene_id "GBI_10195"; transcript_id "GBI_10195-RA"; Parent "GBI_10195-RA"; gene_name "GBI_10195";
Scaffold72	maker	exon	2595107	2595156	.	-	.	gene_id "GBI_10195"; transcript_id "GBI_10195-RA"; Parent "GBI_10195-RA"; gene_name "GBI_10195";
Scaffold72	maker	CDS	2592807	2594461	.	-	2	gene_id "GBI_10195"; transcript_id "GBI_10195-RA"; Parent "GBI_10195-RA"; gene_name "GBI_10195";
Scaffold72	maker	CDS	2594693	2594706	.	-	1	gene_id "GBI_10195"; transcript_id "GBI_10195-RA"; Parent "GBI_10195-RA"; gene_name "GBI_10195";
Scaffold72	maker	CDS	2595107	2595156	.	-	0	gene_id "GBI_10195"; transcript_id "GBI_10195-RA"; Parent "GBI_10195-RA"; gene_name "GBI_10195";
Scaffold72	AGAT	three_prime_UTR	2591552	2592806	.	-	.	gene_id "GBI_10195"; transcript_id "GBI_10195-RA"; Parent "GBI_10195-RA"; gene_name "GBI_10195";
Scaffold72	AGAT	gene	2597071	2600864	.	-	.	gene_id "GBI_10196"; gene_name "GBI_10196";
Scaffold72	StringTie	transcript	2597071	2600864	.	-	.	gene_id "GBI_10196"; transcript_id "GBI_10196.1"; gene_name "GBI_10196"; oId "STRG.13968.1"; cmp_ref "GBI_10196-RA"; class_code "k"; tss_id "TSS33493";
Scaffold72	StringTie	exon	2597071	2600427	.	-	.	gene_id "GBI_10196"; transcript_id "GBI_10196.1"; exon_number "1";
Scaffold72	StringTie	exon	2600552	2600864	.	-	.	gene_id "GBI_10196"; transcript_id "GBI_10196.1"; exon_number "2";
Scaffold72	AGAT	transcript	2599140	2600273	.	-	.	gene_id "GBI_10196"; transcript_id "GBI_10196-RA"; Parent "GBI_10196"; gene_name "GBI_10196";
Scaffold72	maker	exon	2599140	2600273	.	-	.	gene_id "GBI_10196"; transcript_id "GBI_10196-RA"; Parent "GBI_10196-RA"; gene_name "GBI_10196";
Scaffold72	maker	CDS	2599140	2600273	.	-	0	gene_id "GBI_10196"; transcript_id "GBI_10196-RA"; Parent "GBI_10196-RA"; gene_name "GBI_10196";
Scaffold72	AGAT	gene	2676524	2717300	.	+	.	gene_id "GBI_10197"; gene_name "GBI_10197";
Scaffold72	AGAT	transcript	2676524	2717300	.	+	.	gene_id "GBI_10197"; transcript_id "GBI_10197-RA"; Parent "GBI_10197"; gene_name "GBI_10197";
Scaffold72	maker	exon	2676524	2676769	.	+	.	gene_id "GBI_10197"; transcript_id "GBI_10197-RA"; Parent "GBI_10197-RA"; gene_name "GBI_10197";
Scaffold72	maker	exon	2678071	2678319	.	+	.	gene_id "GBI_10197"; transcript_id "GBI_10197-RA"; Parent "GBI_10197-RA"; gene_name "GBI_10197";
Scaffold72	maker	exon	2703198	2703301	.	+	.	gene_id "GBI_10197"; transcript_id "GBI_10197-RA"; Parent "GBI_10197-RA"; gene_name "GBI_10197";
Scaffold72	maker	exon	2707351	2707460	.	+	.	gene_id "GBI_10197"; transcript_id "GBI_10197-RA"; Parent "GBI_10197-RA"; gene_name "GBI_10197";
Scaffold72	maker	exon	2709987	2710123	.	+	.	gene_id "GBI_10197"; transcript_id "GBI_10197-RA"; Parent "GBI_10197-RA"; gene_name "GBI_10197";
Scaffold72	maker	exon	2712960	2713135	.	+	.	gene_id "GBI_10197"; transcript_id "GBI_10197-RA"; Parent "GBI_10197-RA"; gene_name "GBI_10197";
Scaffold72	maker	exon	2714663	2714920	.	+	.	gene_id "GBI_10197"; transcript_id "GBI_10197-RA"; Parent "GBI_10197-RA"; gene_name "GBI_10197";
Scaffold72	maker	exon	2717029	2717300	.	+	.	gene_id "GBI_10197"; transcript_id "GBI_10197-RA"; Parent "GBI_10197-RA"; gene_name "GBI_10197";
Scaffold72	maker	CDS	2676524	2676769	.	+	0	gene_id "GBI_10197"; transcript_id "GBI_10197-RA"; Parent "GBI_10197-RA"; gene_name "GBI_10197";
Scaffold72	maker	CDS	2678071	2678319	.	+	0	gene_id "GBI_10197"; transcript_id "GBI_10197-RA"; Parent "GBI_10197-RA"; gene_name "GBI_10197";
Scaffold72	maker	CDS	2703198	2703301	.	+	0	gene_id "GBI_10197"; transcript_id "GBI_10197-RA"; Parent "GBI_10197-RA"; gene_name "GBI_10197";
Scaffold72	maker	CDS	2707351	2707460	.	+	1	gene_id "GBI_10197"; transcript_id "GBI_10197-RA"; Parent "GBI_10197-RA"; gene_name "GBI_10197";
Scaffold72	maker	CDS	2709987	2710123	.	+	2	gene_id "GBI_10197"; transcript_id "GBI_10197-RA"; Parent "GBI_10197-RA"; gene_name "GBI_10197";
Scaffold72	maker	CDS	2712960	2713135	.	+	0	gene_id "GBI_10197"; transcript_id "GBI_10197-RA"; Parent "GBI_10197-RA"; gene_name "GBI_10197";
Scaffold72	maker	CDS	2714663	2714920	.	+	1	gene_id "GBI_10197"; transcript_id "GBI_10197-RA"; Parent "GBI_10197-RA"; gene_name "GBI_10197";
Scaffold72	maker	CDS	2717029	2717182	.	+	1	gene_id "GBI_10197"; transcript_id "GBI_10197-RA"; Parent "GBI_10197-RA"; gene_name "GBI_10197";
Scaffold72	AGAT	three_prime_UTR	2717183	2717300	.	+	.	gene_id "GBI_10197"; transcript_id "GBI_10197-RA"; Parent "GBI_10197-RA"; gene_name "GBI_10197";
Scaffold72	AGAT	gene	2745328	2768507	.	-	.	gene_id "GBI_10198"; gene_name "GBI_10198";
Scaffold72	StringTie	transcript	2745328	2768507	.	-	.	gene_id "GBI_10198"; transcript_id "GBI_10198.1"; gene_name "GBI_10198"; oId "STRG.13969.2"; cmp_ref "GBI_10198-RB"; class_code "j"; tss_id "TSS33495";
Scaffold72	StringTie	exon	2745328	2746824	.	-	.	gene_id "GBI_10198"; transcript_id "GBI_10198.1"; exon_number "1";
Scaffold72	StringTie	exon	2754921	2755067	.	-	.	gene_id "GBI_10198"; transcript_id "GBI_10198.1"; exon_number "2";
Scaffold72	StringTie	exon	2767579	2768507	.	-	.	gene_id "GBI_10198"; transcript_id "GBI_10198.1"; exon_number "3";
Scaffold72	StringTie	transcript	2750115	2768507	.	-	.	gene_id "GBI_10198"; transcript_id "GBI_10198.2"; gene_name "GBI_10198"; oId "STRG.13969.3"; cmp_ref "GBI_10198-RA"; class_code "n"; tss_id "TSS33495";
Scaffold72	StringTie	exon	2750115	2752534	.	-	.	gene_id "GBI_10198"; transcript_id "GBI_10198.2"; exon_number "1";
Scaffold72	StringTie	exon	2767579	2768507	.	-	.	gene_id "GBI_10198"; transcript_id "GBI_10198.2"; exon_number "2";
Scaffold72	StringTie	transcript	2750776	2768507	.	-	.	gene_id "GBI_10198"; transcript_id "GBI_10198.3"; gene_name "GBI_10198"; oId "STRG.13969.5"; cmp_ref "GBI_10198-RB"; class_code "n"; tss_id "TSS33495";
Scaffold72	StringTie	exon	2750776	2752534	.	-	.	gene_id "GBI_10198"; transcript_id "GBI_10198.3"; exon_number "1";
Scaffold72	StringTie	exon	2754921	2755067	.	-	.	gene_id "GBI_10198"; transcript_id "GBI_10198.3"; exon_number "2";
Scaffold72	StringTie	exon	2767579	2768507	.	-	.	gene_id "GBI_10198"; transcript_id "GBI_10198.3"; exon_number "3";
Scaffold72	StringTie	transcript	2750776	2768507	.	-	.	gene_id "GBI_10198"; transcript_id "GBI_10198.4"; gene_name "GBI_10198"; oId "STRG.13969.4"; cmp_ref "GBI_10198-RB"; class_code "n"; tss_id "TSS33495";
Scaffold72	StringTie	exon	2750776	2755067	.	-	.	gene_id "GBI_10198"; transcript_id "GBI_10198.4"; exon_number "1";
Scaffold72	StringTie	exon	2767579	2768507	.	-	.	gene_id "GBI_10198"; transcript_id "GBI_10198.4"; exon_number "2";
Scaffold72	AGAT	transcript	2751965	2754730	.	-	.	gene_id "GBI_10198"; transcript_id "GBI_10198-RA"; Parent "GBI_10198"; gene_name "GBI_10198";
Scaffold72	maker	exon	2751965	2752278	.	-	.	gene_id "GBI_10198"; transcript_id "GBI_10198-RA"; Parent "GBI_10198-RA"; gene_name "GBI_10198";
Scaffold72	maker	exon	2752333	2752534	.	-	.	gene_id "GBI_10198"; transcript_id "GBI_10198-RA"; Parent "GBI_10198-RA"; gene_name "GBI_10198";
Scaffold72	maker	exon	2754728	2754730	.	-	.	gene_id "GBI_10198"; transcript_id "GBI_10198-RA"; Parent "GBI_10198-RA"; gene_name "GBI_10198";
Scaffold72	AGAT	transcript	2751965	2759785	.	-	.	gene_id "GBI_10198"; transcript_id "GBI_10198-RB"; Parent "GBI_10198"; gene_name "GBI_10198";
Scaffold72	maker	exon	2751965	2752278	.	-	.	gene_id "GBI_10198"; transcript_id "GBI_10198-RB"; Parent "GBI_10198-RB"; gene_name "GBI_10198"; previous_transcript_id "GBI_10198-RB";
Scaffold72	maker	exon	2752333	2752534	.	-	.	gene_id "GBI_10198"; transcript_id "GBI_10198-RB"; Parent "GBI_10198-RB"; gene_name "GBI_10198"; previous_transcript_id "GBI_10198-RB";
Scaffold72	maker	exon	2754921	2755067	.	-	.	gene_id "GBI_10198"; transcript_id "GBI_10198-RB"; Parent "GBI_10198-RB"; gene_name "GBI_10198"; previous_transcript_id "GBI_10198-RB";
Scaffold72	maker	exon	2759711	2759785	.	-	.	gene_id "GBI_10198"; transcript_id "GBI_10198-RB"; Parent "GBI_10198-RB"; gene_name "GBI_10198"; previous_transcript_id "GBI_10198-RB";
Scaffold72	maker	CDS	2751965	2752278	.	-	2	gene_id "GBI_10198"; transcript_id "GBI_10198-RA"; Parent "GBI_10198-RA"; gene_name "GBI_10198";
Scaffold72	maker	CDS	2752333	2752534	.	-	0	gene_id "GBI_10198"; transcript_id "GBI_10198-RA"; Parent "GBI_10198-RA"; gene_name "GBI_10198";
Scaffold72	maker	CDS	2754728	2754730	.	-	0	gene_id "GBI_10198"; transcript_id "GBI_10198-RA"; Parent "GBI_10198-RA"; gene_name "GBI_10198";
Scaffold72	maker	CDS	2751965	2752278	.	-	2	gene_id "GBI_10198"; transcript_id "GBI_10198-RB"; Parent "GBI_10198-RB"; gene_name "GBI_10198"; previous_transcript_id "GBI_10198-RB";
Scaffold72	maker	CDS	2752333	2752534	.	-	0	gene_id "GBI_10198"; transcript_id "GBI_10198-RB"; Parent "GBI_10198-RB"; gene_name "GBI_10198"; previous_transcript_id "GBI_10198-RB";
Scaffold72	maker	CDS	2754921	2755067	.	-	0	gene_id "GBI_10198"; transcript_id "GBI_10198-RB"; Parent "GBI_10198-RB"; gene_name "GBI_10198"; previous_transcript_id "GBI_10198-RB";
Scaffold72	maker	CDS	2759711	2759785	.	-	0	gene_id "GBI_10198"; transcript_id "GBI_10198-RB"; Parent "GBI_10198-RB"; gene_name "GBI_10198"; previous_transcript_id "GBI_10198-RB";
Scaffold72	AGAT	gene	2770250	2783180	.	-	.	gene_id "GBI_10199"; gene_name "GBI_10199";
Scaffold72	StringTie	transcript	2770250	2783123	.	-	.	gene_id "GBI_10199"; transcript_id "GBI_10199.1"; gene_name "GBI_10199"; oId "STRG.13970.2"; cmp_ref "GBI_10199-RB"; class_code "j"; tss_id "TSS33496";
Scaffold72	StringTie	exon	2770250	2773703	.	-	.	gene_id "GBI_10199"; transcript_id "GBI_10199.1"; exon_number "1";
Scaffold72	StringTie	exon	2776147	2776365	.	-	.	gene_id "GBI_10199"; transcript_id "GBI_10199.1"; exon_number "2";
Scaffold72	StringTie	exon	2782440	2783123	.	-	.	gene_id "GBI_10199"; transcript_id "GBI_10199.1"; exon_number "3";
Scaffold72	StringTie	transcript	2770250	2783123	.	-	.	gene_id "GBI_10199"; transcript_id "GBI_10199.2"; gene_name "GBI_10199"; oId "STRG.13970.1"; cmp_ref "GBI_10199-RB"; class_code "j"; tss_id "TSS33496";
Scaffold72	StringTie	exon	2770250	2773703	.	-	.	gene_id "GBI_10199"; transcript_id "GBI_10199.2"; exon_number "1";
Scaffold72	StringTie	exon	2782953	2783123	.	-	.	gene_id "GBI_10199"; transcript_id "GBI_10199.2"; exon_number "2";
Scaffold72	AGAT	transcript	2770554	2782503	.	-	.	gene_id "GBI_10199"; transcript_id "GBI_10199-RA"; Parent "GBI_10199"; gene_name "GBI_10199";
Scaffold72	maker	exon	2770554	2773703	.	-	.	gene_id "GBI_10199"; transcript_id "GBI_10199-RA"; Parent "GBI_10199-RA"; gene_name "GBI_10199";
Scaffold72	maker	exon	2775353	2776365	.	-	.	gene_id "GBI_10199"; transcript_id "GBI_10199-RA"; Parent "GBI_10199-RA"; gene_name "GBI_10199";
Scaffold72	maker	exon	2782440	2782503	.	-	.	gene_id "GBI_10199"; transcript_id "GBI_10199-RA"; Parent "GBI_10199-RA"; gene_name "GBI_10199";
Scaffold72	AGAT	transcript	2770554	2783180	.	-	.	gene_id "GBI_10199"; transcript_id "GBI_10199-RB"; Parent "GBI_10199"; gene_name "GBI_10199";
Scaffold72	maker	exon	2770554	2773703	.	-	.	gene_id "GBI_10199"; transcript_id "GBI_10199-RB"; Parent "GBI_10199-RB"; gene_name "GBI_10199"; previous_transcript_id "GBI_10199-RB";
Scaffold72	maker	exon	2776147	2776365	.	-	.	gene_id "GBI_10199"; transcript_id "GBI_10199-RB"; Parent "GBI_10199-RB"; gene_name "GBI_10199"; previous_transcript_id "GBI_10199-RB";
Scaffold72	maker	exon	2782953	2783180	.	-	.	gene_id "GBI_10199"; transcript_id "GBI_10199-RB"; Parent "GBI_10199-RB"; gene_name "GBI_10199"; previous_transcript_id "GBI_10199-RB";
Scaffold72	StringTie	transcript	2774451	2783123	.	-	.	gene_id "GBI_10199"; transcript_id "GBI_10199.5"; gene_name "GBI_10199"; oId "STRG.13970.4"; cmp_ref "GBI_10199-RB"; class_code "j"; tss_id "TSS33496";
Scaffold72	StringTie	exon	2774451	2776365	.	-	.	gene_id "GBI_10199"; transcript_id "GBI_10199.5"; exon_number "1";
Scaffold72	StringTie	exon	2782953	2783123	.	-	.	gene_id "GBI_10199"; transcript_id "GBI_10199.5"; exon_number "2";
Scaffold72	maker	CDS	2773635	2773703	.	-	0	gene_id "GBI_10199"; transcript_id "GBI_10199-RA"; Parent "GBI_10199-RA"; gene_name "GBI_10199";
Scaffold72	maker	CDS	2775353	2776365	.	-	2	gene_id "GBI_10199"; transcript_id "GBI_10199-RA"; Parent "GBI_10199-RA"; gene_name "GBI_10199";
Scaffold72	maker	CDS	2782440	2782503	.	-	0	gene_id "GBI_10199"; transcript_id "GBI_10199-RA"; Parent "GBI_10199-RA"; gene_name "GBI_10199";
Scaffold72	AGAT	three_prime_UTR	2770554	2773634	.	-	.	gene_id "GBI_10199"; transcript_id "GBI_10199-RA"; Parent "GBI_10199-RA"; gene_name "GBI_10199";
Scaffold72	maker	CDS	2773654	2773703	.	-	2	gene_id "GBI_10199"; transcript_id "GBI_10199-RB"; Parent "GBI_10199-RB"; gene_name "GBI_10199"; previous_transcript_id "GBI_10199-RB";
Scaffold72	maker	CDS	2776147	2776339	.	-	0	gene_id "GBI_10199"; transcript_id "GBI_10199-RB"; Parent "GBI_10199-RB"; gene_name "GBI_10199"; previous_transcript_id "GBI_10199-RB";
Scaffold72	AGAT	five_prime_UTR	2776340	2776365	.	-	.	gene_id "GBI_10199"; transcript_id "GBI_10199-RB"; Parent "GBI_10199-RB"; gene_name "GBI_10199"; previous_transcript_id "GBI_10199-RB";
Scaffold72	AGAT	five_prime_UTR	2782953	2783180	.	-	.	gene_id "GBI_10199"; transcript_id "GBI_10199-RB"; Parent "GBI_10199-RB"; gene_name "GBI_10199"; previous_transcript_id "GBI_10199-RB";
Scaffold72	AGAT	three_prime_UTR	2770554	2773653	.	-	.	gene_id "GBI_10199"; transcript_id "GBI_10199-RB"; Parent "GBI_10199-RB"; gene_name "GBI_10199"; previous_transcript_id "GBI_10199-RB";
Scaffold72	AGAT	gene	2786521	2794374	.	-	.	gene_id "GBI_10200"; gene_name "GBI_10200";
Scaffold72	StringTie	transcript	2786521	2789358	.	-	.	gene_id "GBI_10200"; transcript_id "GBI_10200.1"; gene_name "GBI_10200"; oId "STRG.13971.3"; cmp_ref "GBI_10200-RA"; class_code "n"; tss_id "TSS33497";
Scaffold72	StringTie	exon	2786521	2787895	.	-	.	gene_id "GBI_10200"; transcript_id "GBI_10200.1"; exon_number "1";
Scaffold72	StringTie	exon	2787989	2788214	.	-	.	gene_id "GBI_10200"; transcript_id "GBI_10200.1"; exon_number "2";
Scaffold72	StringTie	exon	2788300	2789358	.	-	.	gene_id "GBI_10200"; transcript_id "GBI_10200.1"; exon_number "3";
Scaffold72	StringTie	transcript	2786521	2794335	.	-	.	gene_id "GBI_10200"; transcript_id "GBI_10200.2"; gene_name "GBI_10200"; oId "STRG.13971.4"; cmp_ref "GBI_10200-RA"; class_code "n"; tss_id "TSS33498";
Scaffold72	StringTie	exon	2786521	2787895	.	-	.	gene_id "GBI_10200"; transcript_id "GBI_10200.2"; exon_number "1";
Scaffold72	StringTie	exon	2787989	2788214	.	-	.	gene_id "GBI_10200"; transcript_id "GBI_10200.2"; exon_number "2";
Scaffold72	StringTie	exon	2788300	2788552	.	-	.	gene_id "GBI_10200"; transcript_id "GBI_10200.2"; exon_number "3";
Scaffold72	StringTie	exon	2791212	2791511	.	-	.	gene_id "GBI_10200"; transcript_id "GBI_10200.2"; exon_number "4";
Scaffold72	StringTie	exon	2791596	2791675	.	-	.	gene_id "GBI_10200"; transcript_id "GBI_10200.2"; exon_number "5";
Scaffold72	StringTie	exon	2792233	2792396	.	-	.	gene_id "GBI_10200"; transcript_id "GBI_10200.2"; exon_number "6";
Scaffold72	StringTie	exon	2793958	2794143	.	-	.	gene_id "GBI_10200"; transcript_id "GBI_10200.2"; exon_number "7";
Scaffold72	StringTie	exon	2794240	2794335	.	-	.	gene_id "GBI_10200"; transcript_id "GBI_10200.2"; exon_number "8";
Scaffold72	StringTie	transcript	2786521	2794335	.	-	.	gene_id "GBI_10200"; transcript_id "GBI_10200.3"; gene_name "GBI_10200"; oId "STRG.13971.2"; cmp_ref "GBI_10200-RA"; class_code "j"; tss_id "TSS33498";
Scaffold72	StringTie	exon	2786521	2786698	.	-	.	gene_id "GBI_10200"; transcript_id "GBI_10200.3"; exon_number "1";
Scaffold72	StringTie	exon	2787683	2787895	.	-	.	gene_id "GBI_10200"; transcript_id "GBI_10200.3"; exon_number "2";
Scaffold72	StringTie	exon	2787989	2788214	.	-	.	gene_id "GBI_10200"; transcript_id "GBI_10200.3"; exon_number "3";
Scaffold72	StringTie	exon	2788300	2788552	.	-	.	gene_id "GBI_10200"; transcript_id "GBI_10200.3"; exon_number "4";
Scaffold72	StringTie	exon	2791212	2791511	.	-	.	gene_id "GBI_10200"; transcript_id "GBI_10200.3"; exon_number "5";
Scaffold72	StringTie	exon	2791596	2791675	.	-	.	gene_id "GBI_10200"; transcript_id "GBI_10200.3"; exon_number "6";
Scaffold72	StringTie	exon	2792233	2792396	.	-	.	gene_id "GBI_10200"; transcript_id "GBI_10200.3"; exon_number "7";
Scaffold72	StringTie	exon	2793958	2794143	.	-	.	gene_id "GBI_10200"; transcript_id "GBI_10200.3"; exon_number "8";
Scaffold72	StringTie	exon	2794240	2794335	.	-	.	gene_id "GBI_10200"; transcript_id "GBI_10200.3"; exon_number "9";
Scaffold72	AGAT	transcript	2786521	2794374	.	-	.	gene_id "GBI_10200"; transcript_id "GBI_10200-RA"; Parent "GBI_10200"; gene_name "GBI_10200";
Scaffold72	maker	exon	2786521	2786698	.	-	.	gene_id "GBI_10200"; transcript_id "GBI_10200-RA"; Parent "GBI_10200-RA"; gene_name "GBI_10200";
Scaffold72	maker	exon	2787683	2787895	.	-	.	gene_id "GBI_10200"; transcript_id "GBI_10200-RA"; Parent "GBI_10200-RA"; gene_name "GBI_10200";
Scaffold72	maker	exon	2787989	2788214	.	-	.	gene_id "GBI_10200"; transcript_id "GBI_10200-RA"; Parent "GBI_10200-RA"; gene_name "GBI_10200";
Scaffold72	maker	exon	2788300	2788552	.	-	.	gene_id "GBI_10200"; transcript_id "GBI_10200-RA"; Parent "GBI_10200-RA"; gene_name "GBI_10200";
Scaffold72	maker	exon	2791212	2791511	.	-	.	gene_id "GBI_10200"; transcript_id "GBI_10200-RA"; Parent "GBI_10200-RA"; gene_name "GBI_10200";
Scaffold72	maker	exon	2791596	2791675	.	-	.	gene_id "GBI_10200"; transcript_id "GBI_10200-RA"; Parent "GBI_10200-RA"; gene_name "GBI_10200";
Scaffold72	maker	exon	2792233	2792396	.	-	.	gene_id "GBI_10200"; transcript_id "GBI_10200-RA"; Parent "GBI_10200-RA"; gene_name "GBI_10200";
Scaffold72	maker	exon	2793958	2794146	.	-	.	gene_id "GBI_10200"; transcript_id "GBI_10200-RA"; Parent "GBI_10200-RA"; gene_name "GBI_10200";
Scaffold72	maker	exon	2794240	2794374	.	-	.	gene_id "GBI_10200"; transcript_id "GBI_10200-RA"; Parent "GBI_10200-RA"; gene_name "GBI_10200";
Scaffold72	StringTie	transcript	2789410	2794335	.	-	.	gene_id "GBI_10200"; transcript_id "GBI_10200.5"; gene_name "GBI_10200"; oId "STRG.13971.6"; cmp_ref "GBI_10200-RA"; class_code "j"; tss_id "TSS33498";
Scaffold72	StringTie	exon	2789410	2791072	.	-	.	gene_id "GBI_10200"; transcript_id "GBI_10200.5"; exon_number "1";
Scaffold72	StringTie	exon	2791212	2791511	.	-	.	gene_id "GBI_10200"; transcript_id "GBI_10200.5"; exon_number "2";
Scaffold72	StringTie	exon	2791596	2791675	.	-	.	gene_id "GBI_10200"; transcript_id "GBI_10200.5"; exon_number "3";
Scaffold72	StringTie	exon	2792233	2792396	.	-	.	gene_id "GBI_10200"; transcript_id "GBI_10200.5"; exon_number "4";
Scaffold72	StringTie	exon	2793958	2794143	.	-	.	gene_id "GBI_10200"; transcript_id "GBI_10200.5"; exon_number "5";
Scaffold72	StringTie	exon	2794240	2794335	.	-	.	gene_id "GBI_10200"; transcript_id "GBI_10200.5"; exon_number "6";
Scaffold72	StringTie	transcript	2789410	2794335	.	-	.	gene_id "GBI_10200"; transcript_id "GBI_10200.6"; gene_name "GBI_10200"; oId "STRG.13971.5"; cmp_ref "GBI_10200-RA"; class_code "j"; tss_id "TSS33498";
Scaffold72	StringTie	exon	2789410	2791511	.	-	.	gene_id "GBI_10200"; transcript_id "GBI_10200.6"; exon_number "1";
Scaffold72	StringTie	exon	2791596	2791675	.	-	.	gene_id "GBI_10200"; transcript_id "GBI_10200.6"; exon_number "2";
Scaffold72	StringTie	exon	2792233	2792396	.	-	.	gene_id "GBI_10200"; transcript_id "GBI_10200.6"; exon_number "3";
Scaffold72	StringTie	exon	2793958	2794143	.	-	.	gene_id "GBI_10200"; transcript_id "GBI_10200.6"; exon_number "4";
Scaffold72	StringTie	exon	2794240	2794335	.	-	.	gene_id "GBI_10200"; transcript_id "GBI_10200.6"; exon_number "5";
Scaffold72	maker	CDS	2786634	2786698	.	-	2	gene_id "GBI_10200"; transcript_id "GBI_10200-RA"; Parent "GBI_10200-RA"; gene_name "GBI_10200";
Scaffold72	maker	CDS	2787683	2787895	.	-	2	gene_id "GBI_10200"; transcript_id "GBI_10200-RA"; Parent "GBI_10200-RA"; gene_name "GBI_10200";
Scaffold72	maker	CDS	2787989	2788214	.	-	0	gene_id "GBI_10200"; transcript_id "GBI_10200-RA"; Parent "GBI_10200-RA"; gene_name "GBI_10200";
Scaffold72	maker	CDS	2788300	2788552	.	-	1	gene_id "GBI_10200"; transcript_id "GBI_10200-RA"; Parent "GBI_10200-RA"; gene_name "GBI_10200";
Scaffold72	maker	CDS	2791212	2791511	.	-	1	gene_id "GBI_10200"; transcript_id "GBI_10200-RA"; Parent "GBI_10200-RA"; gene_name "GBI_10200";
Scaffold72	maker	CDS	2791596	2791675	.	-	0	gene_id "GBI_10200"; transcript_id "GBI_10200-RA"; Parent "GBI_10200-RA"; gene_name "GBI_10200";
Scaffold72	maker	CDS	2792233	2792396	.	-	2	gene_id "GBI_10200"; transcript_id "GBI_10200-RA"; Parent "GBI_10200-RA"; gene_name "GBI_10200";
Scaffold72	maker	CDS	2793958	2794141	.	-	0	gene_id "GBI_10200"; transcript_id "GBI_10200-RA"; Parent "GBI_10200-RA"; gene_name "GBI_10200";
Scaffold72	AGAT	five_prime_UTR	2794142	2794146	.	-	.	gene_id "GBI_10200"; transcript_id "GBI_10200-RA"; Parent "GBI_10200-RA"; gene_name "GBI_10200";
Scaffold72	AGAT	five_prime_UTR	2794240	2794374	.	-	.	gene_id "GBI_10200"; transcript_id "GBI_10200-RA"; Parent "GBI_10200-RA"; gene_name "GBI_10200";
Scaffold72	AGAT	three_prime_UTR	2786521	2786633	.	-	.	gene_id "GBI_10200"; transcript_id "GBI_10200-RA"; Parent "GBI_10200-RA"; gene_name "GBI_10200";
Scaffold72	AGAT	gene	2852435	2858149	.	-	.	gene_id "GBI_10201"; gene_name "GBI_10201";
Scaffold72	StringTie	transcript	2852435	2858120	.	-	.	gene_id "GBI_10201"; transcript_id "GBI_10201.1"; gene_name "GBI_10201"; oId "STRG.13974.1"; cmp_ref "GBI_10201-RB"; class_code "m"; tss_id "TSS33500";
Scaffold72	StringTie	exon	2852435	2856954	.	-	.	gene_id "GBI_10201"; transcript_id "GBI_10201.1"; exon_number "1";
Scaffold72	StringTie	exon	2857047	2857229	.	-	.	gene_id "GBI_10201"; transcript_id "GBI_10201.1"; exon_number "2";
Scaffold72	StringTie	exon	2857313	2857541	.	-	.	gene_id "GBI_10201"; transcript_id "GBI_10201.1"; exon_number "3";
Scaffold72	StringTie	exon	2857637	2858120	.	-	.	gene_id "GBI_10201"; transcript_id "GBI_10201.1"; exon_number "4";
Scaffold72	StringTie	transcript	2852435	2858145	.	-	.	gene_id "GBI_10201"; transcript_id "GBI_10201.2"; gene_name "GBI_10201"; oId "STRG.13974.2"; cmp_ref "GBI_10201-RB"; class_code "m"; tss_id "TSS33500";
Scaffold72	StringTie	exon	2852435	2857229	.	-	.	gene_id "GBI_10201"; transcript_id "GBI_10201.2"; exon_number "1";
Scaffold72	StringTie	exon	2857313	2857541	.	-	.	gene_id "GBI_10201"; transcript_id "GBI_10201.2"; exon_number "2";
Scaffold72	StringTie	exon	2857637	2858145	.	-	.	gene_id "GBI_10201"; transcript_id "GBI_10201.2"; exon_number "3";
Scaffold72	AGAT	transcript	2852861	2858120	.	-	.	gene_id "GBI_10201"; transcript_id "GBI_10201-RA"; Parent "GBI_10201"; gene_name "GBI_10201";
Scaffold72	maker	exon	2852861	2854589	.	-	.	gene_id "GBI_10201"; transcript_id "GBI_10201-RA"; Parent "GBI_10201-RA"; gene_name "GBI_10201";
Scaffold72	maker	exon	2854973	2855113	.	-	.	gene_id "GBI_10201"; transcript_id "GBI_10201-RA"; Parent "GBI_10201-RA"; gene_name "GBI_10201";
Scaffold72	maker	exon	2855189	2855362	.	-	.	gene_id "GBI_10201"; transcript_id "GBI_10201-RA"; Parent "GBI_10201-RA"; gene_name "GBI_10201";
Scaffold72	maker	exon	2856744	2856954	.	-	.	gene_id "GBI_10201"; transcript_id "GBI_10201-RA"; Parent "GBI_10201-RA"; gene_name "GBI_10201";
Scaffold72	maker	exon	2857047	2857229	.	-	.	gene_id "GBI_10201"; transcript_id "GBI_10201-RA"; Parent "GBI_10201-RA"; gene_name "GBI_10201";
Scaffold72	maker	exon	2857313	2857541	.	-	.	gene_id "GBI_10201"; transcript_id "GBI_10201-RA"; Parent "GBI_10201-RA"; gene_name "GBI_10201";
Scaffold72	maker	exon	2857637	2857836	.	-	.	gene_id "GBI_10201"; transcript_id "GBI_10201-RA"; Parent "GBI_10201-RA"; gene_name "GBI_10201";
Scaffold72	maker	exon	2857962	2858120	.	-	.	gene_id "GBI_10201"; transcript_id "GBI_10201-RA"; Parent "GBI_10201-RA"; gene_name "GBI_10201";
Scaffold72	AGAT	transcript	2852861	2858145	.	-	.	gene_id "GBI_10201"; transcript_id "GBI_10201-RB"; Parent "GBI_10201"; gene_name "GBI_10201";
Scaffold72	maker	exon	2852861	2854589	.	-	.	gene_id "GBI_10201"; transcript_id "GBI_10201-RB"; Parent "GBI_10201-RB"; gene_name "GBI_10201"; previous_transcript_id "GBI_10201-RB";
Scaffold72	maker	exon	2854973	2855113	.	-	.	gene_id "GBI_10201"; transcript_id "GBI_10201-RB"; Parent "GBI_10201-RB"; gene_name "GBI_10201"; previous_transcript_id "GBI_10201-RB";
Scaffold72	maker	exon	2855189	2855362	.	-	.	gene_id "GBI_10201"; transcript_id "GBI_10201-RB"; Parent "GBI_10201-RB"; gene_name "GBI_10201"; previous_transcript_id "GBI_10201-RB";
Scaffold72	maker	exon	2856744	2856954	.	-	.	gene_id "GBI_10201"; transcript_id "GBI_10201-RB"; Parent "GBI_10201-RB"; gene_name "GBI_10201"; previous_transcript_id "GBI_10201-RB";
Scaffold72	maker	exon	2857047	2857229	.	-	.	gene_id "GBI_10201"; transcript_id "GBI_10201-RB"; Parent "GBI_10201-RB"; gene_name "GBI_10201"; previous_transcript_id "GBI_10201-RB";
Scaffold72	maker	exon	2857313	2857541	.	-	.	gene_id "GBI_10201"; transcript_id "GBI_10201-RB"; Parent "GBI_10201-RB"; gene_name "GBI_10201"; previous_transcript_id "GBI_10201-RB";
Scaffold72	maker	exon	2857637	2858145	.	-	.	gene_id "GBI_10201"; transcript_id "GBI_10201-RB"; Parent "GBI_10201-RB"; gene_name "GBI_10201"; previous_transcript_id "GBI_10201-RB";
Scaffold72	AGAT	transcript	2852861	2858149	.	-	.	gene_id "GBI_10201"; transcript_id "GBI_10201-RC"; Parent "GBI_10201"; gene_name "GBI_10201";
Scaffold72	maker	exon	2852861	2854589	.	-	.	gene_id "GBI_10201"; transcript_id "GBI_10201-RC"; Parent "GBI_10201-RC"; gene_name "GBI_10201"; previous_transcript_id "GBI_10201-RC";
Scaffold72	maker	exon	2854973	2855113	.	-	.	gene_id "GBI_10201"; transcript_id "GBI_10201-RC"; Parent "GBI_10201-RC"; gene_name "GBI_10201"; previous_transcript_id "GBI_10201-RC";
Scaffold72	maker	exon	2855189	2855362	.	-	.	gene_id "GBI_10201"; transcript_id "GBI_10201-RC"; Parent "GBI_10201-RC"; gene_name "GBI_10201"; previous_transcript_id "GBI_10201-RC";
Scaffold72	maker	exon	2856744	2856954	.	-	.	gene_id "GBI_10201"; transcript_id "GBI_10201-RC"; Parent "GBI_10201-RC"; gene_name "GBI_10201"; previous_transcript_id "GBI_10201-RC";
Scaffold72	maker	exon	2857047	2857229	.	-	.	gene_id "GBI_10201"; transcript_id "GBI_10201-RC"; Parent "GBI_10201-RC"; gene_name "GBI_10201"; previous_transcript_id "GBI_10201-RC";
Scaffold72	maker	exon	2857313	2857541	.	-	.	gene_id "GBI_10201"; transcript_id "GBI_10201-RC"; Parent "GBI_10201-RC"; gene_name "GBI_10201"; previous_transcript_id "GBI_10201-RC";
Scaffold72	maker	exon	2857637	2857836	.	-	.	gene_id "GBI_10201"; transcript_id "GBI_10201-RC"; Parent "GBI_10201-RC"; gene_name "GBI_10201"; previous_transcript_id "GBI_10201-RC";
Scaffold72	maker	exon	2857945	2858149	.	-	.	gene_id "GBI_10201"; transcript_id "GBI_10201-RC"; Parent "GBI_10201-RC"; gene_name "GBI_10201"; previous_transcript_id "GBI_10201-RC";
Scaffold72	maker	CDS	2854431	2854589	.	-	0	gene_id "GBI_10201"; transcript_id "GBI_10201-RA"; Parent "GBI_10201-RA"; gene_name "GBI_10201";
Scaffold72	maker	CDS	2854973	2855113	.	-	0	gene_id "GBI_10201"; transcript_id "GBI_10201-RA"; Parent "GBI_10201-RA"; gene_name "GBI_10201";
Scaffold72	maker	CDS	2855189	2855362	.	-	0	gene_id "GBI_10201"; transcript_id "GBI_10201-RA"; Parent "GBI_10201-RA"; gene_name "GBI_10201";
Scaffold72	maker	CDS	2856744	2856954	.	-	1	gene_id "GBI_10201"; transcript_id "GBI_10201-RA"; Parent "GBI_10201-RA"; gene_name "GBI_10201";
Scaffold72	maker	CDS	2857047	2857229	.	-	1	gene_id "GBI_10201"; transcript_id "GBI_10201-RA"; Parent "GBI_10201-RA"; gene_name "GBI_10201";
Scaffold72	maker	CDS	2857313	2857541	.	-	2	gene_id "GBI_10201"; transcript_id "GBI_10201-RA"; Parent "GBI_10201-RA"; gene_name "GBI_10201";
Scaffold72	maker	CDS	2857637	2857787	.	-	0	gene_id "GBI_10201"; transcript_id "GBI_10201-RA"; Parent "GBI_10201-RA"; gene_name "GBI_10201";
Scaffold72	AGAT	five_prime_UTR	2857788	2857836	.	-	.	gene_id "GBI_10201"; transcript_id "GBI_10201-RA"; Parent "GBI_10201-RA"; gene_name "GBI_10201";
Scaffold72	AGAT	five_prime_UTR	2857962	2858120	.	-	.	gene_id "GBI_10201"; transcript_id "GBI_10201-RA"; Parent "GBI_10201-RA"; gene_name "GBI_10201";
Scaffold72	AGAT	three_prime_UTR	2852861	2854430	.	-	.	gene_id "GBI_10201"; transcript_id "GBI_10201-RA"; Parent "GBI_10201-RA"; gene_name "GBI_10201";
Scaffold72	maker	CDS	2854431	2854589	.	-	0	gene_id "GBI_10201"; transcript_id "GBI_10201-RB"; Parent "GBI_10201-RB"; gene_name "GBI_10201"; previous_transcript_id "GBI_10201-RB";
Scaffold72	maker	CDS	2854973	2855113	.	-	0	gene_id "GBI_10201"; transcript_id "GBI_10201-RB"; Parent "GBI_10201-RB"; gene_name "GBI_10201"; previous_transcript_id "GBI_10201-RB";
Scaffold72	maker	CDS	2855189	2855362	.	-	0	gene_id "GBI_10201"; transcript_id "GBI_10201-RB"; Parent "GBI_10201-RB"; gene_name "GBI_10201"; previous_transcript_id "GBI_10201-RB";
Scaffold72	maker	CDS	2856744	2856954	.	-	1	gene_id "GBI_10201"; transcript_id "GBI_10201-RB"; Parent "GBI_10201-RB"; gene_name "GBI_10201"; previous_transcript_id "GBI_10201-RB";
Scaffold72	maker	CDS	2857047	2857229	.	-	1	gene_id "GBI_10201"; transcript_id "GBI_10201-RB"; Parent "GBI_10201-RB"; gene_name "GBI_10201"; previous_transcript_id "GBI_10201-RB";
Scaffold72	maker	CDS	2857313	2857541	.	-	2	gene_id "GBI_10201"; transcript_id "GBI_10201-RB"; Parent "GBI_10201-RB"; gene_name "GBI_10201"; previous_transcript_id "GBI_10201-RB";
Scaffold72	maker	CDS	2857637	2857787	.	-	0	gene_id "GBI_10201"; transcript_id "GBI_10201-RB"; Parent "GBI_10201-RB"; gene_name "GBI_10201"; previous_transcript_id "GBI_10201-RB";
Scaffold72	AGAT	five_prime_UTR	2857788	2858145	.	-	.	gene_id "GBI_10201"; transcript_id "GBI_10201-RB"; Parent "GBI_10201-RB"; gene_name "GBI_10201"; previous_transcript_id "GBI_10201-RB";
Scaffold72	AGAT	three_prime_UTR	2852861	2854430	.	-	.	gene_id "GBI_10201"; transcript_id "GBI_10201-RB"; Parent "GBI_10201-RB"; gene_name "GBI_10201"; previous_transcript_id "GBI_10201-RB";
Scaffold72	maker	CDS	2854431	2854589	.	-	0	gene_id "GBI_10201"; transcript_id "GBI_10201-RC"; Parent "GBI_10201-RC"; gene_name "GBI_10201"; previous_transcript_id "GBI_10201-RC";
Scaffold72	maker	CDS	2854973	2855113	.	-	0	gene_id "GBI_10201"; transcript_id "GBI_10201-RC"; Parent "GBI_10201-RC"; gene_name "GBI_10201"; previous_transcript_id "GBI_10201-RC";
Scaffold72	maker	CDS	2855189	2855362	.	-	0	gene_id "GBI_10201"; transcript_id "GBI_10201-RC"; Parent "GBI_10201-RC"; gene_name "GBI_10201"; previous_transcript_id "GBI_10201-RC";
Scaffold72	maker	CDS	2856744	2856954	.	-	1	gene_id "GBI_10201"; transcript_id "GBI_10201-RC"; Parent "GBI_10201-RC"; gene_name "GBI_10201"; previous_transcript_id "GBI_10201-RC";
Scaffold72	maker	CDS	2857047	2857229	.	-	1	gene_id "GBI_10201"; transcript_id "GBI_10201-RC"; Parent "GBI_10201-RC"; gene_name "GBI_10201"; previous_transcript_id "GBI_10201-RC";
Scaffold72	maker	CDS	2857313	2857541	.	-	2	gene_id "GBI_10201"; transcript_id "GBI_10201-RC"; Parent "GBI_10201-RC"; gene_name "GBI_10201"; previous_transcript_id "GBI_10201-RC";
Scaffold72	maker	CDS	2857637	2857787	.	-	0	gene_id "GBI_10201"; transcript_id "GBI_10201-RC"; Parent "GBI_10201-RC"; gene_name "GBI_10201"; previous_transcript_id "GBI_10201-RC";
Scaffold72	AGAT	five_prime_UTR	2857788	2857836	.	-	.	gene_id "GBI_10201"; transcript_id "GBI_10201-RC"; Parent "GBI_10201-RC"; gene_name "GBI_10201"; previous_transcript_id "GBI_10201-RC";
Scaffold72	AGAT	five_prime_UTR	2857945	2858149	.	-	.	gene_id "GBI_10201"; transcript_id "GBI_10201-RC"; Parent "GBI_10201-RC"; gene_name "GBI_10201"; previous_transcript_id "GBI_10201-RC";
Scaffold72	AGAT	three_prime_UTR	2852861	2854430	.	-	.	gene_id "GBI_10201"; transcript_id "GBI_10201-RC"; Parent "GBI_10201-RC"; gene_name "GBI_10201"; previous_transcript_id "GBI_10201-RC";
Scaffold72	AGAT	gene	2948798	2952730	.	-	.	gene_id "GBI_10204"; gene_name "GBI_10204";
Scaffold72	StringTie	transcript	2948798	2952413	.	-	.	gene_id "GBI_10204"; transcript_id "GBI_10204.1"; gene_name "GBI_10204"; oId "STRG.13979.1"; cmp_ref "GBI_10204-RA"; class_code "j"; tss_id "TSS33501";
Scaffold72	StringTie	exon	2948798	2950111	.	-	.	gene_id "GBI_10204"; transcript_id "GBI_10204.1"; exon_number "1";
Scaffold72	StringTie	exon	2950886	2951118	.	-	.	gene_id "GBI_10204"; transcript_id "GBI_10204.1"; exon_number "2";
Scaffold72	StringTie	exon	2951574	2951747	.	-	.	gene_id "GBI_10204"; transcript_id "GBI_10204.1"; exon_number "3";
Scaffold72	StringTie	exon	2951842	2951894	.	-	.	gene_id "GBI_10204"; transcript_id "GBI_10204.1"; exon_number "4";
Scaffold72	StringTie	exon	2952014	2952413	.	-	.	gene_id "GBI_10204"; transcript_id "GBI_10204.1"; exon_number "5";
Scaffold72	StringTie	transcript	2948798	2952730	.	-	.	gene_id "GBI_10204"; transcript_id "GBI_10204.2"; gene_name "GBI_10204"; oId "STRG.13979.2"; cmp_ref "GBI_10204-RA"; class_code "m"; tss_id "TSS33502";
Scaffold72	StringTie	exon	2948798	2951747	.	-	.	gene_id "GBI_10204"; transcript_id "GBI_10204.2"; exon_number "1";
Scaffold72	StringTie	exon	2951842	2951894	.	-	.	gene_id "GBI_10204"; transcript_id "GBI_10204.2"; exon_number "2";
Scaffold72	StringTie	exon	2952014	2952730	.	-	.	gene_id "GBI_10204"; transcript_id "GBI_10204.2"; exon_number "3";
Scaffold72	StringTie	transcript	2948892	2952413	.	-	.	gene_id "GBI_10204"; transcript_id "GBI_10204.3"; gene_name "GBI_10204"; oId "STRG.13979.4"; cmp_ref "GBI_10204-RA"; class_code "j"; tss_id "TSS33501";
Scaffold72	StringTie	exon	2948892	2950111	.	-	.	gene_id "GBI_10204"; transcript_id "GBI_10204.3"; exon_number "1";
Scaffold72	StringTie	exon	2950886	2951118	.	-	.	gene_id "GBI_10204"; transcript_id "GBI_10204.3"; exon_number "2";
Scaffold72	StringTie	exon	2951694	2951747	.	-	.	gene_id "GBI_10204"; transcript_id "GBI_10204.3"; exon_number "3";
Scaffold72	StringTie	exon	2951842	2951894	.	-	.	gene_id "GBI_10204"; transcript_id "GBI_10204.3"; exon_number "4";
Scaffold72	StringTie	exon	2952014	2952413	.	-	.	gene_id "GBI_10204"; transcript_id "GBI_10204.3"; exon_number "5";
Scaffold72	StringTie	transcript	2948892	2952413	.	-	.	gene_id "GBI_10204"; transcript_id "GBI_10204.4"; gene_name "GBI_10204"; oId "STRG.13979.3"; cmp_ref "GBI_10204-RA"; class_code "j"; tss_id "TSS33501";
Scaffold72	StringTie	exon	2948892	2949844	.	-	.	gene_id "GBI_10204"; transcript_id "GBI_10204.4"; exon_number "1";
Scaffold72	StringTie	exon	2950886	2951118	.	-	.	gene_id "GBI_10204"; transcript_id "GBI_10204.4"; exon_number "2";
Scaffold72	StringTie	exon	2951694	2951747	.	-	.	gene_id "GBI_10204"; transcript_id "GBI_10204.4"; exon_number "3";
Scaffold72	StringTie	exon	2951842	2951894	.	-	.	gene_id "GBI_10204"; transcript_id "GBI_10204.4"; exon_number "4";
Scaffold72	StringTie	exon	2952014	2952413	.	-	.	gene_id "GBI_10204"; transcript_id "GBI_10204.4"; exon_number "5";
Scaffold72	AGAT	transcript	2948892	2952413	.	-	.	gene_id "GBI_10204"; transcript_id "GBI_10204-RA"; Parent "GBI_10204"; gene_name "GBI_10204";
Scaffold72	maker	exon	2948892	2949844	.	-	.	gene_id "GBI_10204"; transcript_id "GBI_10204-RA"; Parent "GBI_10204-RA"; gene_name "GBI_10204";
Scaffold72	maker	exon	2950905	2951118	.	-	.	gene_id "GBI_10204"; transcript_id "GBI_10204-RA"; Parent "GBI_10204-RA"; gene_name "GBI_10204";
Scaffold72	maker	exon	2951694	2951747	.	-	.	gene_id "GBI_10204"; transcript_id "GBI_10204-RA"; Parent "GBI_10204-RA"; gene_name "GBI_10204";
Scaffold72	maker	exon	2951842	2951894	.	-	.	gene_id "GBI_10204"; transcript_id "GBI_10204-RA"; Parent "GBI_10204-RA"; gene_name "GBI_10204";
Scaffold72	maker	exon	2952014	2952413	.	-	.	gene_id "GBI_10204"; transcript_id "GBI_10204-RA"; Parent "GBI_10204-RA"; gene_name "GBI_10204";
Scaffold72	maker	CDS	2949737	2949844	.	-	0	gene_id "GBI_10204"; transcript_id "GBI_10204-RA"; Parent "GBI_10204-RA"; gene_name "GBI_10204";
Scaffold72	maker	CDS	2950905	2951118	.	-	1	gene_id "GBI_10204"; transcript_id "GBI_10204-RA"; Parent "GBI_10204-RA"; gene_name "GBI_10204";
Scaffold72	maker	CDS	2951694	2951747	.	-	1	gene_id "GBI_10204"; transcript_id "GBI_10204-RA"; Parent "GBI_10204-RA"; gene_name "GBI_10204";
Scaffold72	maker	CDS	2951842	2951894	.	-	0	gene_id "GBI_10204"; transcript_id "GBI_10204-RA"; Parent "GBI_10204-RA"; gene_name "GBI_10204";
Scaffold72	maker	CDS	2952014	2952079	.	-	0	gene_id "GBI_10204"; transcript_id "GBI_10204-RA"; Parent "GBI_10204-RA"; gene_name "GBI_10204";
Scaffold72	AGAT	five_prime_UTR	2952080	2952413	.	-	.	gene_id "GBI_10204"; transcript_id "GBI_10204-RA"; Parent "GBI_10204-RA"; gene_name "GBI_10204";
Scaffold72	AGAT	three_prime_UTR	2948892	2949736	.	-	.	gene_id "GBI_10204"; transcript_id "GBI_10204-RA"; Parent "GBI_10204-RA"; gene_name "GBI_10204";
Scaffold72	AGAT	gene	3054186	3054257	.	-	.	gene_id "GBI_10205"; gene_name "GBI_10205";
Scaffold72	AGAT	transcript	3054186	3054257	.	-	.	gene_id "GBI_10205"; transcript_id "GBI_10205-RA"; Parent "GBI_10205"; gene_name "GBI_10205";
Scaffold72	maker	exon	3054186	3054257	.	-	.	gene_id "GBI_10205"; transcript_id "GBI_10205-RA"; Parent "GBI_10205-RA"; gene_name "GBI_10205";
Scaffold72	AGAT	gene	3057256	3877025	.	+	.	gene_id "GBI_10206"; gene_name "GBI_10206";
Scaffold72	AGAT	transcript	3057256	3877025	.	+	.	gene_id "GBI_10206"; transcript_id "GBI_10206-RA"; Parent "GBI_10206"; gene_name "GBI_10206";
Scaffold72	maker	exon	3057256	3057279	.	+	.	gene_id "GBI_10206"; transcript_id "GBI_10206-RA"; Parent "GBI_10206-RA"; gene_name "GBI_10206";
Scaffold72	maker	exon	3057969	3058097	.	+	.	gene_id "GBI_10206"; transcript_id "GBI_10206-RA"; Parent "GBI_10206-RA"; gene_name "GBI_10206";
Scaffold72	maker	exon	3199832	3199908	.	+	.	gene_id "GBI_10206"; transcript_id "GBI_10206-RA"; Parent "GBI_10206-RA"; gene_name "GBI_10206";
Scaffold72	maker	exon	3877004	3877025	.	+	.	gene_id "GBI_10206"; transcript_id "GBI_10206-RA"; Parent "GBI_10206-RA"; gene_name "GBI_10206";
Scaffold72	AGAT	transcript	3057256	3877025	.	+	.	gene_id "GBI_10206"; transcript_id "GBI_10206-RB"; Parent "GBI_10206"; gene_name "GBI_10206";
Scaffold72	maker	exon	3057256	3057279	.	+	.	gene_id "GBI_10206"; transcript_id "GBI_10206-RB"; Parent "GBI_10206-RB"; gene_name "GBI_10206"; previous_transcript_id "GBI_10206-RB";
Scaffold72	maker	exon	3057969	3058097	.	+	.	gene_id "GBI_10206"; transcript_id "GBI_10206-RB"; Parent "GBI_10206-RB"; gene_name "GBI_10206"; previous_transcript_id "GBI_10206-RB";
Scaffold72	maker	exon	3434477	3434535	.	+	.	gene_id "GBI_10206"; transcript_id "GBI_10206-RB"; Parent "GBI_10206-RB"; gene_name "GBI_10206"; previous_transcript_id "GBI_10206-RB";
Scaffold72	maker	exon	3877004	3877025	.	+	.	gene_id "GBI_10206"; transcript_id "GBI_10206-RB"; Parent "GBI_10206-RB"; gene_name "GBI_10206"; previous_transcript_id "GBI_10206-RB";
Scaffold72	StringTie	transcript	3434480	3499215	.	+	.	gene_id "GBI_10206"; transcript_id "GBI_10206.3"; gene_name "GBI_10206"; oId "STRG.13981.1"; cmp_ref "GBI_10206-RB"; class_code "o"; tss_id "TSS33461";
Scaffold72	StringTie	exon	3434480	3434625	.	+	.	gene_id "GBI_10206"; transcript_id "GBI_10206.3"; exon_number "1";
Scaffold72	StringTie	exon	3499066	3499215	.	+	.	gene_id "GBI_10206"; transcript_id "GBI_10206.3"; exon_number "2";
Scaffold72	maker	CDS	3057256	3057279	.	+	0	gene_id "GBI_10206"; transcript_id "GBI_10206-RA"; Parent "GBI_10206-RA"; gene_name "GBI_10206";
Scaffold72	maker	CDS	3057969	3058097	.	+	0	gene_id "GBI_10206"; transcript_id "GBI_10206-RA"; Parent "GBI_10206-RA"; gene_name "GBI_10206";
Scaffold72	maker	CDS	3199832	3199908	.	+	0	gene_id "GBI_10206"; transcript_id "GBI_10206-RA"; Parent "GBI_10206-RA"; gene_name "GBI_10206";
Scaffold72	maker	CDS	3877004	3877025	.	+	1	gene_id "GBI_10206"; transcript_id "GBI_10206-RA"; Parent "GBI_10206-RA"; gene_name "GBI_10206";
Scaffold72	maker	CDS	3057256	3057279	.	+	0	gene_id "GBI_10206"; transcript_id "GBI_10206-RB"; Parent "GBI_10206-RB"; gene_name "GBI_10206"; previous_transcript_id "GBI_10206-RB";
Scaffold72	maker	CDS	3057969	3058097	.	+	0	gene_id "GBI_10206"; transcript_id "GBI_10206-RB"; Parent "GBI_10206-RB"; gene_name "GBI_10206"; previous_transcript_id "GBI_10206-RB";
Scaffold72	maker	CDS	3434477	3434535	.	+	0	gene_id "GBI_10206"; transcript_id "GBI_10206-RB"; Parent "GBI_10206-RB"; gene_name "GBI_10206"; previous_transcript_id "GBI_10206-RB";
Scaffold72	maker	CDS	3877004	3877025	.	+	1	gene_id "GBI_10206"; transcript_id "GBI_10206-RB"; Parent "GBI_10206-RB"; gene_name "GBI_10206"; previous_transcript_id "GBI_10206-RB";
Scaffold72	AGAT	gene	3243701	3243772	.	-	.	gene_id "GBI_10207"; gene_name "GBI_10207";
Scaffold72	AGAT	transcript	3243701	3243772	.	-	.	gene_id "GBI_10207"; transcript_id "GBI_10207-RA"; Parent "GBI_10207"; gene_name "GBI_10207";
Scaffold72	maker	exon	3243701	3243772	.	-	.	gene_id "GBI_10207"; transcript_id "GBI_10207-RA"; Parent "GBI_10207-RA"; gene_name "GBI_10207";
Scaffold72	AGAT	gene	3918834	4432983	.	+	.	gene_id "GBI_10208"; gene_name "GBI_10208";
Scaffold72	AGAT	transcript	3918834	4432983	.	+	.	gene_id "GBI_10208"; transcript_id "GBI_10208-RA"; Parent "GBI_10208"; gene_name "GBI_10208";
Scaffold72	maker	exon	3918834	3918959	.	+	.	gene_id "GBI_10208"; transcript_id "GBI_10208-RA"; Parent "GBI_10208-RA"; gene_name "GBI_10208";
Scaffold72	maker	exon	3922056	3922133	.	+	.	gene_id "GBI_10208"; transcript_id "GBI_10208-RA"; Parent "GBI_10208-RA"; gene_name "GBI_10208";
Scaffold72	maker	exon	4029188	4029233	.	+	.	gene_id "GBI_10208"; transcript_id "GBI_10208-RA"; Parent "GBI_10208-RA"; gene_name "GBI_10208";
Scaffold72	maker	exon	4125833	4125937	.	+	.	gene_id "GBI_10208"; transcript_id "GBI_10208-RA"; Parent "GBI_10208-RA"; gene_name "GBI_10208";
Scaffold72	maker	exon	4246868	4247024	.	+	.	gene_id "GBI_10208"; transcript_id "GBI_10208-RA"; Parent "GBI_10208-RA"; gene_name "GBI_10208";
Scaffold72	maker	exon	4432853	4432983	.	+	.	gene_id "GBI_10208"; transcript_id "GBI_10208-RA"; Parent "GBI_10208-RA"; gene_name "GBI_10208";
Scaffold72	maker	CDS	3918834	3918959	.	+	0	gene_id "GBI_10208"; transcript_id "GBI_10208-RA"; Parent "GBI_10208-RA"; gene_name "GBI_10208";
Scaffold72	maker	CDS	3922056	3922112	.	+	0	gene_id "GBI_10208"; transcript_id "GBI_10208-RA"; Parent "GBI_10208-RA"; gene_name "GBI_10208";
Scaffold72	AGAT	three_prime_UTR	3922113	3922133	.	+	.	gene_id "GBI_10208"; transcript_id "GBI_10208-RA"; Parent "GBI_10208-RA"; gene_name "GBI_10208";
Scaffold72	AGAT	three_prime_UTR	4029188	4029233	.	+	.	gene_id "GBI_10208"; transcript_id "GBI_10208-RA"; Parent "GBI_10208-RA"; gene_name "GBI_10208";
Scaffold72	AGAT	three_prime_UTR	4125833	4125937	.	+	.	gene_id "GBI_10208"; transcript_id "GBI_10208-RA"; Parent "GBI_10208-RA"; gene_name "GBI_10208";
Scaffold72	AGAT	three_prime_UTR	4246868	4247024	.	+	.	gene_id "GBI_10208"; transcript_id "GBI_10208-RA"; Parent "GBI_10208-RA"; gene_name "GBI_10208";
Scaffold72	AGAT	three_prime_UTR	4432853	4432983	.	+	.	gene_id "GBI_10208"; transcript_id "GBI_10208-RA"; Parent "GBI_10208-RA"; gene_name "GBI_10208";
Scaffold72	AGAT	gene	4583135	4583206	.	+	.	gene_id "GBI_10209"; gene_name "GBI_10209";
Scaffold72	AGAT	transcript	4583135	4583206	.	+	.	gene_id "GBI_10209"; transcript_id "GBI_10209-RA"; Parent "GBI_10209"; gene_name "GBI_10209";
Scaffold72	maker	exon	4583135	4583206	.	+	.	gene_id "GBI_10209"; transcript_id "GBI_10209-RA"; Parent "GBI_10209-RA"; gene_name "GBI_10209";
Scaffold72	AGAT	gene	4633349	4633419	.	+	.	gene_id "GBI_10210"; gene_name "GBI_10210";
Scaffold72	AGAT	transcript	4633349	4633419	.	+	.	gene_id "GBI_10210"; transcript_id "GBI_10210-RA"; Parent "GBI_10210"; gene_name "GBI_10210";
Scaffold72	maker	exon	4633349	4633419	.	+	.	gene_id "GBI_10210"; transcript_id "GBI_10210-RA"; Parent "GBI_10210-RA"; gene_name "GBI_10210";
Scaffold72	AGAT	gene	4641520	4659376	.	-	.	gene_id "GBI_10211"; gene_name "GBI_10211";
Scaffold72	StringTie	transcript	4641520	4656817	.	-	.	gene_id "GBI_10211"; transcript_id "GBI_10211.1"; gene_name "GBI_10211"; oId "STRG.14008.3"; cmp_ref "GBI_10211-RA"; class_code "n"; tss_id "TSS33504";
Scaffold72	StringTie	exon	4641520	4642609	.	-	.	gene_id "GBI_10211"; transcript_id "GBI_10211.1"; exon_number "1";
Scaffold72	StringTie	exon	4644351	4644515	.	-	.	gene_id "GBI_10211"; transcript_id "GBI_10211.1"; exon_number "2";
Scaffold72	StringTie	exon	4644661	4644868	.	-	.	gene_id "GBI_10211"; transcript_id "GBI_10211.1"; exon_number "3";
Scaffold72	StringTie	exon	4645160	4645358	.	-	.	gene_id "GBI_10211"; transcript_id "GBI_10211.1"; exon_number "4";
Scaffold72	StringTie	exon	4645446	4645667	.	-	.	gene_id "GBI_10211"; transcript_id "GBI_10211.1"; exon_number "5";
Scaffold72	StringTie	exon	4653255	4653498	.	-	.	gene_id "GBI_10211"; transcript_id "GBI_10211.1"; exon_number "6";
Scaffold72	StringTie	exon	4654097	4654245	.	-	.	gene_id "GBI_10211"; transcript_id "GBI_10211.1"; exon_number "7";
Scaffold72	StringTie	exon	4654351	4654507	.	-	.	gene_id "GBI_10211"; transcript_id "GBI_10211.1"; exon_number "8";
Scaffold72	StringTie	exon	4654998	4655200	.	-	.	gene_id "GBI_10211"; transcript_id "GBI_10211.1"; exon_number "9";
Scaffold72	StringTie	exon	4655695	4655900	.	-	.	gene_id "GBI_10211"; transcript_id "GBI_10211.1"; exon_number "10";
Scaffold72	StringTie	exon	4656105	4656344	.	-	.	gene_id "GBI_10211"; transcript_id "GBI_10211.1"; exon_number "11";
Scaffold72	StringTie	exon	4656542	4656817	.	-	.	gene_id "GBI_10211"; transcript_id "GBI_10211.1"; exon_number "12";
Scaffold72	StringTie	transcript	4641520	4656817	.	-	.	gene_id "GBI_10211"; transcript_id "GBI_10211.2"; gene_name "GBI_10211"; oId "STRG.14008.2"; cmp_ref "GBI_10211-RA"; class_code "n"; tss_id "TSS33504";
Scaffold72	StringTie	exon	4641520	4642332	.	-	.	gene_id "GBI_10211"; transcript_id "GBI_10211.2"; exon_number "1";
Scaffold72	StringTie	exon	4642413	4642609	.	-	.	gene_id "GBI_10211"; transcript_id "GBI_10211.2"; exon_number "2";
Scaffold72	StringTie	exon	4644351	4644515	.	-	.	gene_id "GBI_10211"; transcript_id "GBI_10211.2"; exon_number "3";
Scaffold72	StringTie	exon	4644661	4644868	.	-	.	gene_id "GBI_10211"; transcript_id "GBI_10211.2"; exon_number "4";
Scaffold72	StringTie	exon	4645160	4645358	.	-	.	gene_id "GBI_10211"; transcript_id "GBI_10211.2"; exon_number "5";
Scaffold72	StringTie	exon	4645446	4645667	.	-	.	gene_id "GBI_10211"; transcript_id "GBI_10211.2"; exon_number "6";
Scaffold72	StringTie	exon	4653255	4653498	.	-	.	gene_id "GBI_10211"; transcript_id "GBI_10211.2"; exon_number "7";
Scaffold72	StringTie	exon	4654097	4654245	.	-	.	gene_id "GBI_10211"; transcript_id "GBI_10211.2"; exon_number "8";
Scaffold72	StringTie	exon	4654351	4654507	.	-	.	gene_id "GBI_10211"; transcript_id "GBI_10211.2"; exon_number "9";
Scaffold72	StringTie	exon	4654998	4655200	.	-	.	gene_id "GBI_10211"; transcript_id "GBI_10211.2"; exon_number "10";
Scaffold72	StringTie	exon	4655695	4655900	.	-	.	gene_id "GBI_10211"; transcript_id "GBI_10211.2"; exon_number "11";
Scaffold72	StringTie	exon	4656105	4656344	.	-	.	gene_id "GBI_10211"; transcript_id "GBI_10211.2"; exon_number "12";
Scaffold72	StringTie	exon	4656542	4656817	.	-	.	gene_id "GBI_10211"; transcript_id "GBI_10211.2"; exon_number "13";
Scaffold72	StringTie	transcript	4641520	4656817	.	-	.	gene_id "GBI_10211"; transcript_id "GBI_10211.3"; gene_name "GBI_10211"; oId "STRG.14008.1"; cmp_ref "GBI_10211-RA"; class_code "j"; tss_id "TSS33504";
Scaffold72	StringTie	exon	4641520	4642164	.	-	.	gene_id "GBI_10211"; transcript_id "GBI_10211.3"; exon_number "1";
Scaffold72	StringTie	exon	4642282	4642332	.	-	.	gene_id "GBI_10211"; transcript_id "GBI_10211.3"; exon_number "2";
Scaffold72	StringTie	exon	4642413	4642609	.	-	.	gene_id "GBI_10211"; transcript_id "GBI_10211.3"; exon_number "3";
Scaffold72	StringTie	exon	4644351	4644515	.	-	.	gene_id "GBI_10211"; transcript_id "GBI_10211.3"; exon_number "4";
Scaffold72	StringTie	exon	4644661	4644868	.	-	.	gene_id "GBI_10211"; transcript_id "GBI_10211.3"; exon_number "5";
Scaffold72	StringTie	exon	4645160	4645358	.	-	.	gene_id "GBI_10211"; transcript_id "GBI_10211.3"; exon_number "6";
Scaffold72	StringTie	exon	4645446	4645667	.	-	.	gene_id "GBI_10211"; transcript_id "GBI_10211.3"; exon_number "7";
Scaffold72	StringTie	exon	4653255	4653498	.	-	.	gene_id "GBI_10211"; transcript_id "GBI_10211.3"; exon_number "8";
Scaffold72	StringTie	exon	4654097	4654245	.	-	.	gene_id "GBI_10211"; transcript_id "GBI_10211.3"; exon_number "9";
Scaffold72	StringTie	exon	4654351	4654507	.	-	.	gene_id "GBI_10211"; transcript_id "GBI_10211.3"; exon_number "10";
Scaffold72	StringTie	exon	4654998	4655200	.	-	.	gene_id "GBI_10211"; transcript_id "GBI_10211.3"; exon_number "11";
Scaffold72	StringTie	exon	4655695	4655900	.	-	.	gene_id "GBI_10211"; transcript_id "GBI_10211.3"; exon_number "12";
Scaffold72	StringTie	exon	4656105	4656344	.	-	.	gene_id "GBI_10211"; transcript_id "GBI_10211.3"; exon_number "13";
Scaffold72	StringTie	exon	4656542	4656817	.	-	.	gene_id "GBI_10211"; transcript_id "GBI_10211.3"; exon_number "14";
Scaffold72	AGAT	transcript	4641541	4659131	.	-	.	gene_id "GBI_10211"; transcript_id "GBI_10211-RA"; Parent "GBI_10211"; gene_name "GBI_10211";
Scaffold72	maker	exon	4641541	4642164	.	-	.	gene_id "GBI_10211"; transcript_id "GBI_10211-RA"; Parent "GBI_10211-RA"; gene_name "GBI_10211";
Scaffold72	maker	exon	4642282	4642332	.	-	.	gene_id "GBI_10211"; transcript_id "GBI_10211-RA"; Parent "GBI_10211-RA"; gene_name "GBI_10211";
Scaffold72	maker	exon	4642413	4642609	.	-	.	gene_id "GBI_10211"; transcript_id "GBI_10211-RA"; Parent "GBI_10211-RA"; gene_name "GBI_10211";
Scaffold72	maker	exon	4642974	4643014	.	-	.	gene_id "GBI_10211"; transcript_id "GBI_10211-RA"; Parent "GBI_10211-RA"; gene_name "GBI_10211";
Scaffold72	maker	exon	4653255	4653498	.	-	.	gene_id "GBI_10211"; transcript_id "GBI_10211-RA"; Parent "GBI_10211-RA"; gene_name "GBI_10211";
Scaffold72	maker	exon	4654097	4654245	.	-	.	gene_id "GBI_10211"; transcript_id "GBI_10211-RA"; Parent "GBI_10211-RA"; gene_name "GBI_10211";
Scaffold72	maker	exon	4654351	4654507	.	-	.	gene_id "GBI_10211"; transcript_id "GBI_10211-RA"; Parent "GBI_10211-RA"; gene_name "GBI_10211";
Scaffold72	maker	exon	4654998	4655200	.	-	.	gene_id "GBI_10211"; transcript_id "GBI_10211-RA"; Parent "GBI_10211-RA"; gene_name "GBI_10211";
Scaffold72	maker	exon	4655695	4655900	.	-	.	gene_id "GBI_10211"; transcript_id "GBI_10211-RA"; Parent "GBI_10211-RA"; gene_name "GBI_10211";
Scaffold72	maker	exon	4656105	4656344	.	-	.	gene_id "GBI_10211"; transcript_id "GBI_10211-RA"; Parent "GBI_10211-RA"; gene_name "GBI_10211";
Scaffold72	maker	exon	4656542	4658722	.	-	.	gene_id "GBI_10211"; transcript_id "GBI_10211-RA"; Parent "GBI_10211-RA"; gene_name "GBI_10211";
Scaffold72	maker	exon	4658809	4659131	.	-	.	gene_id "GBI_10211"; transcript_id "GBI_10211-RA"; Parent "GBI_10211-RA"; gene_name "GBI_10211";
Scaffold72	StringTie	transcript	4643892	4659169	.	-	.	gene_id "GBI_10211"; transcript_id "GBI_10211.5"; gene_name "GBI_10211"; oId "STRG.14008.4"; cmp_ref "GBI_10211-RA"; class_code "j"; tss_id "TSS33505";
Scaffold72	StringTie	exon	4643892	4644515	.	-	.	gene_id "GBI_10211"; transcript_id "GBI_10211.5"; exon_number "1";
Scaffold72	StringTie	exon	4644661	4644868	.	-	.	gene_id "GBI_10211"; transcript_id "GBI_10211.5"; exon_number "2";
Scaffold72	StringTie	exon	4645160	4645358	.	-	.	gene_id "GBI_10211"; transcript_id "GBI_10211.5"; exon_number "3";
Scaffold72	StringTie	exon	4645446	4645667	.	-	.	gene_id "GBI_10211"; transcript_id "GBI_10211.5"; exon_number "4";
Scaffold72	StringTie	exon	4653255	4653498	.	-	.	gene_id "GBI_10211"; transcript_id "GBI_10211.5"; exon_number "5";
Scaffold72	StringTie	exon	4654097	4654245	.	-	.	gene_id "GBI_10211"; transcript_id "GBI_10211.5"; exon_number "6";
Scaffold72	StringTie	exon	4654351	4654507	.	-	.	gene_id "GBI_10211"; transcript_id "GBI_10211.5"; exon_number "7";
Scaffold72	StringTie	exon	4654998	4655200	.	-	.	gene_id "GBI_10211"; transcript_id "GBI_10211.5"; exon_number "8";
Scaffold72	StringTie	exon	4655695	4655900	.	-	.	gene_id "GBI_10211"; transcript_id "GBI_10211.5"; exon_number "9";
Scaffold72	StringTie	exon	4656105	4656344	.	-	.	gene_id "GBI_10211"; transcript_id "GBI_10211.5"; exon_number "10";
Scaffold72	StringTie	exon	4656542	4658722	.	-	.	gene_id "GBI_10211"; transcript_id "GBI_10211.5"; exon_number "11";
Scaffold72	StringTie	exon	4658809	4659169	.	-	.	gene_id "GBI_10211"; transcript_id "GBI_10211.5"; exon_number "12";
Scaffold72	StringTie	transcript	4644570	4655584	.	-	.	gene_id "GBI_10211"; transcript_id "GBI_10211.6"; gene_name "GBI_10211"; oId "STRG.14008.5"; cmp_ref "GBI_10211-RA"; class_code "j"; tss_id "TSS33506";
Scaffold72	StringTie	exon	4644570	4644868	.	-	.	gene_id "GBI_10211"; transcript_id "GBI_10211.6"; exon_number "1";
Scaffold72	StringTie	exon	4645160	4645358	.	-	.	gene_id "GBI_10211"; transcript_id "GBI_10211.6"; exon_number "2";
Scaffold72	StringTie	exon	4645446	4645667	.	-	.	gene_id "GBI_10211"; transcript_id "GBI_10211.6"; exon_number "3";
Scaffold72	StringTie	exon	4654097	4654245	.	-	.	gene_id "GBI_10211"; transcript_id "GBI_10211.6"; exon_number "4";
Scaffold72	StringTie	exon	4654351	4654507	.	-	.	gene_id "GBI_10211"; transcript_id "GBI_10211.6"; exon_number "5";
Scaffold72	StringTie	exon	4654998	4655584	.	-	.	gene_id "GBI_10211"; transcript_id "GBI_10211.6"; exon_number "6";
Scaffold72	StringTie	transcript	4652811	4656817	.	-	.	gene_id "GBI_10211"; transcript_id "GBI_10211.7"; gene_name "GBI_10211"; oId "STRG.14008.7"; cmp_ref "GBI_10211-RA"; class_code "j"; tss_id "TSS33504";
Scaffold72	StringTie	exon	4652811	4652985	.	-	.	gene_id "GBI_10211"; transcript_id "GBI_10211.7"; exon_number "1";
Scaffold72	StringTie	exon	4653255	4653498	.	-	.	gene_id "GBI_10211"; transcript_id "GBI_10211.7"; exon_number "2";
Scaffold72	StringTie	exon	4654097	4654245	.	-	.	gene_id "GBI_10211"; transcript_id "GBI_10211.7"; exon_number "3";
Scaffold72	StringTie	exon	4654351	4654507	.	-	.	gene_id "GBI_10211"; transcript_id "GBI_10211.7"; exon_number "4";
Scaffold72	StringTie	exon	4654998	4655200	.	-	.	gene_id "GBI_10211"; transcript_id "GBI_10211.7"; exon_number "5";
Scaffold72	StringTie	exon	4655695	4655900	.	-	.	gene_id "GBI_10211"; transcript_id "GBI_10211.7"; exon_number "6";
Scaffold72	StringTie	exon	4656105	4656344	.	-	.	gene_id "GBI_10211"; transcript_id "GBI_10211.7"; exon_number "7";
Scaffold72	StringTie	exon	4656542	4656817	.	-	.	gene_id "GBI_10211"; transcript_id "GBI_10211.7"; exon_number "8";
Scaffold72	StringTie	transcript	4652811	4656817	.	-	.	gene_id "GBI_10211"; transcript_id "GBI_10211.8"; gene_name "GBI_10211"; oId "STRG.14008.6"; cmp_ref "GBI_10211-RA"; class_code "j"; tss_id "TSS33504";
Scaffold72	StringTie	exon	4652811	4653498	.	-	.	gene_id "GBI_10211"; transcript_id "GBI_10211.8"; exon_number "1";
Scaffold72	StringTie	exon	4654097	4654245	.	-	.	gene_id "GBI_10211"; transcript_id "GBI_10211.8"; exon_number "2";
Scaffold72	StringTie	exon	4654351	4654507	.	-	.	gene_id "GBI_10211"; transcript_id "GBI_10211.8"; exon_number "3";
Scaffold72	StringTie	exon	4654998	4655200	.	-	.	gene_id "GBI_10211"; transcript_id "GBI_10211.8"; exon_number "4";
Scaffold72	StringTie	exon	4655695	4655900	.	-	.	gene_id "GBI_10211"; transcript_id "GBI_10211.8"; exon_number "5";
Scaffold72	StringTie	exon	4656105	4656344	.	-	.	gene_id "GBI_10211"; transcript_id "GBI_10211.8"; exon_number "6";
Scaffold72	StringTie	exon	4656542	4656817	.	-	.	gene_id "GBI_10211"; transcript_id "GBI_10211.8"; exon_number "7";
Scaffold72	StringTie	transcript	4654710	4659376	.	-	.	gene_id "GBI_10211"; transcript_id "GBI_10211.9"; gene_name "GBI_10211"; oId "STRG.14008.8"; cmp_ref "GBI_10211-RA"; class_code "j"; tss_id "TSS33507";
Scaffold72	StringTie	exon	4654710	4655200	.	-	.	gene_id "GBI_10211"; transcript_id "GBI_10211.9"; exon_number "1";
Scaffold72	StringTie	exon	4655695	4655900	.	-	.	gene_id "GBI_10211"; transcript_id "GBI_10211.9"; exon_number "2";
Scaffold72	StringTie	exon	4656105	4656344	.	-	.	gene_id "GBI_10211"; transcript_id "GBI_10211.9"; exon_number "3";
Scaffold72	StringTie	exon	4659315	4659376	.	-	.	gene_id "GBI_10211"; transcript_id "GBI_10211.9"; exon_number "4";
Scaffold72	maker	CDS	4642012	4642164	.	-	0	gene_id "GBI_10211"; transcript_id "GBI_10211-RA"; Parent "GBI_10211-RA"; gene_name "GBI_10211";
Scaffold72	maker	CDS	4642282	4642332	.	-	0	gene_id "GBI_10211"; transcript_id "GBI_10211-RA"; Parent "GBI_10211-RA"; gene_name "GBI_10211";
Scaffold72	maker	CDS	4642413	4642609	.	-	2	gene_id "GBI_10211"; transcript_id "GBI_10211-RA"; Parent "GBI_10211-RA"; gene_name "GBI_10211";
Scaffold72	maker	CDS	4642974	4643014	.	-	1	gene_id "GBI_10211"; transcript_id "GBI_10211-RA"; Parent "GBI_10211-RA"; gene_name "GBI_10211";
Scaffold72	maker	CDS	4653255	4653498	.	-	2	gene_id "GBI_10211"; transcript_id "GBI_10211-RA"; Parent "GBI_10211-RA"; gene_name "GBI_10211";
Scaffold72	maker	CDS	4654097	4654245	.	-	1	gene_id "GBI_10211"; transcript_id "GBI_10211-RA"; Parent "GBI_10211-RA"; gene_name "GBI_10211";
Scaffold72	maker	CDS	4654351	4654507	.	-	2	gene_id "GBI_10211"; transcript_id "GBI_10211-RA"; Parent "GBI_10211-RA"; gene_name "GBI_10211";
Scaffold72	maker	CDS	4654998	4655200	.	-	1	gene_id "GBI_10211"; transcript_id "GBI_10211-RA"; Parent "GBI_10211-RA"; gene_name "GBI_10211";
Scaffold72	maker	CDS	4655695	4655900	.	-	0	gene_id "GBI_10211"; transcript_id "GBI_10211-RA"; Parent "GBI_10211-RA"; gene_name "GBI_10211";
Scaffold72	maker	CDS	4656105	4656344	.	-	0	gene_id "GBI_10211"; transcript_id "GBI_10211-RA"; Parent "GBI_10211-RA"; gene_name "GBI_10211";
Scaffold72	maker	CDS	4656542	4658722	.	-	0	gene_id "GBI_10211"; transcript_id "GBI_10211-RA"; Parent "GBI_10211-RA"; gene_name "GBI_10211";
Scaffold72	maker	CDS	4658809	4658880	.	-	0	gene_id "GBI_10211"; transcript_id "GBI_10211-RA"; Parent "GBI_10211-RA"; gene_name "GBI_10211";
Scaffold72	AGAT	five_prime_UTR	4658881	4659131	.	-	.	gene_id "GBI_10211"; transcript_id "GBI_10211-RA"; Parent "GBI_10211-RA"; gene_name "GBI_10211";
Scaffold72	AGAT	three_prime_UTR	4641541	4642011	.	-	.	gene_id "GBI_10211"; transcript_id "GBI_10211-RA"; Parent "GBI_10211-RA"; gene_name "GBI_10211";
Scaffold72	AGAT	gene	4740448	4743678	.	-	.	gene_id "GBI_10214"; gene_name "GBI_10214";
Scaffold72	AGAT	transcript	4740448	4743678	.	-	.	gene_id "GBI_10214"; transcript_id "GBI_10214-RA"; Parent "GBI_10214"; gene_name "GBI_10214";
Scaffold72	maker	exon	4740448	4742719	.	-	.	gene_id "GBI_10214"; transcript_id "GBI_10214-RA"; Parent "GBI_10214-RA"; gene_name "GBI_10214";
Scaffold72	maker	exon	4743220	4743678	.	-	.	gene_id "GBI_10214"; transcript_id "GBI_10214-RA"; Parent "GBI_10214-RA"; gene_name "GBI_10214";
Scaffold72	maker	CDS	4740749	4742719	.	-	0	gene_id "GBI_10214"; transcript_id "GBI_10214-RA"; Parent "GBI_10214-RA"; gene_name "GBI_10214";
Scaffold72	maker	CDS	4743220	4743318	.	-	0	gene_id "GBI_10214"; transcript_id "GBI_10214-RA"; Parent "GBI_10214-RA"; gene_name "GBI_10214";
Scaffold72	AGAT	five_prime_UTR	4743319	4743678	.	-	.	gene_id "GBI_10214"; transcript_id "GBI_10214-RA"; Parent "GBI_10214-RA"; gene_name "GBI_10214";
Scaffold72	AGAT	three_prime_UTR	4740448	4740748	.	-	.	gene_id "GBI_10214"; transcript_id "GBI_10214-RA"; Parent "GBI_10214-RA"; gene_name "GBI_10214";
Scaffold72	AGAT	gene	4794478	4801275	.	-	.	gene_id "GBI_10218"; gene_name "GBI_10218";
Scaffold72	AGAT	transcript	4794478	4801238	.	-	.	gene_id "GBI_10218"; transcript_id "GBI_10218-RA"; Parent "GBI_10218"; gene_name "GBI_10218";
Scaffold72	maker	exon	4794478	4794858	.	-	.	gene_id "GBI_10218"; transcript_id "GBI_10218-RA"; Parent "GBI_10218-RA"; gene_name "GBI_10218";
Scaffold72	maker	exon	4795992	4796369	.	-	.	gene_id "GBI_10218"; transcript_id "GBI_10218-RA"; Parent "GBI_10218-RA"; gene_name "GBI_10218";
Scaffold72	maker	exon	4799406	4799465	.	-	.	gene_id "GBI_10218"; transcript_id "GBI_10218-RA"; Parent "GBI_10218-RA"; gene_name "GBI_10218";
Scaffold72	maker	exon	4799754	4799961	.	-	.	gene_id "GBI_10218"; transcript_id "GBI_10218-RA"; Parent "GBI_10218-RA"; gene_name "GBI_10218";
Scaffold72	maker	exon	4800097	4800253	.	-	.	gene_id "GBI_10218"; transcript_id "GBI_10218-RA"; Parent "GBI_10218-RA"; gene_name "GBI_10218";
Scaffold72	maker	exon	4800326	4800527	.	-	.	gene_id "GBI_10218"; transcript_id "GBI_10218-RA"; Parent "GBI_10218-RA"; gene_name "GBI_10218";
Scaffold72	maker	exon	4800616	4800735	.	-	.	gene_id "GBI_10218"; transcript_id "GBI_10218-RA"; Parent "GBI_10218-RA"; gene_name "GBI_10218";
Scaffold72	maker	exon	4800828	4801238	.	-	.	gene_id "GBI_10218"; transcript_id "GBI_10218-RA"; Parent "GBI_10218-RA"; gene_name "GBI_10218";
Scaffold72	StringTie	transcript	4794533	4801275	.	-	.	gene_id "GBI_10218"; transcript_id "GBI_10218.2"; gene_name "GBI_10218"; oId "STRG.14015.1"; cmp_ref "GBI_10218-RA"; class_code "j"; tss_id "TSS33509";
Scaffold72	StringTie	exon	4794533	4794858	.	-	.	gene_id "GBI_10218"; transcript_id "GBI_10218.2"; exon_number "1";
Scaffold72	StringTie	exon	4795992	4796369	.	-	.	gene_id "GBI_10218"; transcript_id "GBI_10218.2"; exon_number "2";
Scaffold72	StringTie	exon	4799754	4799961	.	-	.	gene_id "GBI_10218"; transcript_id "GBI_10218.2"; exon_number "3";
Scaffold72	StringTie	exon	4800089	4800253	.	-	.	gene_id "GBI_10218"; transcript_id "GBI_10218.2"; exon_number "4";
Scaffold72	StringTie	exon	4800326	4800527	.	-	.	gene_id "GBI_10218"; transcript_id "GBI_10218.2"; exon_number "5";
Scaffold72	StringTie	exon	4800616	4800735	.	-	.	gene_id "GBI_10218"; transcript_id "GBI_10218.2"; exon_number "6";
Scaffold72	StringTie	exon	4800828	4801275	.	-	.	gene_id "GBI_10218"; transcript_id "GBI_10218.2"; exon_number "7";
Scaffold72	StringTie	transcript	4796420	4801275	.	-	.	gene_id "GBI_10218"; transcript_id "GBI_10218.3"; gene_name "GBI_10218"; oId "STRG.14015.3"; cmp_ref "GBI_10218-RA"; class_code "n"; tss_id "TSS33509";
Scaffold72	StringTie	exon	4796420	4800253	.	-	.	gene_id "GBI_10218"; transcript_id "GBI_10218.3"; exon_number "1";
Scaffold72	StringTie	exon	4800326	4800527	.	-	.	gene_id "GBI_10218"; transcript_id "GBI_10218.3"; exon_number "2";
Scaffold72	StringTie	exon	4800616	4800735	.	-	.	gene_id "GBI_10218"; transcript_id "GBI_10218.3"; exon_number "3";
Scaffold72	StringTie	exon	4800828	4801275	.	-	.	gene_id "GBI_10218"; transcript_id "GBI_10218.3"; exon_number "4";
Scaffold72	StringTie	transcript	4796420	4801275	.	-	.	gene_id "GBI_10218"; transcript_id "GBI_10218.4"; gene_name "GBI_10218"; oId "STRG.14015.2"; cmp_ref "GBI_10218-RA"; class_code "n"; tss_id "TSS33509";
Scaffold72	StringTie	exon	4796420	4799961	.	-	.	gene_id "GBI_10218"; transcript_id "GBI_10218.4"; exon_number "1";
Scaffold72	StringTie	exon	4800097	4800253	.	-	.	gene_id "GBI_10218"; transcript_id "GBI_10218.4"; exon_number "2";
Scaffold72	StringTie	exon	4800326	4800527	.	-	.	gene_id "GBI_10218"; transcript_id "GBI_10218.4"; exon_number "3";
Scaffold72	StringTie	exon	4800616	4800735	.	-	.	gene_id "GBI_10218"; transcript_id "GBI_10218.4"; exon_number "4";
Scaffold72	StringTie	exon	4800828	4801275	.	-	.	gene_id "GBI_10218"; transcript_id "GBI_10218.4"; exon_number "5";
Scaffold72	maker	CDS	4794562	4794858	.	-	0	gene_id "GBI_10218"; transcript_id "GBI_10218-RA"; Parent "GBI_10218-RA"; gene_name "GBI_10218";
Scaffold72	maker	CDS	4795992	4796369	.	-	0	gene_id "GBI_10218"; transcript_id "GBI_10218-RA"; Parent "GBI_10218-RA"; gene_name "GBI_10218";
Scaffold72	maker	CDS	4799406	4799465	.	-	0	gene_id "GBI_10218"; transcript_id "GBI_10218-RA"; Parent "GBI_10218-RA"; gene_name "GBI_10218";
Scaffold72	maker	CDS	4799754	4799961	.	-	1	gene_id "GBI_10218"; transcript_id "GBI_10218-RA"; Parent "GBI_10218-RA"; gene_name "GBI_10218";
Scaffold72	maker	CDS	4800097	4800253	.	-	2	gene_id "GBI_10218"; transcript_id "GBI_10218-RA"; Parent "GBI_10218-RA"; gene_name "GBI_10218";
Scaffold72	maker	CDS	4800326	4800527	.	-	0	gene_id "GBI_10218"; transcript_id "GBI_10218-RA"; Parent "GBI_10218-RA"; gene_name "GBI_10218";
Scaffold72	maker	CDS	4800616	4800735	.	-	0	gene_id "GBI_10218"; transcript_id "GBI_10218-RA"; Parent "GBI_10218-RA"; gene_name "GBI_10218";
Scaffold72	maker	CDS	4800828	4800932	.	-	0	gene_id "GBI_10218"; transcript_id "GBI_10218-RA"; Parent "GBI_10218-RA"; gene_name "GBI_10218";
Scaffold72	AGAT	five_prime_UTR	4800933	4801238	.	-	.	gene_id "GBI_10218"; transcript_id "GBI_10218-RA"; Parent "GBI_10218-RA"; gene_name "GBI_10218";
Scaffold72	AGAT	three_prime_UTR	4794478	4794561	.	-	.	gene_id "GBI_10218"; transcript_id "GBI_10218-RA"; Parent "GBI_10218-RA"; gene_name "GBI_10218";
Scaffold72	AGAT	gene	4818099	4827574	.	+	.	gene_id "GBI_10219"; gene_name "GBI_10219";
Scaffold72	StringTie	transcript	4818099	4825848	.	+	.	gene_id "GBI_10219"; transcript_id "GBI_10219.1"; gene_name "GBI_10219"; oId "STRG.14016.1"; cmp_ref "GBI_10219-RA"; class_code "n"; tss_id "TSS33471";
Scaffold72	StringTie	exon	4818099	4818372	.	+	.	gene_id "GBI_10219"; transcript_id "GBI_10219.1"; exon_number "1";
Scaffold72	StringTie	exon	4819734	4819800	.	+	.	gene_id "GBI_10219"; transcript_id "GBI_10219.1"; exon_number "2";
Scaffold72	StringTie	exon	4821017	4821207	.	+	.	gene_id "GBI_10219"; transcript_id "GBI_10219.1"; exon_number "3";
Scaffold72	StringTie	exon	4821320	4821548	.	+	.	gene_id "GBI_10219"; transcript_id "GBI_10219.1"; exon_number "4";
Scaffold72	StringTie	exon	4824561	4825848	.	+	.	gene_id "GBI_10219"; transcript_id "GBI_10219.1"; exon_number "5";
Scaffold72	AGAT	transcript	4818109	4827574	.	+	.	gene_id "GBI_10219"; transcript_id "GBI_10219-RA"; Parent "GBI_10219"; gene_name "GBI_10219";
Scaffold72	maker	exon	4818109	4818151	.	+	.	gene_id "GBI_10219"; transcript_id "GBI_10219-RA"; Parent "GBI_10219-RA"; gene_name "GBI_10219";
Scaffold72	maker	exon	4818250	4818363	.	+	.	gene_id "GBI_10219"; transcript_id "GBI_10219-RA"; Parent "GBI_10219-RA"; gene_name "GBI_10219";
Scaffold72	maker	exon	4821017	4821207	.	+	.	gene_id "GBI_10219"; transcript_id "GBI_10219-RA"; Parent "GBI_10219-RA"; gene_name "GBI_10219";
Scaffold72	maker	exon	4821320	4821548	.	+	.	gene_id "GBI_10219"; transcript_id "GBI_10219-RA"; Parent "GBI_10219-RA"; gene_name "GBI_10219";
Scaffold72	maker	exon	4824561	4827574	.	+	.	gene_id "GBI_10219"; transcript_id "GBI_10219-RA"; Parent "GBI_10219-RA"; gene_name "GBI_10219";
Scaffold72	maker	CDS	4818109	4818151	.	+	0	gene_id "GBI_10219"; transcript_id "GBI_10219-RA"; Parent "GBI_10219-RA"; gene_name "GBI_10219";
Scaffold72	maker	CDS	4818250	4818363	.	+	2	gene_id "GBI_10219"; transcript_id "GBI_10219-RA"; Parent "GBI_10219-RA"; gene_name "GBI_10219";
Scaffold72	maker	CDS	4821017	4821207	.	+	2	gene_id "GBI_10219"; transcript_id "GBI_10219-RA"; Parent "GBI_10219-RA"; gene_name "GBI_10219";
Scaffold72	maker	CDS	4821320	4821548	.	+	0	gene_id "GBI_10219"; transcript_id "GBI_10219-RA"; Parent "GBI_10219-RA"; gene_name "GBI_10219";
Scaffold72	maker	CDS	4824561	4824706	.	+	2	gene_id "GBI_10219"; transcript_id "GBI_10219-RA"; Parent "GBI_10219-RA"; gene_name "GBI_10219";
Scaffold72	AGAT	three_prime_UTR	4824707	4827574	.	+	.	gene_id "GBI_10219"; transcript_id "GBI_10219-RA"; Parent "GBI_10219-RA"; gene_name "GBI_10219";
Scaffold72	AGAT	transcript	4818146	4827574	.	+	.	gene_id "GBI_10219"; transcript_id "GBI_10219-RB"; Parent "GBI_10219"; gene_name "GBI_10219";
Scaffold72	maker	exon	4818146	4818151	.	+	.	gene_id "GBI_10219"; transcript_id "GBI_10219-RB"; Parent "GBI_10219-RB"; gene_name "GBI_10219"; previous_transcript_id "GBI_10219-RB";
Scaffold72	maker	exon	4821320	4821548	.	+	.	gene_id "GBI_10219"; transcript_id "GBI_10219-RB"; Parent "GBI_10219-RB"; gene_name "GBI_10219"; previous_transcript_id "GBI_10219-RB";
Scaffold72	maker	exon	4824561	4827574	.	+	.	gene_id "GBI_10219"; transcript_id "GBI_10219-RB"; Parent "GBI_10219-RB"; gene_name "GBI_10219"; previous_transcript_id "GBI_10219-RB";
Scaffold72	maker	CDS	4818146	4818151	.	+	0	gene_id "GBI_10219"; transcript_id "GBI_10219-RB"; Parent "GBI_10219-RB"; gene_name "GBI_10219"; previous_transcript_id "GBI_10219-RB";
Scaffold72	maker	CDS	4821320	4821548	.	+	0	gene_id "GBI_10219"; transcript_id "GBI_10219-RB"; Parent "GBI_10219-RB"; gene_name "GBI_10219"; previous_transcript_id "GBI_10219-RB";
Scaffold72	maker	CDS	4824561	4824706	.	+	2	gene_id "GBI_10219"; transcript_id "GBI_10219-RB"; Parent "GBI_10219-RB"; gene_name "GBI_10219"; previous_transcript_id "GBI_10219-RB";
Scaffold72	AGAT	three_prime_UTR	4824707	4827574	.	+	.	gene_id "GBI_10219"; transcript_id "GBI_10219-RB"; Parent "GBI_10219-RB"; gene_name "GBI_10219"; previous_transcript_id "GBI_10219-RB";
Scaffold72	AGAT	gene	4827780	4831320	.	-	.	gene_id "GBI_10220"; gene_name "GBI_10220";
Scaffold72	StringTie	transcript	4827780	4831314	.	-	.	gene_id "GBI_10220"; transcript_id "GBI_10220.1"; gene_name "GBI_10220"; oId "STRG.14017.1"; cmp_ref "GBI_10220-RA"; class_code "m"; tss_id "TSS33510";
Scaffold72	StringTie	exon	4827780	4830973	.	-	.	gene_id "GBI_10220"; transcript_id "GBI_10220.1"; exon_number "1";
Scaffold72	StringTie	exon	4831285	4831314	.	-	.	gene_id "GBI_10220"; transcript_id "GBI_10220.1"; exon_number "2";
Scaffold72	StringTie	transcript	4828250	4831314	.	-	.	gene_id "GBI_10220"; transcript_id "GBI_10220.2"; gene_name "GBI_10220"; oId "STRG.14017.3"; cmp_ref "GBI_10220-RA"; class_code "m"; tss_id "TSS33510";
Scaffold72	StringTie	exon	4828250	4830107	.	-	.	gene_id "GBI_10220"; transcript_id "GBI_10220.2"; exon_number "1";
Scaffold72	StringTie	exon	4830202	4830360	.	-	.	gene_id "GBI_10220"; transcript_id "GBI_10220.2"; exon_number "2";
Scaffold72	StringTie	exon	4830435	4830973	.	-	.	gene_id "GBI_10220"; transcript_id "GBI_10220.2"; exon_number "3";
Scaffold72	StringTie	exon	4831285	4831314	.	-	.	gene_id "GBI_10220"; transcript_id "GBI_10220.2"; exon_number "4";
Scaffold72	StringTie	transcript	4828250	4831314	.	-	.	gene_id "GBI_10220"; transcript_id "GBI_10220.3"; gene_name "GBI_10220"; oId "STRG.14017.2"; cmp_ref "GBI_10220-RA"; class_code "m"; tss_id "TSS33510";
Scaffold72	StringTie	exon	4828250	4829537	.	-	.	gene_id "GBI_10220"; transcript_id "GBI_10220.3"; exon_number "1";
Scaffold72	StringTie	exon	4829621	4829871	.	-	.	gene_id "GBI_10220"; transcript_id "GBI_10220.3"; exon_number "2";
Scaffold72	StringTie	exon	4829961	4830360	.	-	.	gene_id "GBI_10220"; transcript_id "GBI_10220.3"; exon_number "3";
Scaffold72	StringTie	exon	4830435	4830973	.	-	.	gene_id "GBI_10220"; transcript_id "GBI_10220.3"; exon_number "4";
Scaffold72	StringTie	exon	4831285	4831314	.	-	.	gene_id "GBI_10220"; transcript_id "GBI_10220.3"; exon_number "5";
Scaffold72	AGAT	transcript	4828675	4831320	.	-	.	gene_id "GBI_10220"; transcript_id "GBI_10220-RA"; Parent "GBI_10220"; gene_name "GBI_10220";
Scaffold72	maker	exon	4828675	4829537	.	-	.	gene_id "GBI_10220"; transcript_id "GBI_10220-RA"; Parent "GBI_10220-RA"; gene_name "GBI_10220";
Scaffold72	maker	exon	4829621	4829871	.	-	.	gene_id "GBI_10220"; transcript_id "GBI_10220-RA"; Parent "GBI_10220-RA"; gene_name "GBI_10220";
Scaffold72	maker	exon	4829961	4830107	.	-	.	gene_id "GBI_10220"; transcript_id "GBI_10220-RA"; Parent "GBI_10220-RA"; gene_name "GBI_10220";
Scaffold72	maker	exon	4830202	4830360	.	-	.	gene_id "GBI_10220"; transcript_id "GBI_10220-RA"; Parent "GBI_10220-RA"; gene_name "GBI_10220";
Scaffold72	maker	exon	4830435	4830973	.	-	.	gene_id "GBI_10220"; transcript_id "GBI_10220-RA"; Parent "GBI_10220-RA"; gene_name "GBI_10220";
Scaffold72	maker	exon	4831285	4831320	.	-	.	gene_id "GBI_10220"; transcript_id "GBI_10220-RA"; Parent "GBI_10220-RA"; gene_name "GBI_10220";
Scaffold72	maker	CDS	4829315	4829537	.	-	1	gene_id "GBI_10220"; transcript_id "GBI_10220-RA"; Parent "GBI_10220-RA"; gene_name "GBI_10220";
Scaffold72	maker	CDS	4829621	4829871	.	-	0	gene_id "GBI_10220"; transcript_id "GBI_10220-RA"; Parent "GBI_10220-RA"; gene_name "GBI_10220";
Scaffold72	maker	CDS	4829961	4830107	.	-	0	gene_id "GBI_10220"; transcript_id "GBI_10220-RA"; Parent "GBI_10220-RA"; gene_name "GBI_10220";
Scaffold72	maker	CDS	4830202	4830360	.	-	0	gene_id "GBI_10220"; transcript_id "GBI_10220-RA"; Parent "GBI_10220-RA"; gene_name "GBI_10220";
Scaffold72	maker	CDS	4830435	4830491	.	-	0	gene_id "GBI_10220"; transcript_id "GBI_10220-RA"; Parent "GBI_10220-RA"; gene_name "GBI_10220";
Scaffold72	AGAT	five_prime_UTR	4830492	4830973	.	-	.	gene_id "GBI_10220"; transcript_id "GBI_10220-RA"; Parent "GBI_10220-RA"; gene_name "GBI_10220";
Scaffold72	AGAT	five_prime_UTR	4831285	4831320	.	-	.	gene_id "GBI_10220"; transcript_id "GBI_10220-RA"; Parent "GBI_10220-RA"; gene_name "GBI_10220";
Scaffold72	AGAT	three_prime_UTR	4828675	4829314	.	-	.	gene_id "GBI_10220"; transcript_id "GBI_10220-RA"; Parent "GBI_10220-RA"; gene_name "GBI_10220";
Scaffold72	AGAT	gene	4830973	4863621	.	+	.	gene_id "GBI_10221"; gene_name "GBI_10221";
Scaffold72	AGAT	transcript	4830973	4838378	.	+	.	gene_id "GBI_10221"; transcript_id "GBI_10221-RA"; Parent "GBI_10221"; gene_name "GBI_10221";
Scaffold72	maker	exon	4830973	4831344	.	+	.	gene_id "GBI_10221"; transcript_id "GBI_10221-RA"; Parent "GBI_10221-RA"; gene_name "GBI_10221";
Scaffold72	maker	exon	4831505	4831702	.	+	.	gene_id "GBI_10221"; transcript_id "GBI_10221-RA"; Parent "GBI_10221-RA"; gene_name "GBI_10221";
Scaffold72	maker	exon	4832245	4832407	.	+	.	gene_id "GBI_10221"; transcript_id "GBI_10221-RA"; Parent "GBI_10221-RA"; gene_name "GBI_10221";
Scaffold72	maker	exon	4832691	4832813	.	+	.	gene_id "GBI_10221"; transcript_id "GBI_10221-RA"; Parent "GBI_10221-RA"; gene_name "GBI_10221";
Scaffold72	maker	exon	4833949	4834219	.	+	.	gene_id "GBI_10221"; transcript_id "GBI_10221-RA"; Parent "GBI_10221-RA"; gene_name "GBI_10221";
Scaffold72	maker	exon	4834294	4834527	.	+	.	gene_id "GBI_10221"; transcript_id "GBI_10221-RA"; Parent "GBI_10221-RA"; gene_name "GBI_10221";
Scaffold72	maker	exon	4837768	4838378	.	+	.	gene_id "GBI_10221"; transcript_id "GBI_10221-RA"; Parent "GBI_10221-RA"; gene_name "GBI_10221";
Scaffold72	AGAT	transcript	4830973	4838378	.	+	.	gene_id "GBI_10221"; transcript_id "GBI_10221-RB"; Parent "GBI_10221"; gene_name "GBI_10221";
Scaffold72	maker	exon	4830973	4831173	.	+	.	gene_id "GBI_10221"; transcript_id "GBI_10221-RB"; Parent "GBI_10221-RB"; gene_name "GBI_10221"; previous_transcript_id "GBI_10221-RB";
Scaffold72	maker	exon	4831285	4831344	.	+	.	gene_id "GBI_10221"; transcript_id "GBI_10221-RB"; Parent "GBI_10221-RB"; gene_name "GBI_10221"; previous_transcript_id "GBI_10221-RB";
Scaffold72	maker	exon	4831505	4831702	.	+	.	gene_id "GBI_10221"; transcript_id "GBI_10221-RB"; Parent "GBI_10221-RB"; gene_name "GBI_10221"; previous_transcript_id "GBI_10221-RB";
Scaffold72	maker	exon	4832245	4832407	.	+	.	gene_id "GBI_10221"; transcript_id "GBI_10221-RB"; Parent "GBI_10221-RB"; gene_name "GBI_10221"; previous_transcript_id "GBI_10221-RB";
Scaffold72	maker	exon	4832691	4832813	.	+	.	gene_id "GBI_10221"; transcript_id "GBI_10221-RB"; Parent "GBI_10221-RB"; gene_name "GBI_10221"; previous_transcript_id "GBI_10221-RB";
Scaffold72	maker	exon	4833949	4834219	.	+	.	gene_id "GBI_10221"; transcript_id "GBI_10221-RB"; Parent "GBI_10221-RB"; gene_name "GBI_10221"; previous_transcript_id "GBI_10221-RB";
Scaffold72	maker	exon	4834294	4834527	.	+	.	gene_id "GBI_10221"; transcript_id "GBI_10221-RB"; Parent "GBI_10221-RB"; gene_name "GBI_10221"; previous_transcript_id "GBI_10221-RB";
Scaffold72	maker	exon	4837768	4838378	.	+	.	gene_id "GBI_10221"; transcript_id "GBI_10221-RB"; Parent "GBI_10221-RB"; gene_name "GBI_10221"; previous_transcript_id "GBI_10221-RB";
Scaffold72	AGAT	transcript	4830973	4863621	.	+	.	gene_id "GBI_10221"; transcript_id "GBI_10221-RC"; Parent "GBI_10221"; gene_name "GBI_10221";
Scaffold72	maker	exon	4830973	4831173	.	+	.	gene_id "GBI_10221"; transcript_id "GBI_10221-RC"; Parent "GBI_10221-RC"; gene_name "GBI_10221"; previous_transcript_id "GBI_10221-RC";
Scaffold72	maker	exon	4831285	4831344	.	+	.	gene_id "GBI_10221"; transcript_id "GBI_10221-RC"; Parent "GBI_10221-RC"; gene_name "GBI_10221"; previous_transcript_id "GBI_10221-RC";
Scaffold72	maker	exon	4831505	4831702	.	+	.	gene_id "GBI_10221"; transcript_id "GBI_10221-RC"; Parent "GBI_10221-RC"; gene_name "GBI_10221"; previous_transcript_id "GBI_10221-RC";
Scaffold72	maker	exon	4832245	4832407	.	+	.	gene_id "GBI_10221"; transcript_id "GBI_10221-RC"; Parent "GBI_10221-RC"; gene_name "GBI_10221"; previous_transcript_id "GBI_10221-RC";
Scaffold72	maker	exon	4832691	4832813	.	+	.	gene_id "GBI_10221"; transcript_id "GBI_10221-RC"; Parent "GBI_10221-RC"; gene_name "GBI_10221"; previous_transcript_id "GBI_10221-RC";
Scaffold72	maker	exon	4833949	4834219	.	+	.	gene_id "GBI_10221"; transcript_id "GBI_10221-RC"; Parent "GBI_10221-RC"; gene_name "GBI_10221"; previous_transcript_id "GBI_10221-RC";
Scaffold72	maker	exon	4834294	4834527	.	+	.	gene_id "GBI_10221"; transcript_id "GBI_10221-RC"; Parent "GBI_10221-RC"; gene_name "GBI_10221"; previous_transcript_id "GBI_10221-RC";
Scaffold72	maker	exon	4839038	4839089	.	+	.	gene_id "GBI_10221"; transcript_id "GBI_10221-RC"; Parent "GBI_10221-RC"; gene_name "GBI_10221"; previous_transcript_id "GBI_10221-RC";
Scaffold72	maker	exon	4863358	4863440	.	+	.	gene_id "GBI_10221"; transcript_id "GBI_10221-RC"; Parent "GBI_10221-RC"; gene_name "GBI_10221"; previous_transcript_id "GBI_10221-RC";
Scaffold72	maker	exon	4863591	4863621	.	+	.	gene_id "GBI_10221"; transcript_id "GBI_10221-RC"; Parent "GBI_10221-RC"; gene_name "GBI_10221"; previous_transcript_id "GBI_10221-RC";
Scaffold72	AGAT	transcript	4830973	4863621	.	+	.	gene_id "GBI_10221"; transcript_id "GBI_10221-RD"; Parent "GBI_10221"; gene_name "GBI_10221";
Scaffold72	maker	exon	4830973	4831173	.	+	.	gene_id "GBI_10221"; transcript_id "GBI_10221-RD"; Parent "GBI_10221-RD"; gene_name "GBI_10221"; previous_transcript_id "GBI_10221-RD";
Scaffold72	maker	exon	4831285	4831344	.	+	.	gene_id "GBI_10221"; transcript_id "GBI_10221-RD"; Parent "GBI_10221-RD"; gene_name "GBI_10221"; previous_transcript_id "GBI_10221-RD";
Scaffold72	maker	exon	4831505	4831702	.	+	.	gene_id "GBI_10221"; transcript_id "GBI_10221-RD"; Parent "GBI_10221-RD"; gene_name "GBI_10221"; previous_transcript_id "GBI_10221-RD";
Scaffold72	maker	exon	4832245	4832407	.	+	.	gene_id "GBI_10221"; transcript_id "GBI_10221-RD"; Parent "GBI_10221-RD"; gene_name "GBI_10221"; previous_transcript_id "GBI_10221-RD";
Scaffold72	maker	exon	4832691	4832813	.	+	.	gene_id "GBI_10221"; transcript_id "GBI_10221-RD"; Parent "GBI_10221-RD"; gene_name "GBI_10221"; previous_transcript_id "GBI_10221-RD";
Scaffold72	maker	exon	4833949	4834219	.	+	.	gene_id "GBI_10221"; transcript_id "GBI_10221-RD"; Parent "GBI_10221-RD"; gene_name "GBI_10221"; previous_transcript_id "GBI_10221-RD";
Scaffold72	maker	exon	4834294	4834527	.	+	.	gene_id "GBI_10221"; transcript_id "GBI_10221-RD"; Parent "GBI_10221-RD"; gene_name "GBI_10221"; previous_transcript_id "GBI_10221-RD";
Scaffold72	maker	exon	4863591	4863621	.	+	.	gene_id "GBI_10221"; transcript_id "GBI_10221-RD"; Parent "GBI_10221-RD"; gene_name "GBI_10221"; previous_transcript_id "GBI_10221-RD";
Scaffold72	StringTie	transcript	4831315	4838378	.	+	.	gene_id "GBI_10221"; transcript_id "GBI_10221.5"; gene_name "GBI_10221"; oId "STRG.14018.3"; cmp_ref "GBI_10221-RB"; class_code "j"; tss_id "TSS33473";
Scaffold72	StringTie	exon	4831315	4831344	.	+	.	gene_id "GBI_10221"; transcript_id "GBI_10221.5"; exon_number "1";
Scaffold72	StringTie	exon	4831505	4831702	.	+	.	gene_id "GBI_10221"; transcript_id "GBI_10221.5"; exon_number "2";
Scaffold72	StringTie	exon	4832245	4832407	.	+	.	gene_id "GBI_10221"; transcript_id "GBI_10221.5"; exon_number "3";
Scaffold72	StringTie	exon	4832691	4832909	.	+	.	gene_id "GBI_10221"; transcript_id "GBI_10221.5"; exon_number "4";
Scaffold72	StringTie	exon	4833949	4834219	.	+	.	gene_id "GBI_10221"; transcript_id "GBI_10221.5"; exon_number "5";
Scaffold72	StringTie	exon	4834294	4834527	.	+	.	gene_id "GBI_10221"; transcript_id "GBI_10221.5"; exon_number "6";
Scaffold72	StringTie	exon	4837497	4837608	.	+	.	gene_id "GBI_10221"; transcript_id "GBI_10221.5"; exon_number "7";
Scaffold72	StringTie	exon	4837768	4838378	.	+	.	gene_id "GBI_10221"; transcript_id "GBI_10221.5"; exon_number "8";
Scaffold72	StringTie	transcript	4862197	4863538	.	+	.	gene_id "GBI_10221"; transcript_id "GBI_10221.6"; gene_name "GBI_10221"; oId "STRG.14019.1"; cmp_ref "GBI_10221-RC"; class_code "e"; tss_id "TSS33474";
Scaffold72	StringTie	exon	4862197	4863538	.	+	.	gene_id "GBI_10221"; transcript_id "GBI_10221.6"; exon_number "1";
Scaffold72	maker	CDS	4831526	4831702	.	+	0	gene_id "GBI_10221"; transcript_id "GBI_10221-RA"; Parent "GBI_10221-RA"; gene_name "GBI_10221";
Scaffold72	maker	CDS	4832245	4832407	.	+	0	gene_id "GBI_10221"; transcript_id "GBI_10221-RA"; Parent "GBI_10221-RA"; gene_name "GBI_10221";
Scaffold72	maker	CDS	4832691	4832813	.	+	2	gene_id "GBI_10221"; transcript_id "GBI_10221-RA"; Parent "GBI_10221-RA"; gene_name "GBI_10221";
Scaffold72	maker	CDS	4833949	4834219	.	+	2	gene_id "GBI_10221"; transcript_id "GBI_10221-RA"; Parent "GBI_10221-RA"; gene_name "GBI_10221";
Scaffold72	maker	CDS	4834294	4834527	.	+	1	gene_id "GBI_10221"; transcript_id "GBI_10221-RA"; Parent "GBI_10221-RA"; gene_name "GBI_10221";
Scaffold72	maker	CDS	4837768	4837807	.	+	1	gene_id "GBI_10221"; transcript_id "GBI_10221-RA"; Parent "GBI_10221-RA"; gene_name "GBI_10221";
Scaffold72	AGAT	five_prime_UTR	4830973	4831344	.	+	.	gene_id "GBI_10221"; transcript_id "GBI_10221-RA"; Parent "GBI_10221-RA"; gene_name "GBI_10221";
Scaffold72	AGAT	five_prime_UTR	4831505	4831525	.	+	.	gene_id "GBI_10221"; transcript_id "GBI_10221-RA"; Parent "GBI_10221-RA"; gene_name "GBI_10221";
Scaffold72	AGAT	three_prime_UTR	4837808	4838378	.	+	.	gene_id "GBI_10221"; transcript_id "GBI_10221-RA"; Parent "GBI_10221-RA"; gene_name "GBI_10221";
Scaffold72	maker	CDS	4831526	4831702	.	+	0	gene_id "GBI_10221"; transcript_id "GBI_10221-RB"; Parent "GBI_10221-RB"; gene_name "GBI_10221"; previous_transcript_id "GBI_10221-RB";
Scaffold72	maker	CDS	4832245	4832407	.	+	0	gene_id "GBI_10221"; transcript_id "GBI_10221-RB"; Parent "GBI_10221-RB"; gene_name "GBI_10221"; previous_transcript_id "GBI_10221-RB";
Scaffold72	maker	CDS	4832691	4832813	.	+	2	gene_id "GBI_10221"; transcript_id "GBI_10221-RB"; Parent "GBI_10221-RB"; gene_name "GBI_10221"; previous_transcript_id "GBI_10221-RB";
Scaffold72	maker	CDS	4833949	4834219	.	+	2	gene_id "GBI_10221"; transcript_id "GBI_10221-RB"; Parent "GBI_10221-RB"; gene_name "GBI_10221"; previous_transcript_id "GBI_10221-RB";
Scaffold72	maker	CDS	4834294	4834527	.	+	1	gene_id "GBI_10221"; transcript_id "GBI_10221-RB"; Parent "GBI_10221-RB"; gene_name "GBI_10221"; previous_transcript_id "GBI_10221-RB";
Scaffold72	maker	CDS	4837768	4837807	.	+	1	gene_id "GBI_10221"; transcript_id "GBI_10221-RB"; Parent "GBI_10221-RB"; gene_name "GBI_10221"; previous_transcript_id "GBI_10221-RB";
Scaffold72	AGAT	five_prime_UTR	4830973	4831173	.	+	.	gene_id "GBI_10221"; transcript_id "GBI_10221-RB"; Parent "GBI_10221-RB"; gene_name "GBI_10221"; previous_transcript_id "GBI_10221-RB";
Scaffold72	AGAT	five_prime_UTR	4831285	4831344	.	+	.	gene_id "GBI_10221"; transcript_id "GBI_10221-RB"; Parent "GBI_10221-RB"; gene_name "GBI_10221"; previous_transcript_id "GBI_10221-RB";
Scaffold72	AGAT	five_prime_UTR	4831505	4831525	.	+	.	gene_id "GBI_10221"; transcript_id "GBI_10221-RB"; Parent "GBI_10221-RB"; gene_name "GBI_10221"; previous_transcript_id "GBI_10221-RB";
Scaffold72	AGAT	three_prime_UTR	4837808	4838378	.	+	.	gene_id "GBI_10221"; transcript_id "GBI_10221-RB"; Parent "GBI_10221-RB"; gene_name "GBI_10221"; previous_transcript_id "GBI_10221-RB";
Scaffold72	maker	CDS	4831526	4831702	.	+	0	gene_id "GBI_10221"; transcript_id "GBI_10221-RC"; Parent "GBI_10221-RC"; gene_name "GBI_10221"; previous_transcript_id "GBI_10221-RC";
Scaffold72	maker	CDS	4832245	4832407	.	+	0	gene_id "GBI_10221"; transcript_id "GBI_10221-RC"; Parent "GBI_10221-RC"; gene_name "GBI_10221"; previous_transcript_id "GBI_10221-RC";
Scaffold72	maker	CDS	4832691	4832813	.	+	2	gene_id "GBI_10221"; transcript_id "GBI_10221-RC"; Parent "GBI_10221-RC"; gene_name "GBI_10221"; previous_transcript_id "GBI_10221-RC";
Scaffold72	maker	CDS	4833949	4834219	.	+	2	gene_id "GBI_10221"; transcript_id "GBI_10221-RC"; Parent "GBI_10221-RC"; gene_name "GBI_10221"; previous_transcript_id "GBI_10221-RC";
Scaffold72	maker	CDS	4834294	4834527	.	+	1	gene_id "GBI_10221"; transcript_id "GBI_10221-RC"; Parent "GBI_10221-RC"; gene_name "GBI_10221"; previous_transcript_id "GBI_10221-RC";
Scaffold72	maker	CDS	4839038	4839089	.	+	1	gene_id "GBI_10221"; transcript_id "GBI_10221-RC"; Parent "GBI_10221-RC"; gene_name "GBI_10221"; previous_transcript_id "GBI_10221-RC";
Scaffold72	maker	CDS	4863358	4863440	.	+	0	gene_id "GBI_10221"; transcript_id "GBI_10221-RC"; Parent "GBI_10221-RC"; gene_name "GBI_10221"; previous_transcript_id "GBI_10221-RC";
Scaffold72	maker	CDS	4863591	4863621	.	+	1	gene_id "GBI_10221"; transcript_id "GBI_10221-RC"; Parent "GBI_10221-RC"; gene_name "GBI_10221"; previous_transcript_id "GBI_10221-RC";
Scaffold72	AGAT	five_prime_UTR	4830973	4831173	.	+	.	gene_id "GBI_10221"; transcript_id "GBI_10221-RC"; Parent "GBI_10221-RC"; gene_name "GBI_10221"; previous_transcript_id "GBI_10221-RC";
Scaffold72	AGAT	five_prime_UTR	4831285	4831344	.	+	.	gene_id "GBI_10221"; transcript_id "GBI_10221-RC"; Parent "GBI_10221-RC"; gene_name "GBI_10221"; previous_transcript_id "GBI_10221-RC";
Scaffold72	AGAT	five_prime_UTR	4831505	4831525	.	+	.	gene_id "GBI_10221"; transcript_id "GBI_10221-RC"; Parent "GBI_10221-RC"; gene_name "GBI_10221"; previous_transcript_id "GBI_10221-RC";
Scaffold72	maker	CDS	4831526	4831702	.	+	0	gene_id "GBI_10221"; transcript_id "GBI_10221-RD"; Parent "GBI_10221-RD"; gene_name "GBI_10221"; previous_transcript_id "GBI_10221-RD";
Scaffold72	maker	CDS	4832245	4832407	.	+	0	gene_id "GBI_10221"; transcript_id "GBI_10221-RD"; Parent "GBI_10221-RD"; gene_name "GBI_10221"; previous_transcript_id "GBI_10221-RD";
Scaffold72	maker	CDS	4832691	4832813	.	+	2	gene_id "GBI_10221"; transcript_id "GBI_10221-RD"; Parent "GBI_10221-RD"; gene_name "GBI_10221"; previous_transcript_id "GBI_10221-RD";
Scaffold72	maker	CDS	4833949	4834219	.	+	2	gene_id "GBI_10221"; transcript_id "GBI_10221-RD"; Parent "GBI_10221-RD"; gene_name "GBI_10221"; previous_transcript_id "GBI_10221-RD";
Scaffold72	maker	CDS	4834294	4834527	.	+	1	gene_id "GBI_10221"; transcript_id "GBI_10221-RD"; Parent "GBI_10221-RD"; gene_name "GBI_10221"; previous_transcript_id "GBI_10221-RD";
Scaffold72	maker	CDS	4863591	4863621	.	+	1	gene_id "GBI_10221"; transcript_id "GBI_10221-RD"; Parent "GBI_10221-RD"; gene_name "GBI_10221"; previous_transcript_id "GBI_10221-RD";
Scaffold72	AGAT	five_prime_UTR	4830973	4831173	.	+	.	gene_id "GBI_10221"; transcript_id "GBI_10221-RD"; Parent "GBI_10221-RD"; gene_name "GBI_10221"; previous_transcript_id "GBI_10221-RD";
Scaffold72	AGAT	five_prime_UTR	4831285	4831344	.	+	.	gene_id "GBI_10221"; transcript_id "GBI_10221-RD"; Parent "GBI_10221-RD"; gene_name "GBI_10221"; previous_transcript_id "GBI_10221-RD";
Scaffold72	AGAT	five_prime_UTR	4831505	4831525	.	+	.	gene_id "GBI_10221"; transcript_id "GBI_10221-RD"; Parent "GBI_10221-RD"; gene_name "GBI_10221"; previous_transcript_id "GBI_10221-RD";
Scaffold72	AGAT	gene	5223237	5867468	.	+	.	gene_id "GBI_10222"; gene_name "GBI_10222";
Scaffold72	StringTie	transcript	5223237	5864339	.	+	.	gene_id "GBI_10222"; transcript_id "GBI_10222.1"; gene_name "GBI_10222"; oId "STRG.14023.2"; cmp_ref "GBI_10222-RA"; class_code "j"; tss_id "TSS33477";
Scaffold72	StringTie	exon	5223237	5223461	.	+	.	gene_id "GBI_10222"; transcript_id "GBI_10222.1"; exon_number "1";
Scaffold72	StringTie	exon	5586475	5586566	.	+	.	gene_id "GBI_10222"; transcript_id "GBI_10222.1"; exon_number "2";
Scaffold72	StringTie	exon	5736082	5736149	.	+	.	gene_id "GBI_10222"; transcript_id "GBI_10222.1"; exon_number "3";
Scaffold72	StringTie	exon	5775686	5775821	.	+	.	gene_id "GBI_10222"; transcript_id "GBI_10222.1"; exon_number "4";
Scaffold72	StringTie	exon	5814607	5814678	.	+	.	gene_id "GBI_10222"; transcript_id "GBI_10222.1"; exon_number "5";
Scaffold72	StringTie	exon	5830224	5830407	.	+	.	gene_id "GBI_10222"; transcript_id "GBI_10222.1"; exon_number "6";
Scaffold72	StringTie	exon	5831708	5831754	.	+	.	gene_id "GBI_10222"; transcript_id "GBI_10222.1"; exon_number "7";
Scaffold72	StringTie	exon	5832046	5832291	.	+	.	gene_id "GBI_10222"; transcript_id "GBI_10222.1"; exon_number "8";
Scaffold72	StringTie	exon	5833941	5835395	.	+	.	gene_id "GBI_10222"; transcript_id "GBI_10222.1"; exon_number "9";
Scaffold72	StringTie	exon	5835681	5835807	.	+	.	gene_id "GBI_10222"; transcript_id "GBI_10222.1"; exon_number "10";
Scaffold72	StringTie	exon	5835936	5836162	.	+	.	gene_id "GBI_10222"; transcript_id "GBI_10222.1"; exon_number "11";
Scaffold72	StringTie	exon	5837280	5837452	.	+	.	gene_id "GBI_10222"; transcript_id "GBI_10222.1"; exon_number "12";
Scaffold72	StringTie	exon	5837533	5837635	.	+	.	gene_id "GBI_10222"; transcript_id "GBI_10222.1"; exon_number "13";
Scaffold72	StringTie	exon	5837741	5838078	.	+	.	gene_id "GBI_10222"; transcript_id "GBI_10222.1"; exon_number "14";
Scaffold72	StringTie	exon	5838316	5838452	.	+	.	gene_id "GBI_10222"; transcript_id "GBI_10222.1"; exon_number "15";
Scaffold72	StringTie	exon	5838582	5838771	.	+	.	gene_id "GBI_10222"; transcript_id "GBI_10222.1"; exon_number "16";
Scaffold72	StringTie	exon	5839018	5839148	.	+	.	gene_id "GBI_10222"; transcript_id "GBI_10222.1"; exon_number "17";
Scaffold72	StringTie	exon	5843170	5843237	.	+	.	gene_id "GBI_10222"; transcript_id "GBI_10222.1"; exon_number "18";
Scaffold72	StringTie	exon	5844880	5845052	.	+	.	gene_id "GBI_10222"; transcript_id "GBI_10222.1"; exon_number "19";
Scaffold72	StringTie	exon	5845280	5845461	.	+	.	gene_id "GBI_10222"; transcript_id "GBI_10222.1"; exon_number "20";
Scaffold72	StringTie	exon	5845540	5845685	.	+	.	gene_id "GBI_10222"; transcript_id "GBI_10222.1"; exon_number "21";
Scaffold72	StringTie	exon	5848045	5848238	.	+	.	gene_id "GBI_10222"; transcript_id "GBI_10222.1"; exon_number "22";
Scaffold72	StringTie	exon	5849045	5849119	.	+	.	gene_id "GBI_10222"; transcript_id "GBI_10222.1"; exon_number "23";
Scaffold72	StringTie	exon	5855486	5855638	.	+	.	gene_id "GBI_10222"; transcript_id "GBI_10222.1"; exon_number "24";
Scaffold72	StringTie	exon	5856651	5864339	.	+	.	gene_id "GBI_10222"; transcript_id "GBI_10222.1"; exon_number "25";
Scaffold72	StringTie	transcript	5223237	5864339	.	+	.	gene_id "GBI_10222"; transcript_id "GBI_10222.2"; gene_name "GBI_10222"; oId "STRG.14023.1"; cmp_ref "GBI_10222-RA"; class_code "j"; tss_id "TSS33477";
Scaffold72	StringTie	exon	5223237	5223461	.	+	.	gene_id "GBI_10222"; transcript_id "GBI_10222.2"; exon_number "1";
Scaffold72	StringTie	exon	5586475	5586566	.	+	.	gene_id "GBI_10222"; transcript_id "GBI_10222.2"; exon_number "2";
Scaffold72	StringTie	exon	5736082	5736149	.	+	.	gene_id "GBI_10222"; transcript_id "GBI_10222.2"; exon_number "3";
Scaffold72	StringTie	exon	5775686	5775821	.	+	.	gene_id "GBI_10222"; transcript_id "GBI_10222.2"; exon_number "4";
Scaffold72	StringTie	exon	5814607	5814678	.	+	.	gene_id "GBI_10222"; transcript_id "GBI_10222.2"; exon_number "5";
Scaffold72	StringTie	exon	5830224	5830407	.	+	.	gene_id "GBI_10222"; transcript_id "GBI_10222.2"; exon_number "6";
Scaffold72	StringTie	exon	5831708	5831754	.	+	.	gene_id "GBI_10222"; transcript_id "GBI_10222.2"; exon_number "7";
Scaffold72	StringTie	exon	5832046	5832291	.	+	.	gene_id "GBI_10222"; transcript_id "GBI_10222.2"; exon_number "8";
Scaffold72	StringTie	exon	5833941	5835395	.	+	.	gene_id "GBI_10222"; transcript_id "GBI_10222.2"; exon_number "9";
Scaffold72	StringTie	exon	5835681	5835807	.	+	.	gene_id "GBI_10222"; transcript_id "GBI_10222.2"; exon_number "10";
Scaffold72	StringTie	exon	5835936	5836162	.	+	.	gene_id "GBI_10222"; transcript_id "GBI_10222.2"; exon_number "11";
Scaffold72	StringTie	exon	5837280	5837452	.	+	.	gene_id "GBI_10222"; transcript_id "GBI_10222.2"; exon_number "12";
Scaffold72	StringTie	exon	5837533	5837635	.	+	.	gene_id "GBI_10222"; transcript_id "GBI_10222.2"; exon_number "13";
Scaffold72	StringTie	exon	5837741	5838078	.	+	.	gene_id "GBI_10222"; transcript_id "GBI_10222.2"; exon_number "14";
Scaffold72	StringTie	exon	5838316	5838452	.	+	.	gene_id "GBI_10222"; transcript_id "GBI_10222.2"; exon_number "15";
Scaffold72	StringTie	exon	5838582	5838771	.	+	.	gene_id "GBI_10222"; transcript_id "GBI_10222.2"; exon_number "16";
Scaffold72	StringTie	exon	5839018	5839148	.	+	.	gene_id "GBI_10222"; transcript_id "GBI_10222.2"; exon_number "17";
Scaffold72	StringTie	exon	5842613	5842705	.	+	.	gene_id "GBI_10222"; transcript_id "GBI_10222.2"; exon_number "18";
Scaffold72	StringTie	exon	5843170	5843237	.	+	.	gene_id "GBI_10222"; transcript_id "GBI_10222.2"; exon_number "19";
Scaffold72	StringTie	exon	5844880	5845052	.	+	.	gene_id "GBI_10222"; transcript_id "GBI_10222.2"; exon_number "20";
Scaffold72	StringTie	exon	5845280	5845461	.	+	.	gene_id "GBI_10222"; transcript_id "GBI_10222.2"; exon_number "21";
Scaffold72	StringTie	exon	5845540	5845685	.	+	.	gene_id "GBI_10222"; transcript_id "GBI_10222.2"; exon_number "22";
Scaffold72	StringTie	exon	5848045	5848238	.	+	.	gene_id "GBI_10222"; transcript_id "GBI_10222.2"; exon_number "23";
Scaffold72	StringTie	exon	5849045	5849119	.	+	.	gene_id "GBI_10222"; transcript_id "GBI_10222.2"; exon_number "24";
Scaffold72	StringTie	exon	5854742	5854769	.	+	.	gene_id "GBI_10222"; transcript_id "GBI_10222.2"; exon_number "25";
Scaffold72	StringTie	exon	5855486	5855638	.	+	.	gene_id "GBI_10222"; transcript_id "GBI_10222.2"; exon_number "26";
Scaffold72	StringTie	exon	5856651	5864339	.	+	.	gene_id "GBI_10222"; transcript_id "GBI_10222.2"; exon_number "27";
Scaffold72	AGAT	transcript	5223289	5867468	.	+	.	gene_id "GBI_10222"; transcript_id "GBI_10222-RA"; Parent "GBI_10222"; gene_name "GBI_10222";
Scaffold72	maker	exon	5223289	5223461	.	+	.	gene_id "GBI_10222"; transcript_id "GBI_10222-RA"; Parent "GBI_10222-RA"; gene_name "GBI_10222";
Scaffold72	maker	exon	5586475	5586566	.	+	.	gene_id "GBI_10222"; transcript_id "GBI_10222-RA"; Parent "GBI_10222-RA"; gene_name "GBI_10222";
Scaffold72	maker	exon	5736082	5736149	.	+	.	gene_id "GBI_10222"; transcript_id "GBI_10222-RA"; Parent "GBI_10222-RA"; gene_name "GBI_10222";
Scaffold72	maker	exon	5775686	5775821	.	+	.	gene_id "GBI_10222"; transcript_id "GBI_10222-RA"; Parent "GBI_10222-RA"; gene_name "GBI_10222";
Scaffold72	maker	exon	5814607	5814678	.	+	.	gene_id "GBI_10222"; transcript_id "GBI_10222-RA"; Parent "GBI_10222-RA"; gene_name "GBI_10222";
Scaffold72	maker	exon	5830224	5830407	.	+	.	gene_id "GBI_10222"; transcript_id "GBI_10222-RA"; Parent "GBI_10222-RA"; gene_name "GBI_10222";
Scaffold72	maker	exon	5831708	5831754	.	+	.	gene_id "GBI_10222"; transcript_id "GBI_10222-RA"; Parent "GBI_10222-RA"; gene_name "GBI_10222";
Scaffold72	maker	exon	5832046	5832291	.	+	.	gene_id "GBI_10222"; transcript_id "GBI_10222-RA"; Parent "GBI_10222-RA"; gene_name "GBI_10222";
Scaffold72	maker	exon	5833941	5835395	.	+	.	gene_id "GBI_10222"; transcript_id "GBI_10222-RA"; Parent "GBI_10222-RA"; gene_name "GBI_10222";
Scaffold72	maker	exon	5835681	5835807	.	+	.	gene_id "GBI_10222"; transcript_id "GBI_10222-RA"; Parent "GBI_10222-RA"; gene_name "GBI_10222";
Scaffold72	maker	exon	5835936	5836162	.	+	.	gene_id "GBI_10222"; transcript_id "GBI_10222-RA"; Parent "GBI_10222-RA"; gene_name "GBI_10222";
Scaffold72	maker	exon	5837280	5837452	.	+	.	gene_id "GBI_10222"; transcript_id "GBI_10222-RA"; Parent "GBI_10222-RA"; gene_name "GBI_10222";
Scaffold72	maker	exon	5837533	5837635	.	+	.	gene_id "GBI_10222"; transcript_id "GBI_10222-RA"; Parent "GBI_10222-RA"; gene_name "GBI_10222";
Scaffold72	maker	exon	5837741	5838078	.	+	.	gene_id "GBI_10222"; transcript_id "GBI_10222-RA"; Parent "GBI_10222-RA"; gene_name "GBI_10222";
Scaffold72	maker	exon	5838298	5838452	.	+	.	gene_id "GBI_10222"; transcript_id "GBI_10222-RA"; Parent "GBI_10222-RA"; gene_name "GBI_10222";
Scaffold72	maker	exon	5838582	5838771	.	+	.	gene_id "GBI_10222"; transcript_id "GBI_10222-RA"; Parent "GBI_10222-RA"; gene_name "GBI_10222";
Scaffold72	maker	exon	5839018	5839148	.	+	.	gene_id "GBI_10222"; transcript_id "GBI_10222-RA"; Parent "GBI_10222-RA"; gene_name "GBI_10222";
Scaffold72	maker	exon	5842613	5842705	.	+	.	gene_id "GBI_10222"; transcript_id "GBI_10222-RA"; Parent "GBI_10222-RA"; gene_name "GBI_10222";
Scaffold72	maker	exon	5843170	5843237	.	+	.	gene_id "GBI_10222"; transcript_id "GBI_10222-RA"; Parent "GBI_10222-RA"; gene_name "GBI_10222";
Scaffold72	maker	exon	5844880	5845052	.	+	.	gene_id "GBI_10222"; transcript_id "GBI_10222-RA"; Parent "GBI_10222-RA"; gene_name "GBI_10222";
Scaffold72	maker	exon	5845280	5845461	.	+	.	gene_id "GBI_10222"; transcript_id "GBI_10222-RA"; Parent "GBI_10222-RA"; gene_name "GBI_10222";
Scaffold72	maker	exon	5845540	5845685	.	+	.	gene_id "GBI_10222"; transcript_id "GBI_10222-RA"; Parent "GBI_10222-RA"; gene_name "GBI_10222";
Scaffold72	maker	exon	5848045	5848238	.	+	.	gene_id "GBI_10222"; transcript_id "GBI_10222-RA"; Parent "GBI_10222-RA"; gene_name "GBI_10222";
Scaffold72	maker	exon	5849045	5849119	.	+	.	gene_id "GBI_10222"; transcript_id "GBI_10222-RA"; Parent "GBI_10222-RA"; gene_name "GBI_10222";
Scaffold72	maker	exon	5855486	5855638	.	+	.	gene_id "GBI_10222"; transcript_id "GBI_10222-RA"; Parent "GBI_10222-RA"; gene_name "GBI_10222";
Scaffold72	maker	exon	5856651	5864353	.	+	.	gene_id "GBI_10222"; transcript_id "GBI_10222-RA"; Parent "GBI_10222-RA"; gene_name "GBI_10222";
Scaffold72	maker	exon	5864517	5867468	.	+	.	gene_id "GBI_10222"; transcript_id "GBI_10222-RA"; Parent "GBI_10222-RA"; gene_name "GBI_10222";
Scaffold72	StringTie	transcript	5456345	5831339	.	+	.	gene_id "GBI_10222"; transcript_id "GBI_10222.4"; gene_name "GBI_10222"; oId "STRG.14023.4"; cmp_ref "GBI_10222-RA"; class_code "j"; tss_id "TSS33478";
Scaffold72	StringTie	exon	5456345	5456477	.	+	.	gene_id "GBI_10222"; transcript_id "GBI_10222.4"; exon_number "1";
Scaffold72	StringTie	exon	5586475	5586566	.	+	.	gene_id "GBI_10222"; transcript_id "GBI_10222.4"; exon_number "2";
Scaffold72	StringTie	exon	5736082	5736149	.	+	.	gene_id "GBI_10222"; transcript_id "GBI_10222.4"; exon_number "3";
Scaffold72	StringTie	exon	5775686	5775821	.	+	.	gene_id "GBI_10222"; transcript_id "GBI_10222.4"; exon_number "4";
Scaffold72	StringTie	exon	5814607	5814678	.	+	.	gene_id "GBI_10222"; transcript_id "GBI_10222.4"; exon_number "5";
Scaffold72	StringTie	exon	5830224	5831339	.	+	.	gene_id "GBI_10222"; transcript_id "GBI_10222.4"; exon_number "6";
Scaffold72	StringTie	transcript	5456345	5864339	.	+	.	gene_id "GBI_10222"; transcript_id "GBI_10222.5"; gene_name "GBI_10222"; oId "STRG.14023.3"; cmp_ref "GBI_10222-RA"; class_code "j"; tss_id "TSS33478";
Scaffold72	StringTie	exon	5456345	5456477	.	+	.	gene_id "GBI_10222"; transcript_id "GBI_10222.5"; exon_number "1";
Scaffold72	StringTie	exon	5586475	5586566	.	+	.	gene_id "GBI_10222"; transcript_id "GBI_10222.5"; exon_number "2";
Scaffold72	StringTie	exon	5736082	5736149	.	+	.	gene_id "GBI_10222"; transcript_id "GBI_10222.5"; exon_number "3";
Scaffold72	StringTie	exon	5775686	5775821	.	+	.	gene_id "GBI_10222"; transcript_id "GBI_10222.5"; exon_number "4";
Scaffold72	StringTie	exon	5814607	5814678	.	+	.	gene_id "GBI_10222"; transcript_id "GBI_10222.5"; exon_number "5";
Scaffold72	StringTie	exon	5830224	5830368	.	+	.	gene_id "GBI_10222"; transcript_id "GBI_10222.5"; exon_number "6";
Scaffold72	StringTie	exon	5831708	5831754	.	+	.	gene_id "GBI_10222"; transcript_id "GBI_10222.5"; exon_number "7";
Scaffold72	StringTie	exon	5832046	5832291	.	+	.	gene_id "GBI_10222"; transcript_id "GBI_10222.5"; exon_number "8";
Scaffold72	StringTie	exon	5833941	5835395	.	+	.	gene_id "GBI_10222"; transcript_id "GBI_10222.5"; exon_number "9";
Scaffold72	StringTie	exon	5835681	5835807	.	+	.	gene_id "GBI_10222"; transcript_id "GBI_10222.5"; exon_number "10";
Scaffold72	StringTie	exon	5835936	5836162	.	+	.	gene_id "GBI_10222"; transcript_id "GBI_10222.5"; exon_number "11";
Scaffold72	StringTie	exon	5837280	5837452	.	+	.	gene_id "GBI_10222"; transcript_id "GBI_10222.5"; exon_number "12";
Scaffold72	StringTie	exon	5837533	5837635	.	+	.	gene_id "GBI_10222"; transcript_id "GBI_10222.5"; exon_number "13";
Scaffold72	StringTie	exon	5837741	5838078	.	+	.	gene_id "GBI_10222"; transcript_id "GBI_10222.5"; exon_number "14";
Scaffold72	StringTie	exon	5838298	5838452	.	+	.	gene_id "GBI_10222"; transcript_id "GBI_10222.5"; exon_number "15";
Scaffold72	StringTie	exon	5838582	5838771	.	+	.	gene_id "GBI_10222"; transcript_id "GBI_10222.5"; exon_number "16";
Scaffold72	StringTie	exon	5839018	5839148	.	+	.	gene_id "GBI_10222"; transcript_id "GBI_10222.5"; exon_number "17";
Scaffold72	StringTie	exon	5843170	5843237	.	+	.	gene_id "GBI_10222"; transcript_id "GBI_10222.5"; exon_number "18";
Scaffold72	StringTie	exon	5844880	5845052	.	+	.	gene_id "GBI_10222"; transcript_id "GBI_10222.5"; exon_number "19";
Scaffold72	StringTie	exon	5845280	5845461	.	+	.	gene_id "GBI_10222"; transcript_id "GBI_10222.5"; exon_number "20";
Scaffold72	StringTie	exon	5845540	5845685	.	+	.	gene_id "GBI_10222"; transcript_id "GBI_10222.5"; exon_number "21";
Scaffold72	StringTie	exon	5848045	5848238	.	+	.	gene_id "GBI_10222"; transcript_id "GBI_10222.5"; exon_number "22";
Scaffold72	StringTie	exon	5849045	5849119	.	+	.	gene_id "GBI_10222"; transcript_id "GBI_10222.5"; exon_number "23";
Scaffold72	StringTie	exon	5855486	5864339	.	+	.	gene_id "GBI_10222"; transcript_id "GBI_10222.5"; exon_number "24";
Scaffold72	StringTie	transcript	5485698	5864339	.	+	.	gene_id "GBI_10222"; transcript_id "GBI_10222.6"; gene_name "GBI_10222"; oId "STRG.14023.5"; cmp_ref "GBI_10222-RA"; class_code "j"; tss_id "TSS33479";
Scaffold72	StringTie	exon	5485698	5485754	.	+	.	gene_id "GBI_10222"; transcript_id "GBI_10222.6"; exon_number "1";
Scaffold72	StringTie	exon	5586475	5586566	.	+	.	gene_id "GBI_10222"; transcript_id "GBI_10222.6"; exon_number "2";
Scaffold72	StringTie	exon	5736082	5736149	.	+	.	gene_id "GBI_10222"; transcript_id "GBI_10222.6"; exon_number "3";
Scaffold72	StringTie	exon	5775686	5775821	.	+	.	gene_id "GBI_10222"; transcript_id "GBI_10222.6"; exon_number "4";
Scaffold72	StringTie	exon	5814607	5814678	.	+	.	gene_id "GBI_10222"; transcript_id "GBI_10222.6"; exon_number "5";
Scaffold72	StringTie	exon	5830224	5830368	.	+	.	gene_id "GBI_10222"; transcript_id "GBI_10222.6"; exon_number "6";
Scaffold72	StringTie	exon	5831708	5831754	.	+	.	gene_id "GBI_10222"; transcript_id "GBI_10222.6"; exon_number "7";
Scaffold72	StringTie	exon	5832046	5832291	.	+	.	gene_id "GBI_10222"; transcript_id "GBI_10222.6"; exon_number "8";
Scaffold72	StringTie	exon	5833941	5835395	.	+	.	gene_id "GBI_10222"; transcript_id "GBI_10222.6"; exon_number "9";
Scaffold72	StringTie	exon	5835681	5835807	.	+	.	gene_id "GBI_10222"; transcript_id "GBI_10222.6"; exon_number "10";
Scaffold72	StringTie	exon	5835936	5836162	.	+	.	gene_id "GBI_10222"; transcript_id "GBI_10222.6"; exon_number "11";
Scaffold72	StringTie	exon	5837280	5837452	.	+	.	gene_id "GBI_10222"; transcript_id "GBI_10222.6"; exon_number "12";
Scaffold72	StringTie	exon	5837533	5837635	.	+	.	gene_id "GBI_10222"; transcript_id "GBI_10222.6"; exon_number "13";
Scaffold72	StringTie	exon	5837741	5838078	.	+	.	gene_id "GBI_10222"; transcript_id "GBI_10222.6"; exon_number "14";
Scaffold72	StringTie	exon	5838316	5838452	.	+	.	gene_id "GBI_10222"; transcript_id "GBI_10222.6"; exon_number "15";
Scaffold72	StringTie	exon	5838582	5838771	.	+	.	gene_id "GBI_10222"; transcript_id "GBI_10222.6"; exon_number "16";
Scaffold72	StringTie	exon	5839018	5839148	.	+	.	gene_id "GBI_10222"; transcript_id "GBI_10222.6"; exon_number "17";
Scaffold72	StringTie	exon	5843170	5843237	.	+	.	gene_id "GBI_10222"; transcript_id "GBI_10222.6"; exon_number "18";
Scaffold72	StringTie	exon	5844880	5845052	.	+	.	gene_id "GBI_10222"; transcript_id "GBI_10222.6"; exon_number "19";
Scaffold72	StringTie	exon	5845280	5845461	.	+	.	gene_id "GBI_10222"; transcript_id "GBI_10222.6"; exon_number "20";
Scaffold72	StringTie	exon	5845540	5845685	.	+	.	gene_id "GBI_10222"; transcript_id "GBI_10222.6"; exon_number "21";
Scaffold72	StringTie	exon	5849045	5849119	.	+	.	gene_id "GBI_10222"; transcript_id "GBI_10222.6"; exon_number "22";
Scaffold72	StringTie	exon	5855486	5855638	.	+	.	gene_id "GBI_10222"; transcript_id "GBI_10222.6"; exon_number "23";
Scaffold72	StringTie	exon	5856651	5864339	.	+	.	gene_id "GBI_10222"; transcript_id "GBI_10222.6"; exon_number "24";
Scaffold72	StringTie	transcript	5853557	5864339	.	+	.	gene_id "GBI_10222"; transcript_id "GBI_10222.7"; gene_name "GBI_10222"; oId "STRG.14023.6"; cmp_ref "GBI_10222-RA"; class_code "j"; tss_id "TSS33480";
Scaffold72	StringTie	exon	5853557	5854769	.	+	.	gene_id "GBI_10222"; transcript_id "GBI_10222.7"; exon_number "1";
Scaffold72	StringTie	exon	5855486	5864339	.	+	.	gene_id "GBI_10222"; transcript_id "GBI_10222.7"; exon_number "2";
Scaffold72	maker	CDS	5223338	5223461	.	+	0	gene_id "GBI_10222"; transcript_id "GBI_10222-RA"; Parent "GBI_10222-RA"; gene_name "GBI_10222";
Scaffold72	maker	CDS	5586475	5586566	.	+	2	gene_id "GBI_10222"; transcript_id "GBI_10222-RA"; Parent "GBI_10222-RA"; gene_name "GBI_10222";
Scaffold72	maker	CDS	5736082	5736149	.	+	0	gene_id "GBI_10222"; transcript_id "GBI_10222-RA"; Parent "GBI_10222-RA"; gene_name "GBI_10222";
Scaffold72	maker	CDS	5775686	5775821	.	+	1	gene_id "GBI_10222"; transcript_id "GBI_10222-RA"; Parent "GBI_10222-RA"; gene_name "GBI_10222";
Scaffold72	maker	CDS	5814607	5814678	.	+	0	gene_id "GBI_10222"; transcript_id "GBI_10222-RA"; Parent "GBI_10222-RA"; gene_name "GBI_10222";
Scaffold72	maker	CDS	5830224	5830407	.	+	0	gene_id "GBI_10222"; transcript_id "GBI_10222-RA"; Parent "GBI_10222-RA"; gene_name "GBI_10222";
Scaffold72	maker	CDS	5831708	5831754	.	+	2	gene_id "GBI_10222"; transcript_id "GBI_10222-RA"; Parent "GBI_10222-RA"; gene_name "GBI_10222";
Scaffold72	maker	CDS	5832046	5832291	.	+	0	gene_id "GBI_10222"; transcript_id "GBI_10222-RA"; Parent "GBI_10222-RA"; gene_name "GBI_10222";
Scaffold72	maker	CDS	5833941	5835395	.	+	0	gene_id "GBI_10222"; transcript_id "GBI_10222-RA"; Parent "GBI_10222-RA"; gene_name "GBI_10222";
Scaffold72	maker	CDS	5835681	5835807	.	+	0	gene_id "GBI_10222"; transcript_id "GBI_10222-RA"; Parent "GBI_10222-RA"; gene_name "GBI_10222";
Scaffold72	maker	CDS	5835936	5836162	.	+	2	gene_id "GBI_10222"; transcript_id "GBI_10222-RA"; Parent "GBI_10222-RA"; gene_name "GBI_10222";
Scaffold72	maker	CDS	5837280	5837452	.	+	0	gene_id "GBI_10222"; transcript_id "GBI_10222-RA"; Parent "GBI_10222-RA"; gene_name "GBI_10222";
Scaffold72	maker	CDS	5837533	5837635	.	+	1	gene_id "GBI_10222"; transcript_id "GBI_10222-RA"; Parent "GBI_10222-RA"; gene_name "GBI_10222";
Scaffold72	maker	CDS	5837741	5838078	.	+	0	gene_id "GBI_10222"; transcript_id "GBI_10222-RA"; Parent "GBI_10222-RA"; gene_name "GBI_10222";
Scaffold72	maker	CDS	5838298	5838452	.	+	1	gene_id "GBI_10222"; transcript_id "GBI_10222-RA"; Parent "GBI_10222-RA"; gene_name "GBI_10222";
Scaffold72	maker	CDS	5838582	5838771	.	+	2	gene_id "GBI_10222"; transcript_id "GBI_10222-RA"; Parent "GBI_10222-RA"; gene_name "GBI_10222";
Scaffold72	maker	CDS	5839018	5839148	.	+	1	gene_id "GBI_10222"; transcript_id "GBI_10222-RA"; Parent "GBI_10222-RA"; gene_name "GBI_10222";
Scaffold72	maker	CDS	5842613	5842705	.	+	2	gene_id "GBI_10222"; transcript_id "GBI_10222-RA"; Parent "GBI_10222-RA"; gene_name "GBI_10222";
Scaffold72	maker	CDS	5843170	5843237	.	+	2	gene_id "GBI_10222"; transcript_id "GBI_10222-RA"; Parent "GBI_10222-RA"; gene_name "GBI_10222";
Scaffold72	maker	CDS	5844880	5845052	.	+	0	gene_id "GBI_10222"; transcript_id "GBI_10222-RA"; Parent "GBI_10222-RA"; gene_name "GBI_10222";
Scaffold72	maker	CDS	5845280	5845461	.	+	1	gene_id "GBI_10222"; transcript_id "GBI_10222-RA"; Parent "GBI_10222-RA"; gene_name "GBI_10222";
Scaffold72	maker	CDS	5845540	5845685	.	+	2	gene_id "GBI_10222"; transcript_id "GBI_10222-RA"; Parent "GBI_10222-RA"; gene_name "GBI_10222";
Scaffold72	maker	CDS	5848045	5848238	.	+	0	gene_id "GBI_10222"; transcript_id "GBI_10222-RA"; Parent "GBI_10222-RA"; gene_name "GBI_10222";
Scaffold72	maker	CDS	5849045	5849119	.	+	1	gene_id "GBI_10222"; transcript_id "GBI_10222-RA"; Parent "GBI_10222-RA"; gene_name "GBI_10222";
Scaffold72	maker	CDS	5855486	5855638	.	+	1	gene_id "GBI_10222"; transcript_id "GBI_10222-RA"; Parent "GBI_10222-RA"; gene_name "GBI_10222";
Scaffold72	maker	CDS	5856651	5856693	.	+	1	gene_id "GBI_10222"; transcript_id "GBI_10222-RA"; Parent "GBI_10222-RA"; gene_name "GBI_10222";
Scaffold72	AGAT	five_prime_UTR	5223289	5223337	.	+	.	gene_id "GBI_10222"; transcript_id "GBI_10222-RA"; Parent "GBI_10222-RA"; gene_name "GBI_10222";
Scaffold72	AGAT	three_prime_UTR	5856694	5864353	.	+	.	gene_id "GBI_10222"; transcript_id "GBI_10222-RA"; Parent "GBI_10222-RA"; gene_name "GBI_10222";
Scaffold72	AGAT	three_prime_UTR	5864517	5867468	.	+	.	gene_id "GBI_10222"; transcript_id "GBI_10222-RA"; Parent "GBI_10222-RA"; gene_name "GBI_10222";
Scaffold72	AGAT	gene	5425132	5431158	.	-	.	gene_id "GBI_10223"; gene_name "GBI_10223";
Scaffold72	AGAT	transcript	5425132	5431158	.	-	.	gene_id "GBI_10223"; transcript_id "GBI_10223-RA"; Parent "GBI_10223"; gene_name "GBI_10223";
Scaffold72	maker	exon	5425132	5425489	.	-	.	gene_id "GBI_10223"; transcript_id "GBI_10223-RA"; Parent "GBI_10223-RA"; gene_name "GBI_10223";
Scaffold72	maker	exon	5426305	5426380	.	-	.	gene_id "GBI_10223"; transcript_id "GBI_10223-RA"; Parent "GBI_10223-RA"; gene_name "GBI_10223";
Scaffold72	maker	exon	5431079	5431158	.	-	.	gene_id "GBI_10223"; transcript_id "GBI_10223-RA"; Parent "GBI_10223-RA"; gene_name "GBI_10223";
Scaffold72	maker	CDS	5425218	5425489	.	-	2	gene_id "GBI_10223"; transcript_id "GBI_10223-RA"; Parent "GBI_10223-RA"; gene_name "GBI_10223";
Scaffold72	maker	CDS	5426305	5426380	.	-	0	gene_id "GBI_10223"; transcript_id "GBI_10223-RA"; Parent "GBI_10223-RA"; gene_name "GBI_10223";
Scaffold72	maker	CDS	5431079	5431111	.	-	0	gene_id "GBI_10223"; transcript_id "GBI_10223-RA"; Parent "GBI_10223-RA"; gene_name "GBI_10223";
Scaffold72	AGAT	five_prime_UTR	5431112	5431158	.	-	.	gene_id "GBI_10223"; transcript_id "GBI_10223-RA"; Parent "GBI_10223-RA"; gene_name "GBI_10223";
Scaffold72	AGAT	three_prime_UTR	5425132	5425217	.	-	.	gene_id "GBI_10223"; transcript_id "GBI_10223-RA"; Parent "GBI_10223-RA"; gene_name "GBI_10223";
Scaffold72	AGAT	gene	5871626	5883991	.	-	.	gene_id "GBI_10224"; gene_name "GBI_10224";
Scaffold72	StringTie	transcript	5871626	5882255	.	-	.	gene_id "GBI_10224"; transcript_id "GBI_10224.1"; gene_name "GBI_10224"; oId "STRG.13984.2"; cmp_ref "GBI_10224-RA"; class_code "j"; tss_id "TSS33516";
Scaffold72	StringTie	exon	5871626	5872772	.	-	.	gene_id "GBI_10224"; transcript_id "GBI_10224.1"; exon_number "1";
Scaffold72	StringTie	exon	5873509	5873756	.	-	.	gene_id "GBI_10224"; transcript_id "GBI_10224.1"; exon_number "2";
Scaffold72	StringTie	exon	5874051	5874294	.	-	.	gene_id "GBI_10224"; transcript_id "GBI_10224.1"; exon_number "3";
Scaffold72	StringTie	exon	5875941	5876158	.	-	.	gene_id "GBI_10224"; transcript_id "GBI_10224.1"; exon_number "4";
Scaffold72	StringTie	exon	5876774	5876914	.	-	.	gene_id "GBI_10224"; transcript_id "GBI_10224.1"; exon_number "5";
Scaffold72	StringTie	exon	5879268	5879587	.	-	.	gene_id "GBI_10224"; transcript_id "GBI_10224.1"; exon_number "6";
Scaffold72	StringTie	exon	5880127	5882255	.	-	.	gene_id "GBI_10224"; transcript_id "GBI_10224.1"; exon_number "7";
Scaffold72	StringTie	transcript	5871626	5883991	.	-	.	gene_id "GBI_10224"; transcript_id "GBI_10224.2"; gene_name "GBI_10224"; oId "STRG.13984.1"; cmp_ref "GBI_10224-RA"; class_code "j"; tss_id "TSS33517";
Scaffold72	StringTie	exon	5871626	5872772	.	-	.	gene_id "GBI_10224"; transcript_id "GBI_10224.2"; exon_number "1";
Scaffold72	StringTie	exon	5873509	5873756	.	-	.	gene_id "GBI_10224"; transcript_id "GBI_10224.2"; exon_number "2";
Scaffold72	StringTie	exon	5875941	5876158	.	-	.	gene_id "GBI_10224"; transcript_id "GBI_10224.2"; exon_number "3";
Scaffold72	StringTie	exon	5876774	5876914	.	-	.	gene_id "GBI_10224"; transcript_id "GBI_10224.2"; exon_number "4";
Scaffold72	StringTie	exon	5879268	5879587	.	-	.	gene_id "GBI_10224"; transcript_id "GBI_10224.2"; exon_number "5";
Scaffold72	StringTie	exon	5880127	5881612	.	-	.	gene_id "GBI_10224"; transcript_id "GBI_10224.2"; exon_number "6";
Scaffold72	StringTie	exon	5883906	5883991	.	-	.	gene_id "GBI_10224"; transcript_id "GBI_10224.2"; exon_number "7";
Scaffold72	AGAT	transcript	5871626	5881687	.	-	.	gene_id "GBI_10224"; transcript_id "GBI_10224-RA"; Parent "GBI_10224"; gene_name "GBI_10224";
Scaffold72	maker	exon	5871626	5872772	.	-	.	gene_id "GBI_10224"; transcript_id "GBI_10224-RA"; Parent "GBI_10224-RA"; gene_name "GBI_10224";
Scaffold72	maker	exon	5873509	5873756	.	-	.	gene_id "GBI_10224"; transcript_id "GBI_10224-RA"; Parent "GBI_10224-RA"; gene_name "GBI_10224";
Scaffold72	maker	exon	5874051	5874294	.	-	.	gene_id "GBI_10224"; transcript_id "GBI_10224-RA"; Parent "GBI_10224-RA"; gene_name "GBI_10224";
Scaffold72	maker	exon	5875941	5876158	.	-	.	gene_id "GBI_10224"; transcript_id "GBI_10224-RA"; Parent "GBI_10224-RA"; gene_name "GBI_10224";
Scaffold72	maker	exon	5876774	5876914	.	-	.	gene_id "GBI_10224"; transcript_id "GBI_10224-RA"; Parent "GBI_10224-RA"; gene_name "GBI_10224";
Scaffold72	maker	exon	5879322	5879587	.	-	.	gene_id "GBI_10224"; transcript_id "GBI_10224-RA"; Parent "GBI_10224-RA"; gene_name "GBI_10224";
Scaffold72	maker	exon	5880127	5881687	.	-	.	gene_id "GBI_10224"; transcript_id "GBI_10224-RA"; Parent "GBI_10224-RA"; gene_name "GBI_10224";
Scaffold72	maker	CDS	5872580	5872772	.	-	1	gene_id "GBI_10224"; transcript_id "GBI_10224-RA"; Parent "GBI_10224-RA"; gene_name "GBI_10224";
Scaffold72	maker	CDS	5873509	5873756	.	-	0	gene_id "GBI_10224"; transcript_id "GBI_10224-RA"; Parent "GBI_10224-RA"; gene_name "GBI_10224";
Scaffold72	maker	CDS	5874051	5874294	.	-	1	gene_id "GBI_10224"; transcript_id "GBI_10224-RA"; Parent "GBI_10224-RA"; gene_name "GBI_10224";
Scaffold72	maker	CDS	5875941	5876158	.	-	0	gene_id "GBI_10224"; transcript_id "GBI_10224-RA"; Parent "GBI_10224-RA"; gene_name "GBI_10224";
Scaffold72	maker	CDS	5876774	5876914	.	-	0	gene_id "GBI_10224"; transcript_id "GBI_10224-RA"; Parent "GBI_10224-RA"; gene_name "GBI_10224";
Scaffold72	maker	CDS	5879322	5879587	.	-	2	gene_id "GBI_10224"; transcript_id "GBI_10224-RA"; Parent "GBI_10224-RA"; gene_name "GBI_10224";
Scaffold72	maker	CDS	5880127	5881687	.	-	0	gene_id "GBI_10224"; transcript_id "GBI_10224-RA"; Parent "GBI_10224-RA"; gene_name "GBI_10224";
Scaffold72	AGAT	three_prime_UTR	5871626	5872579	.	-	.	gene_id "GBI_10224"; transcript_id "GBI_10224-RA"; Parent "GBI_10224-RA"; gene_name "GBI_10224";
Scaffold72	AGAT	gene	5887144	5900734	.	-	.	gene_id "GBI_10225"; gene_name "GBI_10225";
Scaffold72	AGAT	transcript	5887144	5889892	.	-	.	gene_id "GBI_10225"; transcript_id "GBI_10225-RA"; Parent "GBI_10225"; gene_name "GBI_10225";
Scaffold72	maker	exon	5887144	5888469	.	-	.	gene_id "GBI_10225"; transcript_id "GBI_10225-RA"; Parent "GBI_10225-RA"; gene_name "GBI_10225";
Scaffold72	maker	exon	5889736	5889892	.	-	.	gene_id "GBI_10225"; transcript_id "GBI_10225-RA"; Parent "GBI_10225-RA"; gene_name "GBI_10225";
Scaffold72	StringTie	transcript	5887427	5900734	.	-	.	gene_id "GBI_10225"; transcript_id "GBI_10225.2"; gene_name "GBI_10225"; oId "STRG.13993.2"; cmp_ref "GBI_10225-RA"; class_code "k"; tss_id "TSS33519";
Scaffold72	StringTie	exon	5887427	5888469	.	-	.	gene_id "GBI_10225"; transcript_id "GBI_10225.2"; exon_number "1";
Scaffold72	StringTie	exon	5889736	5889889	.	-	.	gene_id "GBI_10225"; transcript_id "GBI_10225.2"; exon_number "2";
Scaffold72	StringTie	exon	5900581	5900734	.	-	.	gene_id "GBI_10225"; transcript_id "GBI_10225.2"; exon_number "3";
Scaffold72	maker	CDS	5887144	5888469	.	-	0	gene_id "GBI_10225"; transcript_id "GBI_10225-RA"; Parent "GBI_10225-RA"; gene_name "GBI_10225";
Scaffold72	maker	CDS	5889736	5889870	.	-	0	gene_id "GBI_10225"; transcript_id "GBI_10225-RA"; Parent "GBI_10225-RA"; gene_name "GBI_10225";
Scaffold72	AGAT	five_prime_UTR	5889871	5889892	.	-	.	gene_id "GBI_10225"; transcript_id "GBI_10225-RA"; Parent "GBI_10225-RA"; gene_name "GBI_10225";
Scaffold72	AGAT	gene	6171116	6190797	.	-	.	gene_id "GBI_10226"; gene_name "GBI_10226";
Scaffold72	StringTie	transcript	6171116	6190797	.	-	.	gene_id "GBI_10226"; transcript_id "GBI_10226.1"; gene_name "GBI_10226"; oId "STRG.13997.2"; cmp_ref "GBI_10226-RA"; class_code "j"; tss_id "TSS33523";
Scaffold72	StringTie	exon	6171116	6172285	.	-	.	gene_id "GBI_10226"; transcript_id "GBI_10226.1"; exon_number "1";
Scaffold72	StringTie	exon	6175453	6175728	.	-	.	gene_id "GBI_10226"; transcript_id "GBI_10226.1"; exon_number "2";
Scaffold72	StringTie	exon	6188541	6188664	.	-	.	gene_id "GBI_10226"; transcript_id "GBI_10226.1"; exon_number "3";
Scaffold72	StringTie	exon	6190625	6190797	.	-	.	gene_id "GBI_10226"; transcript_id "GBI_10226.1"; exon_number "4";
Scaffold72	StringTie	transcript	6182870	6190797	.	-	.	gene_id "GBI_10226"; transcript_id "GBI_10226.2"; gene_name "GBI_10226"; oId "STRG.13997.3"; cmp_ref "GBI_10226-RA"; class_code "j"; tss_id "TSS33523";
Scaffold72	StringTie	exon	6182870	6183851	.	-	.	gene_id "GBI_10226"; transcript_id "GBI_10226.2"; exon_number "1";
Scaffold72	StringTie	exon	6186108	6186383	.	-	.	gene_id "GBI_10226"; transcript_id "GBI_10226.2"; exon_number "2";
Scaffold72	StringTie	exon	6188541	6188664	.	-	.	gene_id "GBI_10226"; transcript_id "GBI_10226.2"; exon_number "3";
Scaffold72	StringTie	exon	6190625	6190797	.	-	.	gene_id "GBI_10226"; transcript_id "GBI_10226.2"; exon_number "4";
Scaffold72	AGAT	transcript	6188521	6190797	.	-	.	gene_id "GBI_10226"; transcript_id "GBI_10226-RA"; Parent "GBI_10226"; gene_name "GBI_10226";
Scaffold72	maker	exon	6188521	6188664	.	-	.	gene_id "GBI_10226"; transcript_id "GBI_10226-RA"; Parent "GBI_10226-RA"; gene_name "GBI_10226";
Scaffold72	maker	exon	6190625	6190797	.	-	.	gene_id "GBI_10226"; transcript_id "GBI_10226-RA"; Parent "GBI_10226-RA"; gene_name "GBI_10226";
Scaffold72	maker	CDS	6188521	6188664	.	-	0	gene_id "GBI_10226"; transcript_id "GBI_10226-RA"; Parent "GBI_10226-RA"; gene_name "GBI_10226";
Scaffold72	maker	CDS	6190625	6190777	.	-	0	gene_id "GBI_10226"; transcript_id "GBI_10226-RA"; Parent "GBI_10226-RA"; gene_name "GBI_10226";
Scaffold72	AGAT	five_prime_UTR	6190778	6190797	.	-	.	gene_id "GBI_10226"; transcript_id "GBI_10226-RA"; Parent "GBI_10226-RA"; gene_name "GBI_10226";
Scaffold72	AGAT	gene	6193227	6201120	.	-	.	gene_id "GBI_10227"; gene_name "GBI_10227";
Scaffold72	StringTie	transcript	6193227	6201120	.	-	.	gene_id "GBI_10227"; transcript_id "GBI_10227.1"; gene_name "GBI_10227"; oId "STRG.13999.1"; cmp_ref "GBI_10227-RA"; class_code "j"; tss_id "TSS33524";
Scaffold72	StringTie	exon	6193227	6194398	.	-	.	gene_id "GBI_10227"; transcript_id "GBI_10227.1"; exon_number "1";
Scaffold72	StringTie	exon	6195370	6195639	.	-	.	gene_id "GBI_10227"; transcript_id "GBI_10227.1"; exon_number "2";
Scaffold72	StringTie	exon	6200610	6200748	.	-	.	gene_id "GBI_10227"; transcript_id "GBI_10227.1"; exon_number "3";
Scaffold72	StringTie	exon	6200950	6201120	.	-	.	gene_id "GBI_10227"; transcript_id "GBI_10227.1"; exon_number "4";
Scaffold72	AGAT	transcript	6193716	6201120	.	-	.	gene_id "GBI_10227"; transcript_id "GBI_10227-RA"; Parent "GBI_10227"; gene_name "GBI_10227";
Scaffold72	maker	exon	6193716	6194398	.	-	.	gene_id "GBI_10227"; transcript_id "GBI_10227-RA"; Parent "GBI_10227-RA"; gene_name "GBI_10227";
Scaffold72	maker	exon	6200610	6200748	.	-	.	gene_id "GBI_10227"; transcript_id "GBI_10227-RA"; Parent "GBI_10227-RA"; gene_name "GBI_10227";
Scaffold72	maker	exon	6200950	6201120	.	-	.	gene_id "GBI_10227"; transcript_id "GBI_10227-RA"; Parent "GBI_10227-RA"; gene_name "GBI_10227";
Scaffold72	StringTie	transcript	6198028	6201120	.	-	.	gene_id "GBI_10227"; transcript_id "GBI_10227.3"; gene_name "GBI_10227"; oId "STRG.13999.2"; cmp_ref "GBI_10227-RA"; class_code "j"; tss_id "TSS33524";
Scaffold72	StringTie	exon	6198028	6200748	.	-	.	gene_id "GBI_10227"; transcript_id "GBI_10227.3"; exon_number "1";
Scaffold72	StringTie	exon	6200950	6201120	.	-	.	gene_id "GBI_10227"; transcript_id "GBI_10227.3"; exon_number "2";
Scaffold72	maker	CDS	6194244	6194398	.	-	2	gene_id "GBI_10227"; transcript_id "GBI_10227-RA"; Parent "GBI_10227-RA"; gene_name "GBI_10227";
Scaffold72	maker	CDS	6200610	6200748	.	-	0	gene_id "GBI_10227"; transcript_id "GBI_10227-RA"; Parent "GBI_10227-RA"; gene_name "GBI_10227";
Scaffold72	maker	CDS	6200950	6201108	.	-	0	gene_id "GBI_10227"; transcript_id "GBI_10227-RA"; Parent "GBI_10227-RA"; gene_name "GBI_10227";
Scaffold72	AGAT	five_prime_UTR	6201109	6201120	.	-	.	gene_id "GBI_10227"; transcript_id "GBI_10227-RA"; Parent "GBI_10227-RA"; gene_name "GBI_10227";
Scaffold72	AGAT	three_prime_UTR	6193716	6194243	.	-	.	gene_id "GBI_10227"; transcript_id "GBI_10227-RA"; Parent "GBI_10227-RA"; gene_name "GBI_10227";
Scaffold73	AGAT	gene	778165	872205	.	+	.	gene_id "GBI_10228"; gene_name "GBI_10228";
Scaffold73	AGAT	transcript	778165	872205	.	+	.	gene_id "GBI_10228"; transcript_id "GBI_10228-RA"; Parent "GBI_10228"; gene_name "GBI_10228";
Scaffold73	maker	exon	778165	778222	.	+	.	gene_id "GBI_10228"; transcript_id "GBI_10228-RA"; Parent "GBI_10228-RA"; gene_name "GBI_10228";
Scaffold73	maker	exon	868543	868713	.	+	.	gene_id "GBI_10228"; transcript_id "GBI_10228-RA"; Parent "GBI_10228-RA"; gene_name "GBI_10228";
Scaffold73	maker	exon	871966	872205	.	+	.	gene_id "GBI_10228"; transcript_id "GBI_10228-RA"; Parent "GBI_10228-RA"; gene_name "GBI_10228";
Scaffold73	maker	CDS	868675	868713	.	+	0	gene_id "GBI_10228"; transcript_id "GBI_10228-RA"; Parent "GBI_10228-RA"; gene_name "GBI_10228";
Scaffold73	maker	CDS	871966	872205	.	+	0	gene_id "GBI_10228"; transcript_id "GBI_10228-RA"; Parent "GBI_10228-RA"; gene_name "GBI_10228";
Scaffold73	AGAT	five_prime_UTR	778165	778222	.	+	.	gene_id "GBI_10228"; transcript_id "GBI_10228-RA"; Parent "GBI_10228-RA"; gene_name "GBI_10228";
Scaffold73	AGAT	five_prime_UTR	868543	868674	.	+	.	gene_id "GBI_10228"; transcript_id "GBI_10228-RA"; Parent "GBI_10228-RA"; gene_name "GBI_10228";
Scaffold73	AGAT	gene	877327	877410	.	+	.	gene_id "GBI_10229"; gene_name "GBI_10229";
Scaffold73	AGAT	transcript	877327	877410	.	+	.	gene_id "GBI_10229"; transcript_id "GBI_10229-RA"; Parent "GBI_10229"; gene_name "GBI_10229";
Scaffold73	maker	exon	877327	877365	.	+	.	gene_id "GBI_10229"; transcript_id "GBI_10229-RA"; Parent "GBI_10229-RA"; gene_name "GBI_10229";
Scaffold73	maker	exon	877375	877410	.	+	.	gene_id "GBI_10229"; transcript_id "GBI_10229-RA"; Parent "GBI_10229-RA"; gene_name "GBI_10229";
Scaffold73	AGAT	gene	974638	984468	.	+	.	gene_id "GBI_10230"; gene_name "GBI_10230";
Scaffold73	AGAT	transcript	974638	984468	.	+	.	gene_id "GBI_10230"; transcript_id "GBI_10230-RA"; Parent "GBI_10230"; gene_name "GBI_10230";
Scaffold73	maker	exon	974638	974711	.	+	.	gene_id "GBI_10230"; transcript_id "GBI_10230-RA"; Parent "GBI_10230-RA"; gene_name "GBI_10230";
Scaffold73	maker	exon	974913	975108	.	+	.	gene_id "GBI_10230"; transcript_id "GBI_10230-RA"; Parent "GBI_10230-RA"; gene_name "GBI_10230";
Scaffold73	maker	exon	977146	977265	.	+	.	gene_id "GBI_10230"; transcript_id "GBI_10230-RA"; Parent "GBI_10230-RA"; gene_name "GBI_10230";
Scaffold73	maker	exon	978418	978456	.	+	.	gene_id "GBI_10230"; transcript_id "GBI_10230-RA"; Parent "GBI_10230-RA"; gene_name "GBI_10230";
Scaffold73	maker	exon	984175	984468	.	+	.	gene_id "GBI_10230"; transcript_id "GBI_10230-RA"; Parent "GBI_10230-RA"; gene_name "GBI_10230";
Scaffold73	StringTie	transcript	977221	978739	.	+	.	gene_id "GBI_10230"; transcript_id "GBI_10230.2"; gene_name "GBI_10230"; oId "STRG.14006.1"; cmp_ref "GBI_10230-RA"; class_code "j"; tss_id "TSS33550";
Scaffold73	StringTie	exon	977221	977265	.	+	.	gene_id "GBI_10230"; transcript_id "GBI_10230.2"; exon_number "1";
Scaffold73	StringTie	exon	978418	978739	.	+	.	gene_id "GBI_10230"; transcript_id "GBI_10230.2"; exon_number "2";
Scaffold73	maker	CDS	974638	974711	.	+	0	gene_id "GBI_10230"; transcript_id "GBI_10230-RA"; Parent "GBI_10230-RA"; gene_name "GBI_10230";
Scaffold73	maker	CDS	974913	975108	.	+	1	gene_id "GBI_10230"; transcript_id "GBI_10230-RA"; Parent "GBI_10230-RA"; gene_name "GBI_10230";
Scaffold73	maker	CDS	977146	977265	.	+	0	gene_id "GBI_10230"; transcript_id "GBI_10230-RA"; Parent "GBI_10230-RA"; gene_name "GBI_10230";
Scaffold73	maker	CDS	978418	978447	.	+	0	gene_id "GBI_10230"; transcript_id "GBI_10230-RA"; Parent "GBI_10230-RA"; gene_name "GBI_10230";
Scaffold73	AGAT	three_prime_UTR	978448	978456	.	+	.	gene_id "GBI_10230"; transcript_id "GBI_10230-RA"; Parent "GBI_10230-RA"; gene_name "GBI_10230";
Scaffold73	AGAT	three_prime_UTR	984175	984468	.	+	.	gene_id "GBI_10230"; transcript_id "GBI_10230-RA"; Parent "GBI_10230-RA"; gene_name "GBI_10230";
Scaffold73	AGAT	gene	1587340	1587423	.	+	.	gene_id "GBI_10231"; gene_name "GBI_10231";
Scaffold73	AGAT	transcript	1587340	1587423	.	+	.	gene_id "GBI_10231"; transcript_id "GBI_10231-RA"; Parent "GBI_10231"; gene_name "GBI_10231";
Scaffold73	maker	exon	1587340	1587378	.	+	.	gene_id "GBI_10231"; transcript_id "GBI_10231-RA"; Parent "GBI_10231-RA"; gene_name "GBI_10231";
Scaffold73	maker	exon	1587388	1587423	.	+	.	gene_id "GBI_10231"; transcript_id "GBI_10231-RA"; Parent "GBI_10231-RA"; gene_name "GBI_10231";
Scaffold73	AGAT	gene	1338145	1909037	.	+	.	gene_id "GBI_10232"; gene_name "GBI_10232";
Scaffold73	StringTie	transcript	1338145	1907080	.	+	.	gene_id "GBI_10232"; transcript_id "GBI_10232.1"; gene_name "GBI_10232"; oId "STRG.14044.1"; cmp_ref "GBI_10232-RA"; class_code "n"; tss_id "TSS33553";
Scaffold73	StringTie	exon	1338145	1338187	.	+	.	gene_id "GBI_10232"; transcript_id "GBI_10232.1"; exon_number "1";
Scaffold73	StringTie	exon	1497178	1497237	.	+	.	gene_id "GBI_10232"; transcript_id "GBI_10232.1"; exon_number "2";
Scaffold73	StringTie	exon	1665715	1665859	.	+	.	gene_id "GBI_10232"; transcript_id "GBI_10232.1"; exon_number "3";
Scaffold73	StringTie	exon	1712603	1712653	.	+	.	gene_id "GBI_10232"; transcript_id "GBI_10232.1"; exon_number "4";
Scaffold73	StringTie	exon	1846395	1846636	.	+	.	gene_id "GBI_10232"; transcript_id "GBI_10232.1"; exon_number "5";
Scaffold73	StringTie	exon	1851068	1851187	.	+	.	gene_id "GBI_10232"; transcript_id "GBI_10232.1"; exon_number "6";
Scaffold73	StringTie	exon	1853315	1854430	.	+	.	gene_id "GBI_10232"; transcript_id "GBI_10232.1"; exon_number "7";
Scaffold73	StringTie	exon	1854588	1854782	.	+	.	gene_id "GBI_10232"; transcript_id "GBI_10232.1"; exon_number "8";
Scaffold73	StringTie	exon	1861406	1861615	.	+	.	gene_id "GBI_10232"; transcript_id "GBI_10232.1"; exon_number "9";
Scaffold73	StringTie	exon	1862087	1862272	.	+	.	gene_id "GBI_10232"; transcript_id "GBI_10232.1"; exon_number "10";
Scaffold73	StringTie	exon	1862687	1862833	.	+	.	gene_id "GBI_10232"; transcript_id "GBI_10232.1"; exon_number "11";
Scaffold73	StringTie	exon	1863197	1863404	.	+	.	gene_id "GBI_10232"; transcript_id "GBI_10232.1"; exon_number "12";
Scaffold73	StringTie	exon	1874443	1874562	.	+	.	gene_id "GBI_10232"; transcript_id "GBI_10232.1"; exon_number "13";
Scaffold73	StringTie	exon	1874876	1875063	.	+	.	gene_id "GBI_10232"; transcript_id "GBI_10232.1"; exon_number "14";
Scaffold73	StringTie	exon	1875549	1875709	.	+	.	gene_id "GBI_10232"; transcript_id "GBI_10232.1"; exon_number "15";
Scaffold73	StringTie	exon	1875797	1876039	.	+	.	gene_id "GBI_10232"; transcript_id "GBI_10232.1"; exon_number "16";
Scaffold73	StringTie	exon	1878014	1878179	.	+	.	gene_id "GBI_10232"; transcript_id "GBI_10232.1"; exon_number "17";
Scaffold73	StringTie	exon	1879623	1879872	.	+	.	gene_id "GBI_10232"; transcript_id "GBI_10232.1"; exon_number "18";
Scaffold73	StringTie	exon	1880076	1880311	.	+	.	gene_id "GBI_10232"; transcript_id "GBI_10232.1"; exon_number "19";
Scaffold73	StringTie	exon	1880551	1880708	.	+	.	gene_id "GBI_10232"; transcript_id "GBI_10232.1"; exon_number "20";
Scaffold73	StringTie	exon	1880878	1881099	.	+	.	gene_id "GBI_10232"; transcript_id "GBI_10232.1"; exon_number "21";
Scaffold73	StringTie	exon	1881230	1881417	.	+	.	gene_id "GBI_10232"; transcript_id "GBI_10232.1"; exon_number "22";
Scaffold73	StringTie	exon	1881531	1881797	.	+	.	gene_id "GBI_10232"; transcript_id "GBI_10232.1"; exon_number "23";
Scaffold73	StringTie	exon	1881922	1882114	.	+	.	gene_id "GBI_10232"; transcript_id "GBI_10232.1"; exon_number "24";
Scaffold73	StringTie	exon	1882219	1882380	.	+	.	gene_id "GBI_10232"; transcript_id "GBI_10232.1"; exon_number "25";
Scaffold73	StringTie	exon	1882474	1882726	.	+	.	gene_id "GBI_10232"; transcript_id "GBI_10232.1"; exon_number "26";
Scaffold73	StringTie	exon	1883307	1883566	.	+	.	gene_id "GBI_10232"; transcript_id "GBI_10232.1"; exon_number "27";
Scaffold73	StringTie	exon	1885023	1885192	.	+	.	gene_id "GBI_10232"; transcript_id "GBI_10232.1"; exon_number "28";
Scaffold73	StringTie	exon	1885319	1885451	.	+	.	gene_id "GBI_10232"; transcript_id "GBI_10232.1"; exon_number "29";
Scaffold73	StringTie	exon	1885543	1885815	.	+	.	gene_id "GBI_10232"; transcript_id "GBI_10232.1"; exon_number "30";
Scaffold73	StringTie	exon	1892001	1892309	.	+	.	gene_id "GBI_10232"; transcript_id "GBI_10232.1"; exon_number "31";
Scaffold73	StringTie	exon	1892639	1892790	.	+	.	gene_id "GBI_10232"; transcript_id "GBI_10232.1"; exon_number "32";
Scaffold73	StringTie	exon	1892879	1893043	.	+	.	gene_id "GBI_10232"; transcript_id "GBI_10232.1"; exon_number "33";
Scaffold73	StringTie	exon	1893690	1893831	.	+	.	gene_id "GBI_10232"; transcript_id "GBI_10232.1"; exon_number "34";
Scaffold73	StringTie	exon	1894061	1894192	.	+	.	gene_id "GBI_10232"; transcript_id "GBI_10232.1"; exon_number "35";
Scaffold73	StringTie	exon	1898479	1899500	.	+	.	gene_id "GBI_10232"; transcript_id "GBI_10232.1"; exon_number "36";
Scaffold73	StringTie	exon	1900333	1907080	.	+	.	gene_id "GBI_10232"; transcript_id "GBI_10232.1"; exon_number "37";
Scaffold73	StringTie	transcript	1345981	1907080	.	+	.	gene_id "GBI_10232"; transcript_id "GBI_10232.2"; gene_name "GBI_10232"; oId "STRG.14044.2"; cmp_ref "GBI_10232-RA"; class_code "k"; tss_id "TSS33554";
Scaffold73	StringTie	exon	1345981	1346183	.	+	.	gene_id "GBI_10232"; transcript_id "GBI_10232.2"; exon_number "1";
Scaffold73	StringTie	exon	1497178	1497237	.	+	.	gene_id "GBI_10232"; transcript_id "GBI_10232.2"; exon_number "2";
Scaffold73	StringTie	exon	1665715	1665859	.	+	.	gene_id "GBI_10232"; transcript_id "GBI_10232.2"; exon_number "3";
Scaffold73	StringTie	exon	1846395	1846636	.	+	.	gene_id "GBI_10232"; transcript_id "GBI_10232.2"; exon_number "4";
Scaffold73	StringTie	exon	1851068	1851187	.	+	.	gene_id "GBI_10232"; transcript_id "GBI_10232.2"; exon_number "5";
Scaffold73	StringTie	exon	1853315	1854430	.	+	.	gene_id "GBI_10232"; transcript_id "GBI_10232.2"; exon_number "6";
Scaffold73	StringTie	exon	1854588	1854782	.	+	.	gene_id "GBI_10232"; transcript_id "GBI_10232.2"; exon_number "7";
Scaffold73	StringTie	exon	1861406	1861615	.	+	.	gene_id "GBI_10232"; transcript_id "GBI_10232.2"; exon_number "8";
Scaffold73	StringTie	exon	1862087	1862272	.	+	.	gene_id "GBI_10232"; transcript_id "GBI_10232.2"; exon_number "9";
Scaffold73	StringTie	exon	1862687	1862833	.	+	.	gene_id "GBI_10232"; transcript_id "GBI_10232.2"; exon_number "10";
Scaffold73	StringTie	exon	1863197	1863404	.	+	.	gene_id "GBI_10232"; transcript_id "GBI_10232.2"; exon_number "11";
Scaffold73	StringTie	exon	1874443	1874562	.	+	.	gene_id "GBI_10232"; transcript_id "GBI_10232.2"; exon_number "12";
Scaffold73	StringTie	exon	1874876	1875063	.	+	.	gene_id "GBI_10232"; transcript_id "GBI_10232.2"; exon_number "13";
Scaffold73	StringTie	exon	1875549	1875709	.	+	.	gene_id "GBI_10232"; transcript_id "GBI_10232.2"; exon_number "14";
Scaffold73	StringTie	exon	1875797	1876039	.	+	.	gene_id "GBI_10232"; transcript_id "GBI_10232.2"; exon_number "15";
Scaffold73	StringTie	exon	1878014	1878179	.	+	.	gene_id "GBI_10232"; transcript_id "GBI_10232.2"; exon_number "16";
Scaffold73	StringTie	exon	1879623	1879872	.	+	.	gene_id "GBI_10232"; transcript_id "GBI_10232.2"; exon_number "17";
Scaffold73	StringTie	exon	1880076	1880311	.	+	.	gene_id "GBI_10232"; transcript_id "GBI_10232.2"; exon_number "18";
Scaffold73	StringTie	exon	1880551	1880708	.	+	.	gene_id "GBI_10232"; transcript_id "GBI_10232.2"; exon_number "19";
Scaffold73	StringTie	exon	1880878	1881099	.	+	.	gene_id "GBI_10232"; transcript_id "GBI_10232.2"; exon_number "20";
Scaffold73	StringTie	exon	1881230	1881417	.	+	.	gene_id "GBI_10232"; transcript_id "GBI_10232.2"; exon_number "21";
Scaffold73	StringTie	exon	1881531	1881797	.	+	.	gene_id "GBI_10232"; transcript_id "GBI_10232.2"; exon_number "22";
Scaffold73	StringTie	exon	1881922	1882114	.	+	.	gene_id "GBI_10232"; transcript_id "GBI_10232.2"; exon_number "23";
Scaffold73	StringTie	exon	1882219	1882380	.	+	.	gene_id "GBI_10232"; transcript_id "GBI_10232.2"; exon_number "24";
Scaffold73	StringTie	exon	1882474	1882726	.	+	.	gene_id "GBI_10232"; transcript_id "GBI_10232.2"; exon_number "25";
Scaffold73	StringTie	exon	1883307	1883566	.	+	.	gene_id "GBI_10232"; transcript_id "GBI_10232.2"; exon_number "26";
Scaffold73	StringTie	exon	1885023	1885192	.	+	.	gene_id "GBI_10232"; transcript_id "GBI_10232.2"; exon_number "27";
Scaffold73	StringTie	exon	1885319	1885451	.	+	.	gene_id "GBI_10232"; transcript_id "GBI_10232.2"; exon_number "28";
Scaffold73	StringTie	exon	1885543	1885815	.	+	.	gene_id "GBI_10232"; transcript_id "GBI_10232.2"; exon_number "29";
Scaffold73	StringTie	exon	1892001	1892309	.	+	.	gene_id "GBI_10232"; transcript_id "GBI_10232.2"; exon_number "30";
Scaffold73	StringTie	exon	1892639	1892790	.	+	.	gene_id "GBI_10232"; transcript_id "GBI_10232.2"; exon_number "31";
Scaffold73	StringTie	exon	1892879	1893043	.	+	.	gene_id "GBI_10232"; transcript_id "GBI_10232.2"; exon_number "32";
Scaffold73	StringTie	exon	1893690	1893831	.	+	.	gene_id "GBI_10232"; transcript_id "GBI_10232.2"; exon_number "33";
Scaffold73	StringTie	exon	1894061	1894192	.	+	.	gene_id "GBI_10232"; transcript_id "GBI_10232.2"; exon_number "34";
Scaffold73	StringTie	exon	1898479	1898736	.	+	.	gene_id "GBI_10232"; transcript_id "GBI_10232.2"; exon_number "35";
Scaffold73	StringTie	exon	1899323	1899500	.	+	.	gene_id "GBI_10232"; transcript_id "GBI_10232.2"; exon_number "36";
Scaffold73	StringTie	exon	1900333	1907080	.	+	.	gene_id "GBI_10232"; transcript_id "GBI_10232.2"; exon_number "37";
Scaffold73	AGAT	transcript	1846394	1907080	.	+	.	gene_id "GBI_10232"; transcript_id "GBI_10232-RA"; Parent "GBI_10232"; gene_name "GBI_10232";
Scaffold73	maker	exon	1846394	1846636	.	+	.	gene_id "GBI_10232"; transcript_id "GBI_10232-RA"; Parent "GBI_10232-RA"; gene_name "GBI_10232";
Scaffold73	maker	exon	1851068	1851187	.	+	.	gene_id "GBI_10232"; transcript_id "GBI_10232-RA"; Parent "GBI_10232-RA"; gene_name "GBI_10232";
Scaffold73	maker	exon	1853315	1854430	.	+	.	gene_id "GBI_10232"; transcript_id "GBI_10232-RA"; Parent "GBI_10232-RA"; gene_name "GBI_10232";
Scaffold73	maker	exon	1854588	1854782	.	+	.	gene_id "GBI_10232"; transcript_id "GBI_10232-RA"; Parent "GBI_10232-RA"; gene_name "GBI_10232";
Scaffold73	maker	exon	1861406	1861615	.	+	.	gene_id "GBI_10232"; transcript_id "GBI_10232-RA"; Parent "GBI_10232-RA"; gene_name "GBI_10232";
Scaffold73	maker	exon	1862087	1862272	.	+	.	gene_id "GBI_10232"; transcript_id "GBI_10232-RA"; Parent "GBI_10232-RA"; gene_name "GBI_10232";
Scaffold73	maker	exon	1862687	1862833	.	+	.	gene_id "GBI_10232"; transcript_id "GBI_10232-RA"; Parent "GBI_10232-RA"; gene_name "GBI_10232";
Scaffold73	maker	exon	1863197	1863404	.	+	.	gene_id "GBI_10232"; transcript_id "GBI_10232-RA"; Parent "GBI_10232-RA"; gene_name "GBI_10232";
Scaffold73	maker	exon	1874443	1874562	.	+	.	gene_id "GBI_10232"; transcript_id "GBI_10232-RA"; Parent "GBI_10232-RA"; gene_name "GBI_10232";
Scaffold73	maker	exon	1874876	1875063	.	+	.	gene_id "GBI_10232"; transcript_id "GBI_10232-RA"; Parent "GBI_10232-RA"; gene_name "GBI_10232";
Scaffold73	maker	exon	1875549	1875709	.	+	.	gene_id "GBI_10232"; transcript_id "GBI_10232-RA"; Parent "GBI_10232-RA"; gene_name "GBI_10232";
Scaffold73	maker	exon	1875797	1876039	.	+	.	gene_id "GBI_10232"; transcript_id "GBI_10232-RA"; Parent "GBI_10232-RA"; gene_name "GBI_10232";
Scaffold73	maker	exon	1878014	1878179	.	+	.	gene_id "GBI_10232"; transcript_id "GBI_10232-RA"; Parent "GBI_10232-RA"; gene_name "GBI_10232";
Scaffold73	maker	exon	1879623	1879872	.	+	.	gene_id "GBI_10232"; transcript_id "GBI_10232-RA"; Parent "GBI_10232-RA"; gene_name "GBI_10232";
Scaffold73	maker	exon	1880076	1880311	.	+	.	gene_id "GBI_10232"; transcript_id "GBI_10232-RA"; Parent "GBI_10232-RA"; gene_name "GBI_10232";
Scaffold73	maker	exon	1880551	1880708	.	+	.	gene_id "GBI_10232"; transcript_id "GBI_10232-RA"; Parent "GBI_10232-RA"; gene_name "GBI_10232";
Scaffold73	maker	exon	1880878	1881099	.	+	.	gene_id "GBI_10232"; transcript_id "GBI_10232-RA"; Parent "GBI_10232-RA"; gene_name "GBI_10232";
Scaffold73	maker	exon	1881230	1881417	.	+	.	gene_id "GBI_10232"; transcript_id "GBI_10232-RA"; Parent "GBI_10232-RA"; gene_name "GBI_10232";
Scaffold73	maker	exon	1881531	1881797	.	+	.	gene_id "GBI_10232"; transcript_id "GBI_10232-RA"; Parent "GBI_10232-RA"; gene_name "GBI_10232";
Scaffold73	maker	exon	1881922	1882114	.	+	.	gene_id "GBI_10232"; transcript_id "GBI_10232-RA"; Parent "GBI_10232-RA"; gene_name "GBI_10232";
Scaffold73	maker	exon	1882219	1882380	.	+	.	gene_id "GBI_10232"; transcript_id "GBI_10232-RA"; Parent "GBI_10232-RA"; gene_name "GBI_10232";
Scaffold73	maker	exon	1882474	1882726	.	+	.	gene_id "GBI_10232"; transcript_id "GBI_10232-RA"; Parent "GBI_10232-RA"; gene_name "GBI_10232";
Scaffold73	maker	exon	1883307	1883566	.	+	.	gene_id "GBI_10232"; transcript_id "GBI_10232-RA"; Parent "GBI_10232-RA"; gene_name "GBI_10232";
Scaffold73	maker	exon	1885023	1885192	.	+	.	gene_id "GBI_10232"; transcript_id "GBI_10232-RA"; Parent "GBI_10232-RA"; gene_name "GBI_10232";
Scaffold73	maker	exon	1885319	1885451	.	+	.	gene_id "GBI_10232"; transcript_id "GBI_10232-RA"; Parent "GBI_10232-RA"; gene_name "GBI_10232";
Scaffold73	maker	exon	1885543	1885815	.	+	.	gene_id "GBI_10232"; transcript_id "GBI_10232-RA"; Parent "GBI_10232-RA"; gene_name "GBI_10232";
Scaffold73	maker	exon	1892001	1892309	.	+	.	gene_id "GBI_10232"; transcript_id "GBI_10232-RA"; Parent "GBI_10232-RA"; gene_name "GBI_10232";
Scaffold73	maker	exon	1892639	1892790	.	+	.	gene_id "GBI_10232"; transcript_id "GBI_10232-RA"; Parent "GBI_10232-RA"; gene_name "GBI_10232";
Scaffold73	maker	exon	1892879	1893043	.	+	.	gene_id "GBI_10232"; transcript_id "GBI_10232-RA"; Parent "GBI_10232-RA"; gene_name "GBI_10232";
Scaffold73	maker	exon	1893690	1893831	.	+	.	gene_id "GBI_10232"; transcript_id "GBI_10232-RA"; Parent "GBI_10232-RA"; gene_name "GBI_10232";
Scaffold73	maker	exon	1894061	1894192	.	+	.	gene_id "GBI_10232"; transcript_id "GBI_10232-RA"; Parent "GBI_10232-RA"; gene_name "GBI_10232";
Scaffold73	maker	exon	1898479	1898736	.	+	.	gene_id "GBI_10232"; transcript_id "GBI_10232-RA"; Parent "GBI_10232-RA"; gene_name "GBI_10232";
Scaffold73	maker	exon	1899323	1899500	.	+	.	gene_id "GBI_10232"; transcript_id "GBI_10232-RA"; Parent "GBI_10232-RA"; gene_name "GBI_10232";
Scaffold73	maker	exon	1900333	1907080	.	+	.	gene_id "GBI_10232"; transcript_id "GBI_10232-RA"; Parent "GBI_10232-RA"; gene_name "GBI_10232";
Scaffold73	StringTie	transcript	1877786	1909037	.	+	.	gene_id "GBI_10232"; transcript_id "GBI_10232.4"; gene_name "GBI_10232"; oId "STRG.14044.4"; cmp_ref "GBI_10232-RA"; class_code "n"; tss_id "TSS33556";
Scaffold73	StringTie	exon	1877786	1878179	.	+	.	gene_id "GBI_10232"; transcript_id "GBI_10232.4"; exon_number "1";
Scaffold73	StringTie	exon	1879623	1879872	.	+	.	gene_id "GBI_10232"; transcript_id "GBI_10232.4"; exon_number "2";
Scaffold73	StringTie	exon	1880076	1880311	.	+	.	gene_id "GBI_10232"; transcript_id "GBI_10232.4"; exon_number "3";
Scaffold73	StringTie	exon	1880551	1880708	.	+	.	gene_id "GBI_10232"; transcript_id "GBI_10232.4"; exon_number "4";
Scaffold73	StringTie	exon	1880878	1881099	.	+	.	gene_id "GBI_10232"; transcript_id "GBI_10232.4"; exon_number "5";
Scaffold73	StringTie	exon	1881230	1881417	.	+	.	gene_id "GBI_10232"; transcript_id "GBI_10232.4"; exon_number "6";
Scaffold73	StringTie	exon	1881531	1881797	.	+	.	gene_id "GBI_10232"; transcript_id "GBI_10232.4"; exon_number "7";
Scaffold73	StringTie	exon	1881922	1882114	.	+	.	gene_id "GBI_10232"; transcript_id "GBI_10232.4"; exon_number "8";
Scaffold73	StringTie	exon	1882219	1882380	.	+	.	gene_id "GBI_10232"; transcript_id "GBI_10232.4"; exon_number "9";
Scaffold73	StringTie	exon	1882474	1882726	.	+	.	gene_id "GBI_10232"; transcript_id "GBI_10232.4"; exon_number "10";
Scaffold73	StringTie	exon	1883307	1883566	.	+	.	gene_id "GBI_10232"; transcript_id "GBI_10232.4"; exon_number "11";
Scaffold73	StringTie	exon	1885023	1885192	.	+	.	gene_id "GBI_10232"; transcript_id "GBI_10232.4"; exon_number "12";
Scaffold73	StringTie	exon	1885319	1885451	.	+	.	gene_id "GBI_10232"; transcript_id "GBI_10232.4"; exon_number "13";
Scaffold73	StringTie	exon	1885543	1885815	.	+	.	gene_id "GBI_10232"; transcript_id "GBI_10232.4"; exon_number "14";
Scaffold73	StringTie	exon	1892001	1892309	.	+	.	gene_id "GBI_10232"; transcript_id "GBI_10232.4"; exon_number "15";
Scaffold73	StringTie	exon	1892639	1892790	.	+	.	gene_id "GBI_10232"; transcript_id "GBI_10232.4"; exon_number "16";
Scaffold73	StringTie	exon	1892879	1893043	.	+	.	gene_id "GBI_10232"; transcript_id "GBI_10232.4"; exon_number "17";
Scaffold73	StringTie	exon	1893690	1893831	.	+	.	gene_id "GBI_10232"; transcript_id "GBI_10232.4"; exon_number "18";
Scaffold73	StringTie	exon	1894061	1909037	.	+	.	gene_id "GBI_10232"; transcript_id "GBI_10232.4"; exon_number "19";
Scaffold73	maker	CDS	1846423	1846636	.	+	0	gene_id "GBI_10232"; transcript_id "GBI_10232-RA"; Parent "GBI_10232-RA"; gene_name "GBI_10232";
Scaffold73	maker	CDS	1851068	1851187	.	+	2	gene_id "GBI_10232"; transcript_id "GBI_10232-RA"; Parent "GBI_10232-RA"; gene_name "GBI_10232";
Scaffold73	maker	CDS	1853315	1854430	.	+	2	gene_id "GBI_10232"; transcript_id "GBI_10232-RA"; Parent "GBI_10232-RA"; gene_name "GBI_10232";
Scaffold73	maker	CDS	1854588	1854782	.	+	2	gene_id "GBI_10232"; transcript_id "GBI_10232-RA"; Parent "GBI_10232-RA"; gene_name "GBI_10232";
Scaffold73	maker	CDS	1861406	1861615	.	+	2	gene_id "GBI_10232"; transcript_id "GBI_10232-RA"; Parent "GBI_10232-RA"; gene_name "GBI_10232";
Scaffold73	maker	CDS	1862087	1862272	.	+	2	gene_id "GBI_10232"; transcript_id "GBI_10232-RA"; Parent "GBI_10232-RA"; gene_name "GBI_10232";
Scaffold73	maker	CDS	1862687	1862833	.	+	2	gene_id "GBI_10232"; transcript_id "GBI_10232-RA"; Parent "GBI_10232-RA"; gene_name "GBI_10232";
Scaffold73	maker	CDS	1863197	1863404	.	+	2	gene_id "GBI_10232"; transcript_id "GBI_10232-RA"; Parent "GBI_10232-RA"; gene_name "GBI_10232";
Scaffold73	maker	CDS	1874443	1874562	.	+	1	gene_id "GBI_10232"; transcript_id "GBI_10232-RA"; Parent "GBI_10232-RA"; gene_name "GBI_10232";
Scaffold73	maker	CDS	1874876	1875063	.	+	1	gene_id "GBI_10232"; transcript_id "GBI_10232-RA"; Parent "GBI_10232-RA"; gene_name "GBI_10232";
Scaffold73	maker	CDS	1875549	1875709	.	+	2	gene_id "GBI_10232"; transcript_id "GBI_10232-RA"; Parent "GBI_10232-RA"; gene_name "GBI_10232";
Scaffold73	maker	CDS	1875797	1876039	.	+	0	gene_id "GBI_10232"; transcript_id "GBI_10232-RA"; Parent "GBI_10232-RA"; gene_name "GBI_10232";
Scaffold73	maker	CDS	1878014	1878179	.	+	0	gene_id "GBI_10232"; transcript_id "GBI_10232-RA"; Parent "GBI_10232-RA"; gene_name "GBI_10232";
Scaffold73	maker	CDS	1879623	1879872	.	+	2	gene_id "GBI_10232"; transcript_id "GBI_10232-RA"; Parent "GBI_10232-RA"; gene_name "GBI_10232";
Scaffold73	maker	CDS	1880076	1880311	.	+	1	gene_id "GBI_10232"; transcript_id "GBI_10232-RA"; Parent "GBI_10232-RA"; gene_name "GBI_10232";
Scaffold73	maker	CDS	1880551	1880708	.	+	2	gene_id "GBI_10232"; transcript_id "GBI_10232-RA"; Parent "GBI_10232-RA"; gene_name "GBI_10232";
Scaffold73	maker	CDS	1880878	1881099	.	+	0	gene_id "GBI_10232"; transcript_id "GBI_10232-RA"; Parent "GBI_10232-RA"; gene_name "GBI_10232";
Scaffold73	maker	CDS	1881230	1881417	.	+	0	gene_id "GBI_10232"; transcript_id "GBI_10232-RA"; Parent "GBI_10232-RA"; gene_name "GBI_10232";
Scaffold73	maker	CDS	1881531	1881797	.	+	1	gene_id "GBI_10232"; transcript_id "GBI_10232-RA"; Parent "GBI_10232-RA"; gene_name "GBI_10232";
Scaffold73	maker	CDS	1881922	1882114	.	+	1	gene_id "GBI_10232"; transcript_id "GBI_10232-RA"; Parent "GBI_10232-RA"; gene_name "GBI_10232";
Scaffold73	maker	CDS	1882219	1882380	.	+	0	gene_id "GBI_10232"; transcript_id "GBI_10232-RA"; Parent "GBI_10232-RA"; gene_name "GBI_10232";
Scaffold73	maker	CDS	1882474	1882726	.	+	0	gene_id "GBI_10232"; transcript_id "GBI_10232-RA"; Parent "GBI_10232-RA"; gene_name "GBI_10232";
Scaffold73	maker	CDS	1883307	1883566	.	+	2	gene_id "GBI_10232"; transcript_id "GBI_10232-RA"; Parent "GBI_10232-RA"; gene_name "GBI_10232";
Scaffold73	maker	CDS	1885023	1885192	.	+	0	gene_id "GBI_10232"; transcript_id "GBI_10232-RA"; Parent "GBI_10232-RA"; gene_name "GBI_10232";
Scaffold73	maker	CDS	1885319	1885451	.	+	1	gene_id "GBI_10232"; transcript_id "GBI_10232-RA"; Parent "GBI_10232-RA"; gene_name "GBI_10232";
Scaffold73	maker	CDS	1885543	1885815	.	+	0	gene_id "GBI_10232"; transcript_id "GBI_10232-RA"; Parent "GBI_10232-RA"; gene_name "GBI_10232";
Scaffold73	maker	CDS	1892001	1892309	.	+	0	gene_id "GBI_10232"; transcript_id "GBI_10232-RA"; Parent "GBI_10232-RA"; gene_name "GBI_10232";
Scaffold73	maker	CDS	1892639	1892790	.	+	0	gene_id "GBI_10232"; transcript_id "GBI_10232-RA"; Parent "GBI_10232-RA"; gene_name "GBI_10232";
Scaffold73	maker	CDS	1892879	1893043	.	+	1	gene_id "GBI_10232"; transcript_id "GBI_10232-RA"; Parent "GBI_10232-RA"; gene_name "GBI_10232";
Scaffold73	maker	CDS	1893690	1893831	.	+	1	gene_id "GBI_10232"; transcript_id "GBI_10232-RA"; Parent "GBI_10232-RA"; gene_name "GBI_10232";
Scaffold73	maker	CDS	1894061	1894192	.	+	0	gene_id "GBI_10232"; transcript_id "GBI_10232-RA"; Parent "GBI_10232-RA"; gene_name "GBI_10232";
Scaffold73	maker	CDS	1898479	1898736	.	+	0	gene_id "GBI_10232"; transcript_id "GBI_10232-RA"; Parent "GBI_10232-RA"; gene_name "GBI_10232";
Scaffold73	maker	CDS	1899323	1899500	.	+	0	gene_id "GBI_10232"; transcript_id "GBI_10232-RA"; Parent "GBI_10232-RA"; gene_name "GBI_10232";
Scaffold73	maker	CDS	1900333	1901603	.	+	2	gene_id "GBI_10232"; transcript_id "GBI_10232-RA"; Parent "GBI_10232-RA"; gene_name "GBI_10232";
Scaffold73	AGAT	five_prime_UTR	1846394	1846422	.	+	.	gene_id "GBI_10232"; transcript_id "GBI_10232-RA"; Parent "GBI_10232-RA"; gene_name "GBI_10232";
Scaffold73	AGAT	three_prime_UTR	1901604	1907080	.	+	.	gene_id "GBI_10232"; transcript_id "GBI_10232-RA"; Parent "GBI_10232-RA"; gene_name "GBI_10232";
Scaffold73	AGAT	gene	1926453	2002889	.	+	.	gene_id "GBI_10233"; gene_name "GBI_10233";
Scaffold73	StringTie	transcript	1926453	2002889	.	+	.	gene_id "GBI_10233"; transcript_id "GBI_10233.1"; gene_name "GBI_10233"; oId "STRG.14050.1"; cmp_ref "GBI_10233-RA"; class_code "j"; tss_id "TSS33561";
Scaffold73	StringTie	exon	1926453	1926573	.	+	.	gene_id "GBI_10233"; transcript_id "GBI_10233.1"; exon_number "1";
Scaffold73	StringTie	exon	1975771	1975850	.	+	.	gene_id "GBI_10233"; transcript_id "GBI_10233.1"; exon_number "2";
Scaffold73	StringTie	exon	1985226	1985464	.	+	.	gene_id "GBI_10233"; transcript_id "GBI_10233.1"; exon_number "3";
Scaffold73	StringTie	exon	1989337	1989541	.	+	.	gene_id "GBI_10233"; transcript_id "GBI_10233.1"; exon_number "4";
Scaffold73	StringTie	exon	2001018	2002889	.	+	.	gene_id "GBI_10233"; transcript_id "GBI_10233.1"; exon_number "5";
Scaffold73	AGAT	transcript	1984620	1989591	.	+	.	gene_id "GBI_10233"; transcript_id "GBI_10233-RA"; Parent "GBI_10233"; gene_name "GBI_10233";
Scaffold73	maker	exon	1984620	1984860	.	+	.	gene_id "GBI_10233"; transcript_id "GBI_10233-RA"; Parent "GBI_10233-RA"; gene_name "GBI_10233";
Scaffold73	maker	exon	1985226	1985452	.	+	.	gene_id "GBI_10233"; transcript_id "GBI_10233-RA"; Parent "GBI_10233-RA"; gene_name "GBI_10233";
Scaffold73	maker	exon	1989337	1989591	.	+	.	gene_id "GBI_10233"; transcript_id "GBI_10233-RA"; Parent "GBI_10233-RA"; gene_name "GBI_10233";
Scaffold73	maker	CDS	1984620	1984860	.	+	0	gene_id "GBI_10233"; transcript_id "GBI_10233-RA"; Parent "GBI_10233-RA"; gene_name "GBI_10233";
Scaffold73	maker	CDS	1985226	1985452	.	+	2	gene_id "GBI_10233"; transcript_id "GBI_10233-RA"; Parent "GBI_10233-RA"; gene_name "GBI_10233";
Scaffold73	maker	CDS	1989337	1989591	.	+	0	gene_id "GBI_10233"; transcript_id "GBI_10233-RA"; Parent "GBI_10233-RA"; gene_name "GBI_10233";
Scaffold73	AGAT	gene	2053897	2095147	.	+	.	gene_id "GBI_10234"; gene_name "GBI_10234";
Scaffold73	AGAT	transcript	2053897	2074460	.	+	.	gene_id "GBI_10234"; transcript_id "GBI_10234-RA"; Parent "GBI_10234"; gene_name "GBI_10234";
Scaffold73	maker	exon	2053897	2053997	.	+	.	gene_id "GBI_10234"; transcript_id "GBI_10234-RA"; Parent "GBI_10234-RA"; gene_name "GBI_10234";
Scaffold73	maker	exon	2059427	2059459	.	+	.	gene_id "GBI_10234"; transcript_id "GBI_10234-RA"; Parent "GBI_10234-RA"; gene_name "GBI_10234";
Scaffold73	maker	exon	2067881	2067980	.	+	.	gene_id "GBI_10234"; transcript_id "GBI_10234-RA"; Parent "GBI_10234-RA"; gene_name "GBI_10234";
Scaffold73	maker	exon	2073999	2074460	.	+	.	gene_id "GBI_10234"; transcript_id "GBI_10234-RA"; Parent "GBI_10234-RA"; gene_name "GBI_10234";
Scaffold73	AGAT	transcript	2053897	2095147	.	+	.	gene_id "GBI_10234"; transcript_id "GBI_10234-RB"; Parent "GBI_10234"; gene_name "GBI_10234";
Scaffold73	maker	exon	2053897	2053997	.	+	.	gene_id "GBI_10234"; transcript_id "GBI_10234-RB"; Parent "GBI_10234-RB"; gene_name "GBI_10234"; previous_transcript_id "GBI_10234-RB";
Scaffold73	maker	exon	2059427	2059459	.	+	.	gene_id "GBI_10234"; transcript_id "GBI_10234-RB"; Parent "GBI_10234-RB"; gene_name "GBI_10234"; previous_transcript_id "GBI_10234-RB";
Scaffold73	maker	exon	2067881	2067980	.	+	.	gene_id "GBI_10234"; transcript_id "GBI_10234-RB"; Parent "GBI_10234-RB"; gene_name "GBI_10234"; previous_transcript_id "GBI_10234-RB";
Scaffold73	maker	exon	2073999	2074235	.	+	.	gene_id "GBI_10234"; transcript_id "GBI_10234-RB"; Parent "GBI_10234-RB"; gene_name "GBI_10234"; previous_transcript_id "GBI_10234-RB";
Scaffold73	maker	exon	2083191	2095147	.	+	.	gene_id "GBI_10234"; transcript_id "GBI_10234-RB"; Parent "GBI_10234-RB"; gene_name "GBI_10234"; previous_transcript_id "GBI_10234-RB";
Scaffold73	StringTie	transcript	2058428	2095144	.	+	.	gene_id "GBI_10234"; transcript_id "GBI_10234.3"; gene_name "GBI_10234"; oId "STRG.14054.3"; cmp_ref "GBI_10234-RB"; class_code "j"; tss_id "TSS33566";
Scaffold73	StringTie	exon	2058428	2059459	.	+	.	gene_id "GBI_10234"; transcript_id "GBI_10234.3"; exon_number "1";
Scaffold73	StringTie	exon	2067881	2067980	.	+	.	gene_id "GBI_10234"; transcript_id "GBI_10234.3"; exon_number "2";
Scaffold73	StringTie	exon	2073999	2074202	.	+	.	gene_id "GBI_10234"; transcript_id "GBI_10234.3"; exon_number "3";
Scaffold73	StringTie	exon	2083191	2095144	.	+	.	gene_id "GBI_10234"; transcript_id "GBI_10234.3"; exon_number "4";
Scaffold73	StringTie	transcript	2058428	2095144	.	+	.	gene_id "GBI_10234"; transcript_id "GBI_10234.4"; gene_name "GBI_10234"; oId "STRG.14054.2"; cmp_ref "GBI_10234-RB"; class_code "j"; tss_id "TSS33566";
Scaffold73	StringTie	exon	2058428	2059671	.	+	.	gene_id "GBI_10234"; transcript_id "GBI_10234.4"; exon_number "1";
Scaffold73	StringTie	exon	2067881	2067980	.	+	.	gene_id "GBI_10234"; transcript_id "GBI_10234.4"; exon_number "2";
Scaffold73	StringTie	exon	2073999	2074202	.	+	.	gene_id "GBI_10234"; transcript_id "GBI_10234.4"; exon_number "3";
Scaffold73	StringTie	exon	2083191	2095144	.	+	.	gene_id "GBI_10234"; transcript_id "GBI_10234.4"; exon_number "4";
Scaffold73	StringTie	transcript	2058669	2095144	.	+	.	gene_id "GBI_10234"; transcript_id "GBI_10234.5"; gene_name "GBI_10234"; oId "STRG.14054.5"; cmp_ref "GBI_10234-RB"; class_code "j"; tss_id "TSS33567";
Scaffold73	StringTie	exon	2058669	2059459	.	+	.	gene_id "GBI_10234"; transcript_id "GBI_10234.5"; exon_number "1";
Scaffold73	StringTie	exon	2067881	2067980	.	+	.	gene_id "GBI_10234"; transcript_id "GBI_10234.5"; exon_number "2";
Scaffold73	StringTie	exon	2073999	2074235	.	+	.	gene_id "GBI_10234"; transcript_id "GBI_10234.5"; exon_number "3";
Scaffold73	StringTie	exon	2083191	2095144	.	+	.	gene_id "GBI_10234"; transcript_id "GBI_10234.5"; exon_number "4";
Scaffold73	StringTie	transcript	2058669	2078086	.	+	.	gene_id "GBI_10234"; transcript_id "GBI_10234.6"; gene_name "GBI_10234"; oId "STRG.14054.4"; cmp_ref "GBI_10234-RA"; class_code "j"; tss_id "TSS33567";
Scaffold73	StringTie	exon	2058669	2059459	.	+	.	gene_id "GBI_10234"; transcript_id "GBI_10234.6"; exon_number "1";
Scaffold73	StringTie	exon	2067881	2067980	.	+	.	gene_id "GBI_10234"; transcript_id "GBI_10234.6"; exon_number "2";
Scaffold73	StringTie	exon	2073999	2078086	.	+	.	gene_id "GBI_10234"; transcript_id "GBI_10234.6"; exon_number "3";
Scaffold73	maker	CDS	2053897	2053997	.	+	0	gene_id "GBI_10234"; transcript_id "GBI_10234-RA"; Parent "GBI_10234-RA"; gene_name "GBI_10234";
Scaffold73	maker	CDS	2059427	2059459	.	+	1	gene_id "GBI_10234"; transcript_id "GBI_10234-RA"; Parent "GBI_10234-RA"; gene_name "GBI_10234";
Scaffold73	maker	CDS	2067881	2067980	.	+	1	gene_id "GBI_10234"; transcript_id "GBI_10234-RA"; Parent "GBI_10234-RA"; gene_name "GBI_10234";
Scaffold73	maker	CDS	2073999	2074211	.	+	0	gene_id "GBI_10234"; transcript_id "GBI_10234-RA"; Parent "GBI_10234-RA"; gene_name "GBI_10234";
Scaffold73	AGAT	three_prime_UTR	2074212	2074460	.	+	.	gene_id "GBI_10234"; transcript_id "GBI_10234-RA"; Parent "GBI_10234-RA"; gene_name "GBI_10234";
Scaffold73	maker	CDS	2053897	2053997	.	+	0	gene_id "GBI_10234"; transcript_id "GBI_10234-RB"; Parent "GBI_10234-RB"; gene_name "GBI_10234"; previous_transcript_id "GBI_10234-RB";
Scaffold73	maker	CDS	2059427	2059459	.	+	1	gene_id "GBI_10234"; transcript_id "GBI_10234-RB"; Parent "GBI_10234-RB"; gene_name "GBI_10234"; previous_transcript_id "GBI_10234-RB";
Scaffold73	maker	CDS	2067881	2067980	.	+	1	gene_id "GBI_10234"; transcript_id "GBI_10234-RB"; Parent "GBI_10234-RB"; gene_name "GBI_10234"; previous_transcript_id "GBI_10234-RB";
Scaffold73	maker	CDS	2073999	2074211	.	+	0	gene_id "GBI_10234"; transcript_id "GBI_10234-RB"; Parent "GBI_10234-RB"; gene_name "GBI_10234"; previous_transcript_id "GBI_10234-RB";
Scaffold73	AGAT	three_prime_UTR	2074212	2074235	.	+	.	gene_id "GBI_10234"; transcript_id "GBI_10234-RB"; Parent "GBI_10234-RB"; gene_name "GBI_10234"; previous_transcript_id "GBI_10234-RB";
Scaffold73	AGAT	three_prime_UTR	2083191	2095147	.	+	.	gene_id "GBI_10234"; transcript_id "GBI_10234-RB"; Parent "GBI_10234-RB"; gene_name "GBI_10234"; previous_transcript_id "GBI_10234-RB";
Scaffold73	AGAT	gene	2172321	2173266	.	+	.	gene_id "GBI_10235"; gene_name "GBI_10235";
Scaffold73	AGAT	transcript	2172321	2173266	.	+	.	gene_id "GBI_10235"; transcript_id "GBI_10235-RA"; Parent "GBI_10235"; gene_name "GBI_10235";
Scaffold73	maker	exon	2172321	2172349	.	+	.	gene_id "GBI_10235"; transcript_id "GBI_10235-RA"; Parent "GBI_10235-RA"; gene_name "GBI_10235";
Scaffold73	maker	exon	2172429	2173033	.	+	.	gene_id "GBI_10235"; transcript_id "GBI_10235-RA"; Parent "GBI_10235-RA"; gene_name "GBI_10235";
Scaffold73	maker	exon	2173106	2173266	.	+	.	gene_id "GBI_10235"; transcript_id "GBI_10235-RA"; Parent "GBI_10235-RA"; gene_name "GBI_10235";
Scaffold73	maker	CDS	2172321	2172349	.	+	0	gene_id "GBI_10235"; transcript_id "GBI_10235-RA"; Parent "GBI_10235-RA"; gene_name "GBI_10235";
Scaffold73	maker	CDS	2172429	2173033	.	+	1	gene_id "GBI_10235"; transcript_id "GBI_10235-RA"; Parent "GBI_10235-RA"; gene_name "GBI_10235";
Scaffold73	maker	CDS	2173106	2173266	.	+	2	gene_id "GBI_10235"; transcript_id "GBI_10235-RA"; Parent "GBI_10235-RA"; gene_name "GBI_10235";
Scaffold73	AGAT	gene	2180993	2265033	.	+	.	gene_id "GBI_10236"; gene_name "GBI_10236";
Scaffold73	StringTie	transcript	2180993	2260405	.	+	.	gene_id "GBI_10236"; transcript_id "GBI_10236.1"; gene_name "GBI_10236"; oId "STRG.14056.1"; cmp_ref "GBI_10236-RA"; class_code "j"; tss_id "TSS33569";
Scaffold73	StringTie	exon	2180993	2181037	.	+	.	gene_id "GBI_10236"; transcript_id "GBI_10236.1"; exon_number "1";
Scaffold73	StringTie	exon	2260238	2260405	.	+	.	gene_id "GBI_10236"; transcript_id "GBI_10236.1"; exon_number "2";
Scaffold73	AGAT	transcript	2232650	2265033	.	+	.	gene_id "GBI_10236"; transcript_id "GBI_10236-RA"; Parent "GBI_10236"; gene_name "GBI_10236";
Scaffold73	maker	exon	2232650	2232803	.	+	.	gene_id "GBI_10236"; transcript_id "GBI_10236-RA"; Parent "GBI_10236-RA"; gene_name "GBI_10236";
Scaffold73	maker	exon	2236693	2236892	.	+	.	gene_id "GBI_10236"; transcript_id "GBI_10236-RA"; Parent "GBI_10236-RA"; gene_name "GBI_10236";
Scaffold73	maker	exon	2242726	2242877	.	+	.	gene_id "GBI_10236"; transcript_id "GBI_10236-RA"; Parent "GBI_10236-RA"; gene_name "GBI_10236";
Scaffold73	maker	exon	2250243	2250252	.	+	.	gene_id "GBI_10236"; transcript_id "GBI_10236-RA"; Parent "GBI_10236-RA"; gene_name "GBI_10236";
Scaffold73	maker	exon	2255960	2255999	.	+	.	gene_id "GBI_10236"; transcript_id "GBI_10236-RA"; Parent "GBI_10236-RA"; gene_name "GBI_10236";
Scaffold73	maker	exon	2260238	2260401	.	+	.	gene_id "GBI_10236"; transcript_id "GBI_10236-RA"; Parent "GBI_10236-RA"; gene_name "GBI_10236";
Scaffold73	maker	exon	2265007	2265033	.	+	.	gene_id "GBI_10236"; transcript_id "GBI_10236-RA"; Parent "GBI_10236-RA"; gene_name "GBI_10236";
Scaffold73	maker	CDS	2232650	2232803	.	+	0	gene_id "GBI_10236"; transcript_id "GBI_10236-RA"; Parent "GBI_10236-RA"; gene_name "GBI_10236";
Scaffold73	maker	CDS	2236693	2236892	.	+	2	gene_id "GBI_10236"; transcript_id "GBI_10236-RA"; Parent "GBI_10236-RA"; gene_name "GBI_10236";
Scaffold73	maker	CDS	2242726	2242877	.	+	0	gene_id "GBI_10236"; transcript_id "GBI_10236-RA"; Parent "GBI_10236-RA"; gene_name "GBI_10236";
Scaffold73	maker	CDS	2250243	2250252	.	+	1	gene_id "GBI_10236"; transcript_id "GBI_10236-RA"; Parent "GBI_10236-RA"; gene_name "GBI_10236";
Scaffold73	maker	CDS	2255960	2255999	.	+	0	gene_id "GBI_10236"; transcript_id "GBI_10236-RA"; Parent "GBI_10236-RA"; gene_name "GBI_10236";
Scaffold73	maker	CDS	2260238	2260401	.	+	2	gene_id "GBI_10236"; transcript_id "GBI_10236-RA"; Parent "GBI_10236-RA"; gene_name "GBI_10236";
Scaffold73	maker	CDS	2265007	2265033	.	+	0	gene_id "GBI_10236"; transcript_id "GBI_10236-RA"; Parent "GBI_10236-RA"; gene_name "GBI_10236";
Scaffold73	AGAT	gene	2386925	2387311	.	+	.	gene_id "GBI_10237"; gene_name "GBI_10237";
Scaffold73	AGAT	transcript	2386925	2387311	.	+	.	gene_id "GBI_10237"; transcript_id "GBI_10237-RA"; Parent "GBI_10237"; gene_name "GBI_10237";
Scaffold73	maker	exon	2386925	2387311	.	+	.	gene_id "GBI_10237"; transcript_id "GBI_10237-RA"; Parent "GBI_10237-RA"; gene_name "GBI_10237";
Scaffold73	maker	CDS	2386925	2387311	.	+	0	gene_id "GBI_10237"; transcript_id "GBI_10237-RA"; Parent "GBI_10237-RA"; gene_name "GBI_10237";
Scaffold73	AGAT	gene	2397846	2423435	.	+	.	gene_id "GBI_10238"; gene_name "GBI_10238";
Scaffold73	StringTie	transcript	2397846	2423388	.	+	.	gene_id "GBI_10238"; transcript_id "GBI_10238.1"; gene_name "GBI_10238"; oId "STRG.14061.2"; cmp_ref "GBI_10238-RB"; class_code "m"; tss_id "TSS33573";
Scaffold73	StringTie	exon	2397846	2399756	.	+	.	gene_id "GBI_10238"; transcript_id "GBI_10238.1"; exon_number "1";
Scaffold73	StringTie	exon	2404751	2404862	.	+	.	gene_id "GBI_10238"; transcript_id "GBI_10238.1"; exon_number "2";
Scaffold73	StringTie	exon	2404982	2405137	.	+	.	gene_id "GBI_10238"; transcript_id "GBI_10238.1"; exon_number "3";
Scaffold73	StringTie	exon	2405585	2405716	.	+	.	gene_id "GBI_10238"; transcript_id "GBI_10238.1"; exon_number "4";
Scaffold73	StringTie	exon	2407290	2407355	.	+	.	gene_id "GBI_10238"; transcript_id "GBI_10238.1"; exon_number "5";
Scaffold73	StringTie	exon	2407560	2407610	.	+	.	gene_id "GBI_10238"; transcript_id "GBI_10238.1"; exon_number "6";
Scaffold73	StringTie	exon	2407821	2407922	.	+	.	gene_id "GBI_10238"; transcript_id "GBI_10238.1"; exon_number "7";
Scaffold73	StringTie	exon	2409597	2409823	.	+	.	gene_id "GBI_10238"; transcript_id "GBI_10238.1"; exon_number "8";
Scaffold73	StringTie	exon	2413968	2414081	.	+	.	gene_id "GBI_10238"; transcript_id "GBI_10238.1"; exon_number "9";
Scaffold73	StringTie	exon	2414292	2414500	.	+	.	gene_id "GBI_10238"; transcript_id "GBI_10238.1"; exon_number "10";
Scaffold73	StringTie	exon	2414594	2414714	.	+	.	gene_id "GBI_10238"; transcript_id "GBI_10238.1"; exon_number "11";
Scaffold73	StringTie	exon	2422381	2422465	.	+	.	gene_id "GBI_10238"; transcript_id "GBI_10238.1"; exon_number "12";
Scaffold73	StringTie	exon	2422539	2423388	.	+	.	gene_id "GBI_10238"; transcript_id "GBI_10238.1"; exon_number "13";
Scaffold73	StringTie	transcript	2397846	2423388	.	+	.	gene_id "GBI_10238"; transcript_id "GBI_10238.2"; gene_name "GBI_10238"; oId "STRG.14061.1"; cmp_ref "GBI_10238-RB"; class_code "m"; tss_id "TSS33573";
Scaffold73	StringTie	exon	2397846	2398598	.	+	.	gene_id "GBI_10238"; transcript_id "GBI_10238.2"; exon_number "1";
Scaffold73	StringTie	exon	2399662	2399756	.	+	.	gene_id "GBI_10238"; transcript_id "GBI_10238.2"; exon_number "2";
Scaffold73	StringTie	exon	2404751	2404862	.	+	.	gene_id "GBI_10238"; transcript_id "GBI_10238.2"; exon_number "3";
Scaffold73	StringTie	exon	2404982	2405137	.	+	.	gene_id "GBI_10238"; transcript_id "GBI_10238.2"; exon_number "4";
Scaffold73	StringTie	exon	2405585	2405716	.	+	.	gene_id "GBI_10238"; transcript_id "GBI_10238.2"; exon_number "5";
Scaffold73	StringTie	exon	2407290	2407355	.	+	.	gene_id "GBI_10238"; transcript_id "GBI_10238.2"; exon_number "6";
Scaffold73	StringTie	exon	2407560	2407610	.	+	.	gene_id "GBI_10238"; transcript_id "GBI_10238.2"; exon_number "7";
Scaffold73	StringTie	exon	2407821	2407922	.	+	.	gene_id "GBI_10238"; transcript_id "GBI_10238.2"; exon_number "8";
Scaffold73	StringTie	exon	2409597	2409823	.	+	.	gene_id "GBI_10238"; transcript_id "GBI_10238.2"; exon_number "9";
Scaffold73	StringTie	exon	2413968	2414081	.	+	.	gene_id "GBI_10238"; transcript_id "GBI_10238.2"; exon_number "10";
Scaffold73	StringTie	exon	2414292	2414500	.	+	.	gene_id "GBI_10238"; transcript_id "GBI_10238.2"; exon_number "11";
Scaffold73	StringTie	exon	2414594	2414714	.	+	.	gene_id "GBI_10238"; transcript_id "GBI_10238.2"; exon_number "12";
Scaffold73	StringTie	exon	2422381	2422465	.	+	.	gene_id "GBI_10238"; transcript_id "GBI_10238.2"; exon_number "13";
Scaffold73	StringTie	exon	2422539	2423388	.	+	.	gene_id "GBI_10238"; transcript_id "GBI_10238.2"; exon_number "14";
Scaffold73	AGAT	transcript	2397872	2414718	.	+	.	gene_id "GBI_10238"; transcript_id "GBI_10238-RA"; Parent "GBI_10238"; gene_name "GBI_10238";
Scaffold73	maker	exon	2397872	2398397	.	+	.	gene_id "GBI_10238"; transcript_id "GBI_10238-RA"; Parent "GBI_10238-RA"; gene_name "GBI_10238";
Scaffold73	maker	exon	2398485	2398622	.	+	.	gene_id "GBI_10238"; transcript_id "GBI_10238-RA"; Parent "GBI_10238-RA"; gene_name "GBI_10238";
Scaffold73	maker	exon	2399662	2399756	.	+	.	gene_id "GBI_10238"; transcript_id "GBI_10238-RA"; Parent "GBI_10238-RA"; gene_name "GBI_10238";
Scaffold73	maker	exon	2404751	2404862	.	+	.	gene_id "GBI_10238"; transcript_id "GBI_10238-RA"; Parent "GBI_10238-RA"; gene_name "GBI_10238";
Scaffold73	maker	exon	2404982	2405137	.	+	.	gene_id "GBI_10238"; transcript_id "GBI_10238-RA"; Parent "GBI_10238-RA"; gene_name "GBI_10238";
Scaffold73	maker	exon	2405585	2405716	.	+	.	gene_id "GBI_10238"; transcript_id "GBI_10238-RA"; Parent "GBI_10238-RA"; gene_name "GBI_10238";
Scaffold73	maker	exon	2407290	2407355	.	+	.	gene_id "GBI_10238"; transcript_id "GBI_10238-RA"; Parent "GBI_10238-RA"; gene_name "GBI_10238";
Scaffold73	maker	exon	2407560	2407610	.	+	.	gene_id "GBI_10238"; transcript_id "GBI_10238-RA"; Parent "GBI_10238-RA"; gene_name "GBI_10238";
Scaffold73	maker	exon	2407821	2407922	.	+	.	gene_id "GBI_10238"; transcript_id "GBI_10238-RA"; Parent "GBI_10238-RA"; gene_name "GBI_10238";
Scaffold73	maker	exon	2409597	2409823	.	+	.	gene_id "GBI_10238"; transcript_id "GBI_10238-RA"; Parent "GBI_10238-RA"; gene_name "GBI_10238";
Scaffold73	maker	exon	2413968	2414081	.	+	.	gene_id "GBI_10238"; transcript_id "GBI_10238-RA"; Parent "GBI_10238-RA"; gene_name "GBI_10238";
Scaffold73	maker	exon	2414292	2414500	.	+	.	gene_id "GBI_10238"; transcript_id "GBI_10238-RA"; Parent "GBI_10238-RA"; gene_name "GBI_10238";
Scaffold73	maker	exon	2414594	2414718	.	+	.	gene_id "GBI_10238"; transcript_id "GBI_10238-RA"; Parent "GBI_10238-RA"; gene_name "GBI_10238";
Scaffold73	AGAT	transcript	2397872	2423388	.	+	.	gene_id "GBI_10238"; transcript_id "GBI_10238-RB"; Parent "GBI_10238"; gene_name "GBI_10238";
Scaffold73	maker	exon	2397872	2398397	.	+	.	gene_id "GBI_10238"; transcript_id "GBI_10238-RB"; Parent "GBI_10238-RB"; gene_name "GBI_10238"; previous_transcript_id "GBI_10238-RB";
Scaffold73	maker	exon	2398485	2398598	.	+	.	gene_id "GBI_10238"; transcript_id "GBI_10238-RB"; Parent "GBI_10238-RB"; gene_name "GBI_10238"; previous_transcript_id "GBI_10238-RB";
Scaffold73	maker	exon	2399662	2399756	.	+	.	gene_id "GBI_10238"; transcript_id "GBI_10238-RB"; Parent "GBI_10238-RB"; gene_name "GBI_10238"; previous_transcript_id "GBI_10238-RB";
Scaffold73	maker	exon	2404751	2404862	.	+	.	gene_id "GBI_10238"; transcript_id "GBI_10238-RB"; Parent "GBI_10238-RB"; gene_name "GBI_10238"; previous_transcript_id "GBI_10238-RB";
Scaffold73	maker	exon	2404982	2405137	.	+	.	gene_id "GBI_10238"; transcript_id "GBI_10238-RB"; Parent "GBI_10238-RB"; gene_name "GBI_10238"; previous_transcript_id "GBI_10238-RB";
Scaffold73	maker	exon	2405585	2405716	.	+	.	gene_id "GBI_10238"; transcript_id "GBI_10238-RB"; Parent "GBI_10238-RB"; gene_name "GBI_10238"; previous_transcript_id "GBI_10238-RB";
Scaffold73	maker	exon	2407290	2407355	.	+	.	gene_id "GBI_10238"; transcript_id "GBI_10238-RB"; Parent "GBI_10238-RB"; gene_name "GBI_10238"; previous_transcript_id "GBI_10238-RB";
Scaffold73	maker	exon	2407560	2407610	.	+	.	gene_id "GBI_10238"; transcript_id "GBI_10238-RB"; Parent "GBI_10238-RB"; gene_name "GBI_10238"; previous_transcript_id "GBI_10238-RB";
Scaffold73	maker	exon	2407821	2407922	.	+	.	gene_id "GBI_10238"; transcript_id "GBI_10238-RB"; Parent "GBI_10238-RB"; gene_name "GBI_10238"; previous_transcript_id "GBI_10238-RB";
Scaffold73	maker	exon	2409597	2409823	.	+	.	gene_id "GBI_10238"; transcript_id "GBI_10238-RB"; Parent "GBI_10238-RB"; gene_name "GBI_10238"; previous_transcript_id "GBI_10238-RB";
Scaffold73	maker	exon	2413968	2414081	.	+	.	gene_id "GBI_10238"; transcript_id "GBI_10238-RB"; Parent "GBI_10238-RB"; gene_name "GBI_10238"; previous_transcript_id "GBI_10238-RB";
Scaffold73	maker	exon	2414292	2414500	.	+	.	gene_id "GBI_10238"; transcript_id "GBI_10238-RB"; Parent "GBI_10238-RB"; gene_name "GBI_10238"; previous_transcript_id "GBI_10238-RB";
Scaffold73	maker	exon	2414594	2414714	.	+	.	gene_id "GBI_10238"; transcript_id "GBI_10238-RB"; Parent "GBI_10238-RB"; gene_name "GBI_10238"; previous_transcript_id "GBI_10238-RB";
Scaffold73	maker	exon	2422381	2422465	.	+	.	gene_id "GBI_10238"; transcript_id "GBI_10238-RB"; Parent "GBI_10238-RB"; gene_name "GBI_10238"; previous_transcript_id "GBI_10238-RB";
Scaffold73	maker	exon	2422539	2423388	.	+	.	gene_id "GBI_10238"; transcript_id "GBI_10238-RB"; Parent "GBI_10238-RB"; gene_name "GBI_10238"; previous_transcript_id "GBI_10238-RB";
Scaffold73	AGAT	transcript	2397872	2423388	.	+	.	gene_id "GBI_10238"; transcript_id "GBI_10238-RC"; Parent "GBI_10238"; gene_name "GBI_10238";
Scaffold73	maker	exon	2397872	2398397	.	+	.	gene_id "GBI_10238"; transcript_id "GBI_10238-RC"; Parent "GBI_10238-RC"; gene_name "GBI_10238"; previous_transcript_id "GBI_10238-RC";
Scaffold73	maker	exon	2398485	2398598	.	+	.	gene_id "GBI_10238"; transcript_id "GBI_10238-RC"; Parent "GBI_10238-RC"; gene_name "GBI_10238"; previous_transcript_id "GBI_10238-RC";
Scaffold73	maker	exon	2399662	2399756	.	+	.	gene_id "GBI_10238"; transcript_id "GBI_10238-RC"; Parent "GBI_10238-RC"; gene_name "GBI_10238"; previous_transcript_id "GBI_10238-RC";
Scaffold73	maker	exon	2404751	2404862	.	+	.	gene_id "GBI_10238"; transcript_id "GBI_10238-RC"; Parent "GBI_10238-RC"; gene_name "GBI_10238"; previous_transcript_id "GBI_10238-RC";
Scaffold73	maker	exon	2404982	2405137	.	+	.	gene_id "GBI_10238"; transcript_id "GBI_10238-RC"; Parent "GBI_10238-RC"; gene_name "GBI_10238"; previous_transcript_id "GBI_10238-RC";
Scaffold73	maker	exon	2405585	2405716	.	+	.	gene_id "GBI_10238"; transcript_id "GBI_10238-RC"; Parent "GBI_10238-RC"; gene_name "GBI_10238"; previous_transcript_id "GBI_10238-RC";
Scaffold73	maker	exon	2407290	2407355	.	+	.	gene_id "GBI_10238"; transcript_id "GBI_10238-RC"; Parent "GBI_10238-RC"; gene_name "GBI_10238"; previous_transcript_id "GBI_10238-RC";
Scaffold73	maker	exon	2407821	2407922	.	+	.	gene_id "GBI_10238"; transcript_id "GBI_10238-RC"; Parent "GBI_10238-RC"; gene_name "GBI_10238"; previous_transcript_id "GBI_10238-RC";
Scaffold73	maker	exon	2409597	2409823	.	+	.	gene_id "GBI_10238"; transcript_id "GBI_10238-RC"; Parent "GBI_10238-RC"; gene_name "GBI_10238"; previous_transcript_id "GBI_10238-RC";
Scaffold73	maker	exon	2413968	2414081	.	+	.	gene_id "GBI_10238"; transcript_id "GBI_10238-RC"; Parent "GBI_10238-RC"; gene_name "GBI_10238"; previous_transcript_id "GBI_10238-RC";
Scaffold73	maker	exon	2414292	2414500	.	+	.	gene_id "GBI_10238"; transcript_id "GBI_10238-RC"; Parent "GBI_10238-RC"; gene_name "GBI_10238"; previous_transcript_id "GBI_10238-RC";
Scaffold73	maker	exon	2414594	2414714	.	+	.	gene_id "GBI_10238"; transcript_id "GBI_10238-RC"; Parent "GBI_10238-RC"; gene_name "GBI_10238"; previous_transcript_id "GBI_10238-RC";
Scaffold73	maker	exon	2422381	2422465	.	+	.	gene_id "GBI_10238"; transcript_id "GBI_10238-RC"; Parent "GBI_10238-RC"; gene_name "GBI_10238"; previous_transcript_id "GBI_10238-RC";
Scaffold73	maker	exon	2422539	2423388	.	+	.	gene_id "GBI_10238"; transcript_id "GBI_10238-RC"; Parent "GBI_10238-RC"; gene_name "GBI_10238"; previous_transcript_id "GBI_10238-RC";
Scaffold73	maker	CDS	2398314	2398397	.	+	0	gene_id "GBI_10238"; transcript_id "GBI_10238-RA"; Parent "GBI_10238-RA"; gene_name "GBI_10238";
Scaffold73	maker	CDS	2398485	2398622	.	+	0	gene_id "GBI_10238"; transcript_id "GBI_10238-RA"; Parent "GBI_10238-RA"; gene_name "GBI_10238";
Scaffold73	maker	CDS	2399662	2399756	.	+	0	gene_id "GBI_10238"; transcript_id "GBI_10238-RA"; Parent "GBI_10238-RA"; gene_name "GBI_10238";
Scaffold73	maker	CDS	2404751	2404862	.	+	1	gene_id "GBI_10238"; transcript_id "GBI_10238-RA"; Parent "GBI_10238-RA"; gene_name "GBI_10238";
Scaffold73	maker	CDS	2404982	2405137	.	+	0	gene_id "GBI_10238"; transcript_id "GBI_10238-RA"; Parent "GBI_10238-RA"; gene_name "GBI_10238";
Scaffold73	maker	CDS	2405585	2405716	.	+	0	gene_id "GBI_10238"; transcript_id "GBI_10238-RA"; Parent "GBI_10238-RA"; gene_name "GBI_10238";
Scaffold73	maker	CDS	2407290	2407355	.	+	0	gene_id "GBI_10238"; transcript_id "GBI_10238-RA"; Parent "GBI_10238-RA"; gene_name "GBI_10238";
Scaffold73	maker	CDS	2407560	2407610	.	+	0	gene_id "GBI_10238"; transcript_id "GBI_10238-RA"; Parent "GBI_10238-RA"; gene_name "GBI_10238";
Scaffold73	maker	CDS	2407821	2407922	.	+	0	gene_id "GBI_10238"; transcript_id "GBI_10238-RA"; Parent "GBI_10238-RA"; gene_name "GBI_10238";
Scaffold73	maker	CDS	2409597	2409823	.	+	0	gene_id "GBI_10238"; transcript_id "GBI_10238-RA"; Parent "GBI_10238-RA"; gene_name "GBI_10238";
Scaffold73	maker	CDS	2413968	2414081	.	+	1	gene_id "GBI_10238"; transcript_id "GBI_10238-RA"; Parent "GBI_10238-RA"; gene_name "GBI_10238";
Scaffold73	maker	CDS	2414292	2414500	.	+	1	gene_id "GBI_10238"; transcript_id "GBI_10238-RA"; Parent "GBI_10238-RA"; gene_name "GBI_10238";
Scaffold73	maker	CDS	2414594	2414718	.	+	2	gene_id "GBI_10238"; transcript_id "GBI_10238-RA"; Parent "GBI_10238-RA"; gene_name "GBI_10238";
Scaffold73	AGAT	five_prime_UTR	2397872	2398313	.	+	.	gene_id "GBI_10238"; transcript_id "GBI_10238-RA"; Parent "GBI_10238-RA"; gene_name "GBI_10238";
Scaffold73	maker	CDS	2398314	2398397	.	+	0	gene_id "GBI_10238"; transcript_id "GBI_10238-RB"; Parent "GBI_10238-RB"; gene_name "GBI_10238"; previous_transcript_id "GBI_10238-RB";
Scaffold73	maker	CDS	2398485	2398598	.	+	0	gene_id "GBI_10238"; transcript_id "GBI_10238-RB"; Parent "GBI_10238-RB"; gene_name "GBI_10238"; previous_transcript_id "GBI_10238-RB";
Scaffold73	maker	CDS	2399662	2399756	.	+	0	gene_id "GBI_10238"; transcript_id "GBI_10238-RB"; Parent "GBI_10238-RB"; gene_name "GBI_10238"; previous_transcript_id "GBI_10238-RB";
Scaffold73	maker	CDS	2404751	2404862	.	+	1	gene_id "GBI_10238"; transcript_id "GBI_10238-RB"; Parent "GBI_10238-RB"; gene_name "GBI_10238"; previous_transcript_id "GBI_10238-RB";
Scaffold73	maker	CDS	2404982	2405137	.	+	0	gene_id "GBI_10238"; transcript_id "GBI_10238-RB"; Parent "GBI_10238-RB"; gene_name "GBI_10238"; previous_transcript_id "GBI_10238-RB";
Scaffold73	maker	CDS	2405585	2405716	.	+	0	gene_id "GBI_10238"; transcript_id "GBI_10238-RB"; Parent "GBI_10238-RB"; gene_name "GBI_10238"; previous_transcript_id "GBI_10238-RB";
Scaffold73	maker	CDS	2407290	2407355	.	+	0	gene_id "GBI_10238"; transcript_id "GBI_10238-RB"; Parent "GBI_10238-RB"; gene_name "GBI_10238"; previous_transcript_id "GBI_10238-RB";
Scaffold73	maker	CDS	2407560	2407610	.	+	0	gene_id "GBI_10238"; transcript_id "GBI_10238-RB"; Parent "GBI_10238-RB"; gene_name "GBI_10238"; previous_transcript_id "GBI_10238-RB";
Scaffold73	maker	CDS	2407821	2407922	.	+	0	gene_id "GBI_10238"; transcript_id "GBI_10238-RB"; Parent "GBI_10238-RB"; gene_name "GBI_10238"; previous_transcript_id "GBI_10238-RB";
Scaffold73	maker	CDS	2409597	2409823	.	+	0	gene_id "GBI_10238"; transcript_id "GBI_10238-RB"; Parent "GBI_10238-RB"; gene_name "GBI_10238"; previous_transcript_id "GBI_10238-RB";
Scaffold73	maker	CDS	2413968	2414081	.	+	1	gene_id "GBI_10238"; transcript_id "GBI_10238-RB"; Parent "GBI_10238-RB"; gene_name "GBI_10238"; previous_transcript_id "GBI_10238-RB";
Scaffold73	maker	CDS	2414292	2414500	.	+	1	gene_id "GBI_10238"; transcript_id "GBI_10238-RB"; Parent "GBI_10238-RB"; gene_name "GBI_10238"; previous_transcript_id "GBI_10238-RB";
Scaffold73	maker	CDS	2414594	2414714	.	+	2	gene_id "GBI_10238"; transcript_id "GBI_10238-RB"; Parent "GBI_10238-RB"; gene_name "GBI_10238"; previous_transcript_id "GBI_10238-RB";
Scaffold73	maker	CDS	2422381	2422465	.	+	1	gene_id "GBI_10238"; transcript_id "GBI_10238-RB"; Parent "GBI_10238-RB"; gene_name "GBI_10238"; previous_transcript_id "GBI_10238-RB";
Scaffold73	maker	CDS	2422539	2422700	.	+	0	gene_id "GBI_10238"; transcript_id "GBI_10238-RB"; Parent "GBI_10238-RB"; gene_name "GBI_10238"; previous_transcript_id "GBI_10238-RB";
Scaffold73	AGAT	five_prime_UTR	2397872	2398313	.	+	.	gene_id "GBI_10238"; transcript_id "GBI_10238-RB"; Parent "GBI_10238-RB"; gene_name "GBI_10238"; previous_transcript_id "GBI_10238-RB";
Scaffold73	AGAT	three_prime_UTR	2422701	2423388	.	+	.	gene_id "GBI_10238"; transcript_id "GBI_10238-RB"; Parent "GBI_10238-RB"; gene_name "GBI_10238"; previous_transcript_id "GBI_10238-RB";
Scaffold73	maker	CDS	2398314	2398397	.	+	0	gene_id "GBI_10238"; transcript_id "GBI_10238-RC"; Parent "GBI_10238-RC"; gene_name "GBI_10238"; previous_transcript_id "GBI_10238-RC";
Scaffold73	maker	CDS	2398485	2398598	.	+	0	gene_id "GBI_10238"; transcript_id "GBI_10238-RC"; Parent "GBI_10238-RC"; gene_name "GBI_10238"; previous_transcript_id "GBI_10238-RC";
Scaffold73	maker	CDS	2399662	2399756	.	+	0	gene_id "GBI_10238"; transcript_id "GBI_10238-RC"; Parent "GBI_10238-RC"; gene_name "GBI_10238"; previous_transcript_id "GBI_10238-RC";
Scaffold73	maker	CDS	2404751	2404862	.	+	1	gene_id "GBI_10238"; transcript_id "GBI_10238-RC"; Parent "GBI_10238-RC"; gene_name "GBI_10238"; previous_transcript_id "GBI_10238-RC";
Scaffold73	maker	CDS	2404982	2405137	.	+	0	gene_id "GBI_10238"; transcript_id "GBI_10238-RC"; Parent "GBI_10238-RC"; gene_name "GBI_10238"; previous_transcript_id "GBI_10238-RC";
Scaffold73	maker	CDS	2405585	2405716	.	+	0	gene_id "GBI_10238"; transcript_id "GBI_10238-RC"; Parent "GBI_10238-RC"; gene_name "GBI_10238"; previous_transcript_id "GBI_10238-RC";
Scaffold73	maker	CDS	2407290	2407355	.	+	0	gene_id "GBI_10238"; transcript_id "GBI_10238-RC"; Parent "GBI_10238-RC"; gene_name "GBI_10238"; previous_transcript_id "GBI_10238-RC";
Scaffold73	maker	CDS	2407821	2407922	.	+	0	gene_id "GBI_10238"; transcript_id "GBI_10238-RC"; Parent "GBI_10238-RC"; gene_name "GBI_10238"; previous_transcript_id "GBI_10238-RC";
Scaffold73	maker	CDS	2409597	2409823	.	+	0	gene_id "GBI_10238"; transcript_id "GBI_10238-RC"; Parent "GBI_10238-RC"; gene_name "GBI_10238"; previous_transcript_id "GBI_10238-RC";
Scaffold73	maker	CDS	2413968	2414081	.	+	1	gene_id "GBI_10238"; transcript_id "GBI_10238-RC"; Parent "GBI_10238-RC"; gene_name "GBI_10238"; previous_transcript_id "GBI_10238-RC";
Scaffold73	maker	CDS	2414292	2414500	.	+	1	gene_id "GBI_10238"; transcript_id "GBI_10238-RC"; Parent "GBI_10238-RC"; gene_name "GBI_10238"; previous_transcript_id "GBI_10238-RC";
Scaffold73	maker	CDS	2414594	2414714	.	+	2	gene_id "GBI_10238"; transcript_id "GBI_10238-RC"; Parent "GBI_10238-RC"; gene_name "GBI_10238"; previous_transcript_id "GBI_10238-RC";
Scaffold73	maker	CDS	2422381	2422465	.	+	1	gene_id "GBI_10238"; transcript_id "GBI_10238-RC"; Parent "GBI_10238-RC"; gene_name "GBI_10238"; previous_transcript_id "GBI_10238-RC";
Scaffold73	maker	CDS	2422539	2422700	.	+	0	gene_id "GBI_10238"; transcript_id "GBI_10238-RC"; Parent "GBI_10238-RC"; gene_name "GBI_10238"; previous_transcript_id "GBI_10238-RC";
Scaffold73	AGAT	five_prime_UTR	2397872	2398313	.	+	.	gene_id "GBI_10238"; transcript_id "GBI_10238-RC"; Parent "GBI_10238-RC"; gene_name "GBI_10238"; previous_transcript_id "GBI_10238-RC";
Scaffold73	AGAT	three_prime_UTR	2422701	2423388	.	+	.	gene_id "GBI_10238"; transcript_id "GBI_10238-RC"; Parent "GBI_10238-RC"; gene_name "GBI_10238"; previous_transcript_id "GBI_10238-RC";
Scaffold73	StringTie	transcript	2404937	2423388	.	+	.	gene_id "GBI_10238"; transcript_id "GBI_10238.6"; gene_name "GBI_10238"; oId "STRG.14061.5"; cmp_ref "GBI_10238-RC"; class_code "n"; tss_id "TSS33574";
Scaffold73	StringTie	exon	2404937	2405137	.	+	.	gene_id "GBI_10238"; transcript_id "GBI_10238.6"; exon_number "1";
Scaffold73	StringTie	exon	2405585	2405716	.	+	.	gene_id "GBI_10238"; transcript_id "GBI_10238.6"; exon_number "2";
Scaffold73	StringTie	exon	2407290	2407355	.	+	.	gene_id "GBI_10238"; transcript_id "GBI_10238.6"; exon_number "3";
Scaffold73	StringTie	exon	2407821	2407922	.	+	.	gene_id "GBI_10238"; transcript_id "GBI_10238.6"; exon_number "4";
Scaffold73	StringTie	exon	2409597	2409823	.	+	.	gene_id "GBI_10238"; transcript_id "GBI_10238.6"; exon_number "5";
Scaffold73	StringTie	exon	2413968	2414081	.	+	.	gene_id "GBI_10238"; transcript_id "GBI_10238.6"; exon_number "6";
Scaffold73	StringTie	exon	2414292	2414500	.	+	.	gene_id "GBI_10238"; transcript_id "GBI_10238.6"; exon_number "7";
Scaffold73	StringTie	exon	2414594	2414714	.	+	.	gene_id "GBI_10238"; transcript_id "GBI_10238.6"; exon_number "8";
Scaffold73	StringTie	exon	2422381	2423388	.	+	.	gene_id "GBI_10238"; transcript_id "GBI_10238.6"; exon_number "9";
Scaffold73	StringTie	transcript	2405438	2423435	.	+	.	gene_id "GBI_10238"; transcript_id "GBI_10238.7"; gene_name "GBI_10238"; oId "STRG.14061.6"; cmp_ref "GBI_10238-RB"; class_code "n"; tss_id "TSS33575";
Scaffold73	StringTie	exon	2405438	2407922	.	+	.	gene_id "GBI_10238"; transcript_id "GBI_10238.7"; exon_number "1";
Scaffold73	StringTie	exon	2409597	2409823	.	+	.	gene_id "GBI_10238"; transcript_id "GBI_10238.7"; exon_number "2";
Scaffold73	StringTie	exon	2413968	2414081	.	+	.	gene_id "GBI_10238"; transcript_id "GBI_10238.7"; exon_number "3";
Scaffold73	StringTie	exon	2414292	2414500	.	+	.	gene_id "GBI_10238"; transcript_id "GBI_10238.7"; exon_number "4";
Scaffold73	StringTie	exon	2414594	2414714	.	+	.	gene_id "GBI_10238"; transcript_id "GBI_10238.7"; exon_number "5";
Scaffold73	StringTie	exon	2422381	2423435	.	+	.	gene_id "GBI_10238"; transcript_id "GBI_10238.7"; exon_number "6";
Scaffold73	StringTie	transcript	2405438	2423435	.	+	.	gene_id "GBI_10238"; transcript_id "GBI_10238.8"; gene_name "GBI_10238"; oId "STRG.14061.7"; cmp_ref "GBI_10238-RC"; class_code "n"; tss_id "TSS33575";
Scaffold73	StringTie	exon	2405438	2407355	.	+	.	gene_id "GBI_10238"; transcript_id "GBI_10238.8"; exon_number "1";
Scaffold73	StringTie	exon	2407821	2407922	.	+	.	gene_id "GBI_10238"; transcript_id "GBI_10238.8"; exon_number "2";
Scaffold73	StringTie	exon	2409597	2409823	.	+	.	gene_id "GBI_10238"; transcript_id "GBI_10238.8"; exon_number "3";
Scaffold73	StringTie	exon	2413968	2414081	.	+	.	gene_id "GBI_10238"; transcript_id "GBI_10238.8"; exon_number "4";
Scaffold73	StringTie	exon	2414292	2414500	.	+	.	gene_id "GBI_10238"; transcript_id "GBI_10238.8"; exon_number "5";
Scaffold73	StringTie	exon	2414594	2414714	.	+	.	gene_id "GBI_10238"; transcript_id "GBI_10238.8"; exon_number "6";
Scaffold73	StringTie	exon	2422381	2423435	.	+	.	gene_id "GBI_10238"; transcript_id "GBI_10238.8"; exon_number "7";
Scaffold73	AGAT	transcript	2422284	2423388	.	+	.	gene_id "GBI_10238"; transcript_id "GBI_10238-RD"; Parent "GBI_10238"; gene_name "GBI_10238";
Scaffold73	maker	exon	2422284	2422465	.	+	.	gene_id "GBI_10238"; transcript_id "GBI_10238-RD"; Parent "GBI_10238-RD"; gene_name "GBI_10238"; previous_transcript_id "GBI_10238-RD";
Scaffold73	maker	exon	2422539	2423388	.	+	.	gene_id "GBI_10238"; transcript_id "GBI_10238-RD"; Parent "GBI_10238-RD"; gene_name "GBI_10238"; previous_transcript_id "GBI_10238-RD";
Scaffold73	maker	CDS	2422385	2422465	.	+	0	gene_id "GBI_10238"; transcript_id "GBI_10238-RD"; Parent "GBI_10238-RD"; gene_name "GBI_10238"; previous_transcript_id "GBI_10238-RD";
Scaffold73	maker	CDS	2422539	2422700	.	+	0	gene_id "GBI_10238"; transcript_id "GBI_10238-RD"; Parent "GBI_10238-RD"; gene_name "GBI_10238"; previous_transcript_id "GBI_10238-RD";
Scaffold73	AGAT	five_prime_UTR	2422284	2422384	.	+	.	gene_id "GBI_10238"; transcript_id "GBI_10238-RD"; Parent "GBI_10238-RD"; gene_name "GBI_10238"; previous_transcript_id "GBI_10238-RD";
Scaffold73	AGAT	three_prime_UTR	2422701	2423388	.	+	.	gene_id "GBI_10238"; transcript_id "GBI_10238-RD"; Parent "GBI_10238-RD"; gene_name "GBI_10238"; previous_transcript_id "GBI_10238-RD";
Scaffold73	AGAT	gene	2550657	2575399	.	+	.	gene_id "GBI_10239"; gene_name "GBI_10239";
Scaffold73	AGAT	transcript	2550657	2575373	.	+	.	gene_id "GBI_10239"; transcript_id "GBI_10239-RA"; Parent "GBI_10239"; gene_name "GBI_10239";
Scaffold73	maker	exon	2550657	2550846	.	+	.	gene_id "GBI_10239"; transcript_id "GBI_10239-RA"; Parent "GBI_10239-RA"; gene_name "GBI_10239";
Scaffold73	maker	exon	2575246	2575373	.	+	.	gene_id "GBI_10239"; transcript_id "GBI_10239-RA"; Parent "GBI_10239-RA"; gene_name "GBI_10239";
Scaffold73	maker	CDS	2550657	2550846	.	+	0	gene_id "GBI_10239"; transcript_id "GBI_10239-RA"; Parent "GBI_10239-RA"; gene_name "GBI_10239";
Scaffold73	maker	CDS	2575246	2575373	.	+	2	gene_id "GBI_10239"; transcript_id "GBI_10239-RA"; Parent "GBI_10239-RA"; gene_name "GBI_10239";
Scaffold73	AGAT	transcript	2550657	2575399	.	+	.	gene_id "GBI_10239"; transcript_id "GBI_10239-RB"; Parent "GBI_10239"; gene_name "GBI_10239";
Scaffold73	maker	exon	2550657	2550848	.	+	.	gene_id "GBI_10239"; transcript_id "GBI_10239-RB"; Parent "GBI_10239-RB"; gene_name "GBI_10239"; previous_transcript_id "GBI_10239-RB";
Scaffold73	maker	exon	2575202	2575399	.	+	.	gene_id "GBI_10239"; transcript_id "GBI_10239-RB"; Parent "GBI_10239-RB"; gene_name "GBI_10239"; previous_transcript_id "GBI_10239-RB";
Scaffold73	maker	CDS	2550657	2550848	.	+	0	gene_id "GBI_10239"; transcript_id "GBI_10239-RB"; Parent "GBI_10239-RB"; gene_name "GBI_10239"; previous_transcript_id "GBI_10239-RB";
Scaffold73	maker	CDS	2575202	2575399	.	+	0	gene_id "GBI_10239"; transcript_id "GBI_10239-RB"; Parent "GBI_10239-RB"; gene_name "GBI_10239"; previous_transcript_id "GBI_10239-RB";
Scaffold73	AGAT	gene	3155023	3155106	.	+	.	gene_id "GBI_10240"; gene_name "GBI_10240";
Scaffold73	AGAT	transcript	3155023	3155106	.	+	.	gene_id "GBI_10240"; transcript_id "GBI_10240-RA"; Parent "GBI_10240"; gene_name "GBI_10240";
Scaffold73	maker	exon	3155023	3155061	.	+	.	gene_id "GBI_10240"; transcript_id "GBI_10240-RA"; Parent "GBI_10240-RA"; gene_name "GBI_10240";
Scaffold73	maker	exon	3155071	3155106	.	+	.	gene_id "GBI_10240"; transcript_id "GBI_10240-RA"; Parent "GBI_10240-RA"; gene_name "GBI_10240";
Scaffold73	AGAT	gene	3445951	3446034	.	-	.	gene_id "GBI_10241"; gene_name "GBI_10241";
Scaffold73	AGAT	transcript	3445951	3446034	.	-	.	gene_id "GBI_10241"; transcript_id "GBI_10241-RA"; Parent "GBI_10241"; gene_name "GBI_10241";
Scaffold73	maker	exon	3445951	3446034	.	-	.	gene_id "GBI_10241"; transcript_id "GBI_10241-RA"; Parent "GBI_10241-RA"; gene_name "GBI_10241";
Scaffold73	AGAT	gene	4489351	4489434	.	+	.	gene_id "GBI_10246"; gene_name "GBI_10246";
Scaffold73	AGAT	transcript	4489351	4489434	.	+	.	gene_id "GBI_10246"; transcript_id "GBI_10246-RA"; Parent "GBI_10246"; gene_name "GBI_10246";
Scaffold73	maker	exon	4489351	4489388	.	+	.	gene_id "GBI_10246"; transcript_id "GBI_10246-RA"; Parent "GBI_10246-RA"; gene_name "GBI_10246";
Scaffold73	maker	exon	4489399	4489434	.	+	.	gene_id "GBI_10246"; transcript_id "GBI_10246-RA"; Parent "GBI_10246-RA"; gene_name "GBI_10246";
Scaffold73	AGAT	gene	5100344	5180757	.	+	.	gene_id "GBI_10250"; gene_name "GBI_10250";
Scaffold73	StringTie	transcript	5100344	5180757	.	+	.	gene_id "GBI_10250"; transcript_id "GBI_10250.1"; gene_name "GBI_10250"; oId "STRG.14070.1"; cmp_ref "GBI_10250-RA"; class_code "j"; tss_id "TSS33584";
Scaffold73	StringTie	exon	5100344	5100637	.	+	.	gene_id "GBI_10250"; transcript_id "GBI_10250.1"; exon_number "1";
Scaffold73	StringTie	exon	5100907	5100982	.	+	.	gene_id "GBI_10250"; transcript_id "GBI_10250.1"; exon_number "2";
Scaffold73	StringTie	exon	5101221	5101344	.	+	.	gene_id "GBI_10250"; transcript_id "GBI_10250.1"; exon_number "3";
Scaffold73	StringTie	exon	5101445	5101646	.	+	.	gene_id "GBI_10250"; transcript_id "GBI_10250.1"; exon_number "4";
Scaffold73	StringTie	exon	5101726	5102053	.	+	.	gene_id "GBI_10250"; transcript_id "GBI_10250.1"; exon_number "5";
Scaffold73	StringTie	exon	5102128	5102217	.	+	.	gene_id "GBI_10250"; transcript_id "GBI_10250.1"; exon_number "6";
Scaffold73	StringTie	exon	5102570	5102709	.	+	.	gene_id "GBI_10250"; transcript_id "GBI_10250.1"; exon_number "7";
Scaffold73	StringTie	exon	5105156	5105336	.	+	.	gene_id "GBI_10250"; transcript_id "GBI_10250.1"; exon_number "8";
Scaffold73	StringTie	exon	5111132	5111272	.	+	.	gene_id "GBI_10250"; transcript_id "GBI_10250.1"; exon_number "9";
Scaffold73	StringTie	exon	5111777	5112021	.	+	.	gene_id "GBI_10250"; transcript_id "GBI_10250.1"; exon_number "10";
Scaffold73	StringTie	exon	5114021	5114169	.	+	.	gene_id "GBI_10250"; transcript_id "GBI_10250.1"; exon_number "11";
Scaffold73	StringTie	exon	5117233	5117473	.	+	.	gene_id "GBI_10250"; transcript_id "GBI_10250.1"; exon_number "12";
Scaffold73	StringTie	exon	5117548	5117748	.	+	.	gene_id "GBI_10250"; transcript_id "GBI_10250.1"; exon_number "13";
Scaffold73	StringTie	exon	5118205	5118362	.	+	.	gene_id "GBI_10250"; transcript_id "GBI_10250.1"; exon_number "14";
Scaffold73	StringTie	exon	5120556	5120758	.	+	.	gene_id "GBI_10250"; transcript_id "GBI_10250.1"; exon_number "15";
Scaffold73	StringTie	exon	5127381	5127508	.	+	.	gene_id "GBI_10250"; transcript_id "GBI_10250.1"; exon_number "16";
Scaffold73	StringTie	exon	5128329	5128565	.	+	.	gene_id "GBI_10250"; transcript_id "GBI_10250.1"; exon_number "17";
Scaffold73	StringTie	exon	5130395	5130568	.	+	.	gene_id "GBI_10250"; transcript_id "GBI_10250.1"; exon_number "18";
Scaffold73	StringTie	exon	5137588	5137769	.	+	.	gene_id "GBI_10250"; transcript_id "GBI_10250.1"; exon_number "19";
Scaffold73	StringTie	exon	5149042	5149269	.	+	.	gene_id "GBI_10250"; transcript_id "GBI_10250.1"; exon_number "20";
Scaffold73	StringTie	exon	5150533	5150679	.	+	.	gene_id "GBI_10250"; transcript_id "GBI_10250.1"; exon_number "21";
Scaffold73	StringTie	exon	5151498	5151644	.	+	.	gene_id "GBI_10250"; transcript_id "GBI_10250.1"; exon_number "22";
Scaffold73	StringTie	exon	5174633	5174785	.	+	.	gene_id "GBI_10250"; transcript_id "GBI_10250.1"; exon_number "23";
Scaffold73	StringTie	exon	5179322	5180757	.	+	.	gene_id "GBI_10250"; transcript_id "GBI_10250.1"; exon_number "24";
Scaffold73	AGAT	transcript	5100344	5180757	.	+	.	gene_id "GBI_10250"; transcript_id "GBI_10250-RA"; Parent "GBI_10250"; gene_name "GBI_10250";
Scaffold73	maker	exon	5100344	5100637	.	+	.	gene_id "GBI_10250"; transcript_id "GBI_10250-RA"; Parent "GBI_10250-RA"; gene_name "GBI_10250";
Scaffold73	maker	exon	5100907	5100982	.	+	.	gene_id "GBI_10250"; transcript_id "GBI_10250-RA"; Parent "GBI_10250-RA"; gene_name "GBI_10250";
Scaffold73	maker	exon	5101221	5101344	.	+	.	gene_id "GBI_10250"; transcript_id "GBI_10250-RA"; Parent "GBI_10250-RA"; gene_name "GBI_10250";
Scaffold73	maker	exon	5101445	5101646	.	+	.	gene_id "GBI_10250"; transcript_id "GBI_10250-RA"; Parent "GBI_10250-RA"; gene_name "GBI_10250";
Scaffold73	maker	exon	5101726	5102053	.	+	.	gene_id "GBI_10250"; transcript_id "GBI_10250-RA"; Parent "GBI_10250-RA"; gene_name "GBI_10250";
Scaffold73	maker	exon	5102128	5102217	.	+	.	gene_id "GBI_10250"; transcript_id "GBI_10250-RA"; Parent "GBI_10250-RA"; gene_name "GBI_10250";
Scaffold73	maker	exon	5102570	5102709	.	+	.	gene_id "GBI_10250"; transcript_id "GBI_10250-RA"; Parent "GBI_10250-RA"; gene_name "GBI_10250";
Scaffold73	maker	exon	5105156	5105336	.	+	.	gene_id "GBI_10250"; transcript_id "GBI_10250-RA"; Parent "GBI_10250-RA"; gene_name "GBI_10250";
Scaffold73	maker	exon	5111132	5111272	.	+	.	gene_id "GBI_10250"; transcript_id "GBI_10250-RA"; Parent "GBI_10250-RA"; gene_name "GBI_10250";
Scaffold73	maker	exon	5111777	5112021	.	+	.	gene_id "GBI_10250"; transcript_id "GBI_10250-RA"; Parent "GBI_10250-RA"; gene_name "GBI_10250";
Scaffold73	maker	exon	5114021	5114169	.	+	.	gene_id "GBI_10250"; transcript_id "GBI_10250-RA"; Parent "GBI_10250-RA"; gene_name "GBI_10250";
Scaffold73	maker	exon	5117233	5117473	.	+	.	gene_id "GBI_10250"; transcript_id "GBI_10250-RA"; Parent "GBI_10250-RA"; gene_name "GBI_10250";
Scaffold73	maker	exon	5117548	5117748	.	+	.	gene_id "GBI_10250"; transcript_id "GBI_10250-RA"; Parent "GBI_10250-RA"; gene_name "GBI_10250";
Scaffold73	maker	exon	5118205	5118362	.	+	.	gene_id "GBI_10250"; transcript_id "GBI_10250-RA"; Parent "GBI_10250-RA"; gene_name "GBI_10250";
Scaffold73	maker	exon	5120556	5120758	.	+	.	gene_id "GBI_10250"; transcript_id "GBI_10250-RA"; Parent "GBI_10250-RA"; gene_name "GBI_10250";
Scaffold73	maker	exon	5127381	5127484	.	+	.	gene_id "GBI_10250"; transcript_id "GBI_10250-RA"; Parent "GBI_10250-RA"; gene_name "GBI_10250";
Scaffold73	maker	exon	5128329	5128565	.	+	.	gene_id "GBI_10250"; transcript_id "GBI_10250-RA"; Parent "GBI_10250-RA"; gene_name "GBI_10250";
Scaffold73	maker	exon	5130395	5130568	.	+	.	gene_id "GBI_10250"; transcript_id "GBI_10250-RA"; Parent "GBI_10250-RA"; gene_name "GBI_10250";
Scaffold73	maker	exon	5137588	5137769	.	+	.	gene_id "GBI_10250"; transcript_id "GBI_10250-RA"; Parent "GBI_10250-RA"; gene_name "GBI_10250";
Scaffold73	maker	exon	5149042	5149269	.	+	.	gene_id "GBI_10250"; transcript_id "GBI_10250-RA"; Parent "GBI_10250-RA"; gene_name "GBI_10250";
Scaffold73	maker	exon	5150533	5150679	.	+	.	gene_id "GBI_10250"; transcript_id "GBI_10250-RA"; Parent "GBI_10250-RA"; gene_name "GBI_10250";
Scaffold73	maker	exon	5151498	5151644	.	+	.	gene_id "GBI_10250"; transcript_id "GBI_10250-RA"; Parent "GBI_10250-RA"; gene_name "GBI_10250";
Scaffold73	maker	exon	5174633	5174785	.	+	.	gene_id "GBI_10250"; transcript_id "GBI_10250-RA"; Parent "GBI_10250-RA"; gene_name "GBI_10250";
Scaffold73	maker	exon	5179322	5180757	.	+	.	gene_id "GBI_10250"; transcript_id "GBI_10250-RA"; Parent "GBI_10250-RA"; gene_name "GBI_10250";
Scaffold73	StringTie	transcript	5109475	5180757	.	+	.	gene_id "GBI_10250"; transcript_id "GBI_10250.3"; gene_name "GBI_10250"; oId "STRG.14070.4"; cmp_ref "GBI_10250-RA"; class_code "j"; tss_id "TSS33585";
Scaffold73	StringTie	exon	5109475	5111272	.	+	.	gene_id "GBI_10250"; transcript_id "GBI_10250.3"; exon_number "1";
Scaffold73	StringTie	exon	5111777	5112021	.	+	.	gene_id "GBI_10250"; transcript_id "GBI_10250.3"; exon_number "2";
Scaffold73	StringTie	exon	5114021	5114169	.	+	.	gene_id "GBI_10250"; transcript_id "GBI_10250.3"; exon_number "3";
Scaffold73	StringTie	exon	5117233	5117473	.	+	.	gene_id "GBI_10250"; transcript_id "GBI_10250.3"; exon_number "4";
Scaffold73	StringTie	exon	5117548	5117748	.	+	.	gene_id "GBI_10250"; transcript_id "GBI_10250.3"; exon_number "5";
Scaffold73	StringTie	exon	5117850	5118362	.	+	.	gene_id "GBI_10250"; transcript_id "GBI_10250.3"; exon_number "6";
Scaffold73	StringTie	exon	5120556	5120758	.	+	.	gene_id "GBI_10250"; transcript_id "GBI_10250.3"; exon_number "7";
Scaffold73	StringTie	exon	5127381	5127508	.	+	.	gene_id "GBI_10250"; transcript_id "GBI_10250.3"; exon_number "8";
Scaffold73	StringTie	exon	5128329	5128565	.	+	.	gene_id "GBI_10250"; transcript_id "GBI_10250.3"; exon_number "9";
Scaffold73	StringTie	exon	5130395	5130568	.	+	.	gene_id "GBI_10250"; transcript_id "GBI_10250.3"; exon_number "10";
Scaffold73	StringTie	exon	5137588	5137769	.	+	.	gene_id "GBI_10250"; transcript_id "GBI_10250.3"; exon_number "11";
Scaffold73	StringTie	exon	5149042	5149269	.	+	.	gene_id "GBI_10250"; transcript_id "GBI_10250.3"; exon_number "12";
Scaffold73	StringTie	exon	5150533	5150679	.	+	.	gene_id "GBI_10250"; transcript_id "GBI_10250.3"; exon_number "13";
Scaffold73	StringTie	exon	5151498	5151644	.	+	.	gene_id "GBI_10250"; transcript_id "GBI_10250.3"; exon_number "14";
Scaffold73	StringTie	exon	5174633	5174785	.	+	.	gene_id "GBI_10250"; transcript_id "GBI_10250.3"; exon_number "15";
Scaffold73	StringTie	exon	5179322	5180757	.	+	.	gene_id "GBI_10250"; transcript_id "GBI_10250.3"; exon_number "16";
Scaffold73	StringTie	transcript	5109475	5180757	.	+	.	gene_id "GBI_10250"; transcript_id "GBI_10250.4"; gene_name "GBI_10250"; oId "STRG.14070.3"; cmp_ref "GBI_10250-RA"; class_code "j"; tss_id "TSS33585";
Scaffold73	StringTie	exon	5109475	5110090	.	+	.	gene_id "GBI_10250"; transcript_id "GBI_10250.4"; exon_number "1";
Scaffold73	StringTie	exon	5111132	5111272	.	+	.	gene_id "GBI_10250"; transcript_id "GBI_10250.4"; exon_number "2";
Scaffold73	StringTie	exon	5111777	5112021	.	+	.	gene_id "GBI_10250"; transcript_id "GBI_10250.4"; exon_number "3";
Scaffold73	StringTie	exon	5114021	5114169	.	+	.	gene_id "GBI_10250"; transcript_id "GBI_10250.4"; exon_number "4";
Scaffold73	StringTie	exon	5117233	5117473	.	+	.	gene_id "GBI_10250"; transcript_id "GBI_10250.4"; exon_number "5";
Scaffold73	StringTie	exon	5117548	5117748	.	+	.	gene_id "GBI_10250"; transcript_id "GBI_10250.4"; exon_number "6";
Scaffold73	StringTie	exon	5117850	5118362	.	+	.	gene_id "GBI_10250"; transcript_id "GBI_10250.4"; exon_number "7";
Scaffold73	StringTie	exon	5120556	5120758	.	+	.	gene_id "GBI_10250"; transcript_id "GBI_10250.4"; exon_number "8";
Scaffold73	StringTie	exon	5127381	5127508	.	+	.	gene_id "GBI_10250"; transcript_id "GBI_10250.4"; exon_number "9";
Scaffold73	StringTie	exon	5128329	5128565	.	+	.	gene_id "GBI_10250"; transcript_id "GBI_10250.4"; exon_number "10";
Scaffold73	StringTie	exon	5130395	5130568	.	+	.	gene_id "GBI_10250"; transcript_id "GBI_10250.4"; exon_number "11";
Scaffold73	StringTie	exon	5137588	5137769	.	+	.	gene_id "GBI_10250"; transcript_id "GBI_10250.4"; exon_number "12";
Scaffold73	StringTie	exon	5149042	5149269	.	+	.	gene_id "GBI_10250"; transcript_id "GBI_10250.4"; exon_number "13";
Scaffold73	StringTie	exon	5150533	5150679	.	+	.	gene_id "GBI_10250"; transcript_id "GBI_10250.4"; exon_number "14";
Scaffold73	StringTie	exon	5151498	5151644	.	+	.	gene_id "GBI_10250"; transcript_id "GBI_10250.4"; exon_number "15";
Scaffold73	StringTie	exon	5174633	5174785	.	+	.	gene_id "GBI_10250"; transcript_id "GBI_10250.4"; exon_number "16";
Scaffold73	StringTie	exon	5179322	5180757	.	+	.	gene_id "GBI_10250"; transcript_id "GBI_10250.4"; exon_number "17";
Scaffold73	maker	CDS	5100460	5100637	.	+	0	gene_id "GBI_10250"; transcript_id "GBI_10250-RA"; Parent "GBI_10250-RA"; gene_name "GBI_10250";
Scaffold73	maker	CDS	5100907	5100982	.	+	2	gene_id "GBI_10250"; transcript_id "GBI_10250-RA"; Parent "GBI_10250-RA"; gene_name "GBI_10250";
Scaffold73	maker	CDS	5101221	5101344	.	+	1	gene_id "GBI_10250"; transcript_id "GBI_10250-RA"; Parent "GBI_10250-RA"; gene_name "GBI_10250";
Scaffold73	maker	CDS	5101445	5101646	.	+	0	gene_id "GBI_10250"; transcript_id "GBI_10250-RA"; Parent "GBI_10250-RA"; gene_name "GBI_10250";
Scaffold73	maker	CDS	5101726	5102053	.	+	2	gene_id "GBI_10250"; transcript_id "GBI_10250-RA"; Parent "GBI_10250-RA"; gene_name "GBI_10250";
Scaffold73	maker	CDS	5102128	5102217	.	+	1	gene_id "GBI_10250"; transcript_id "GBI_10250-RA"; Parent "GBI_10250-RA"; gene_name "GBI_10250";
Scaffold73	maker	CDS	5102570	5102709	.	+	1	gene_id "GBI_10250"; transcript_id "GBI_10250-RA"; Parent "GBI_10250-RA"; gene_name "GBI_10250";
Scaffold73	maker	CDS	5105156	5105336	.	+	2	gene_id "GBI_10250"; transcript_id "GBI_10250-RA"; Parent "GBI_10250-RA"; gene_name "GBI_10250";
Scaffold73	maker	CDS	5111132	5111272	.	+	1	gene_id "GBI_10250"; transcript_id "GBI_10250-RA"; Parent "GBI_10250-RA"; gene_name "GBI_10250";
Scaffold73	maker	CDS	5111777	5112021	.	+	1	gene_id "GBI_10250"; transcript_id "GBI_10250-RA"; Parent "GBI_10250-RA"; gene_name "GBI_10250";
Scaffold73	maker	CDS	5114021	5114169	.	+	2	gene_id "GBI_10250"; transcript_id "GBI_10250-RA"; Parent "GBI_10250-RA"; gene_name "GBI_10250";
Scaffold73	maker	CDS	5117233	5117473	.	+	0	gene_id "GBI_10250"; transcript_id "GBI_10250-RA"; Parent "GBI_10250-RA"; gene_name "GBI_10250";
Scaffold73	maker	CDS	5117548	5117748	.	+	2	gene_id "GBI_10250"; transcript_id "GBI_10250-RA"; Parent "GBI_10250-RA"; gene_name "GBI_10250";
Scaffold73	maker	CDS	5118205	5118362	.	+	2	gene_id "GBI_10250"; transcript_id "GBI_10250-RA"; Parent "GBI_10250-RA"; gene_name "GBI_10250";
Scaffold73	maker	CDS	5120556	5120758	.	+	0	gene_id "GBI_10250"; transcript_id "GBI_10250-RA"; Parent "GBI_10250-RA"; gene_name "GBI_10250";
Scaffold73	maker	CDS	5127381	5127484	.	+	1	gene_id "GBI_10250"; transcript_id "GBI_10250-RA"; Parent "GBI_10250-RA"; gene_name "GBI_10250";
Scaffold73	maker	CDS	5128329	5128565	.	+	2	gene_id "GBI_10250"; transcript_id "GBI_10250-RA"; Parent "GBI_10250-RA"; gene_name "GBI_10250";
Scaffold73	maker	CDS	5130395	5130568	.	+	2	gene_id "GBI_10250"; transcript_id "GBI_10250-RA"; Parent "GBI_10250-RA"; gene_name "GBI_10250";
Scaffold73	maker	CDS	5137588	5137769	.	+	2	gene_id "GBI_10250"; transcript_id "GBI_10250-RA"; Parent "GBI_10250-RA"; gene_name "GBI_10250";
Scaffold73	maker	CDS	5149042	5149269	.	+	0	gene_id "GBI_10250"; transcript_id "GBI_10250-RA"; Parent "GBI_10250-RA"; gene_name "GBI_10250";
Scaffold73	maker	CDS	5150533	5150679	.	+	0	gene_id "GBI_10250"; transcript_id "GBI_10250-RA"; Parent "GBI_10250-RA"; gene_name "GBI_10250";
Scaffold73	maker	CDS	5151498	5151644	.	+	0	gene_id "GBI_10250"; transcript_id "GBI_10250-RA"; Parent "GBI_10250-RA"; gene_name "GBI_10250";
Scaffold73	maker	CDS	5174633	5174785	.	+	0	gene_id "GBI_10250"; transcript_id "GBI_10250-RA"; Parent "GBI_10250-RA"; gene_name "GBI_10250";
Scaffold73	maker	CDS	5179322	5179489	.	+	0	gene_id "GBI_10250"; transcript_id "GBI_10250-RA"; Parent "GBI_10250-RA"; gene_name "GBI_10250";
Scaffold73	AGAT	five_prime_UTR	5100344	5100459	.	+	.	gene_id "GBI_10250"; transcript_id "GBI_10250-RA"; Parent "GBI_10250-RA"; gene_name "GBI_10250";
Scaffold73	AGAT	three_prime_UTR	5179490	5180757	.	+	.	gene_id "GBI_10250"; transcript_id "GBI_10250-RA"; Parent "GBI_10250-RA"; gene_name "GBI_10250";
Scaffold73	AGAT	gene	5316352	5578913	.	+	.	gene_id "GBI_10251"; gene_name "GBI_10251";
Scaffold73	AGAT	transcript	5316352	5392124	.	+	.	gene_id "GBI_10251"; transcript_id "GBI_10251-RA"; Parent "GBI_10251"; gene_name "GBI_10251";
Scaffold73	maker	exon	5316352	5317508	.	+	.	gene_id "GBI_10251"; transcript_id "GBI_10251-RA"; Parent "GBI_10251-RA"; gene_name "GBI_10251";
Scaffold73	maker	exon	5391549	5392124	.	+	.	gene_id "GBI_10251"; transcript_id "GBI_10251-RA"; Parent "GBI_10251-RA"; gene_name "GBI_10251";
Scaffold73	maker	CDS	5316420	5317508	.	+	0	gene_id "GBI_10251"; transcript_id "GBI_10251-RA"; Parent "GBI_10251-RA"; gene_name "GBI_10251";
Scaffold73	maker	CDS	5391549	5391662	.	+	0	gene_id "GBI_10251"; transcript_id "GBI_10251-RA"; Parent "GBI_10251-RA"; gene_name "GBI_10251";
Scaffold73	AGAT	five_prime_UTR	5316352	5316419	.	+	.	gene_id "GBI_10251"; transcript_id "GBI_10251-RA"; Parent "GBI_10251-RA"; gene_name "GBI_10251";
Scaffold73	AGAT	three_prime_UTR	5391663	5392124	.	+	.	gene_id "GBI_10251"; transcript_id "GBI_10251-RA"; Parent "GBI_10251-RA"; gene_name "GBI_10251";
Scaffold73	AGAT	transcript	5316352	5578913	.	+	.	gene_id "GBI_10251"; transcript_id "GBI_10251-RB"; Parent "GBI_10251"; gene_name "GBI_10251";
Scaffold73	maker	exon	5316352	5317508	.	+	.	gene_id "GBI_10251"; transcript_id "GBI_10251-RB"; Parent "GBI_10251-RB"; gene_name "GBI_10251"; previous_transcript_id "GBI_10251-RB";
Scaffold73	maker	exon	5578820	5578913	.	+	.	gene_id "GBI_10251"; transcript_id "GBI_10251-RB"; Parent "GBI_10251-RB"; gene_name "GBI_10251"; previous_transcript_id "GBI_10251-RB";
Scaffold73	maker	CDS	5316420	5317508	.	+	0	gene_id "GBI_10251"; transcript_id "GBI_10251-RB"; Parent "GBI_10251-RB"; gene_name "GBI_10251"; previous_transcript_id "GBI_10251-RB";
Scaffold73	maker	CDS	5578820	5578849	.	+	0	gene_id "GBI_10251"; transcript_id "GBI_10251-RB"; Parent "GBI_10251-RB"; gene_name "GBI_10251"; previous_transcript_id "GBI_10251-RB";
Scaffold73	AGAT	five_prime_UTR	5316352	5316419	.	+	.	gene_id "GBI_10251"; transcript_id "GBI_10251-RB"; Parent "GBI_10251-RB"; gene_name "GBI_10251"; previous_transcript_id "GBI_10251-RB";
Scaffold73	AGAT	three_prime_UTR	5578850	5578913	.	+	.	gene_id "GBI_10251"; transcript_id "GBI_10251-RB"; Parent "GBI_10251-RB"; gene_name "GBI_10251"; previous_transcript_id "GBI_10251-RB";
Scaffold73	AGAT	gene	5633535	5875642	.	+	.	gene_id "GBI_10252"; gene_name "GBI_10252";
Scaffold73	AGAT	transcript	5633535	5875642	.	+	.	gene_id "GBI_10252"; transcript_id "GBI_10252-RA"; Parent "GBI_10252"; gene_name "GBI_10252";
Scaffold73	maker	exon	5633535	5633568	.	+	.	gene_id "GBI_10252"; transcript_id "GBI_10252-RA"; Parent "GBI_10252-RA"; gene_name "GBI_10252";
Scaffold73	maker	exon	5872593	5872773	.	+	.	gene_id "GBI_10252"; transcript_id "GBI_10252-RA"; Parent "GBI_10252-RA"; gene_name "GBI_10252";
Scaffold73	maker	exon	5874439	5874921	.	+	.	gene_id "GBI_10252"; transcript_id "GBI_10252-RA"; Parent "GBI_10252-RA"; gene_name "GBI_10252";
Scaffold73	maker	exon	5875566	5875642	.	+	.	gene_id "GBI_10252"; transcript_id "GBI_10252-RA"; Parent "GBI_10252-RA"; gene_name "GBI_10252";
Scaffold73	StringTie	transcript	5872593	5875028	.	+	.	gene_id "GBI_10252"; transcript_id "GBI_10252.2"; gene_name "GBI_10252"; oId "STRG.14073.1"; cmp_ref "GBI_10252-RA"; class_code "j"; tss_id "TSS33588";
Scaffold73	StringTie	exon	5872593	5872773	.	+	.	gene_id "GBI_10252"; transcript_id "GBI_10252.2"; exon_number "1";
Scaffold73	StringTie	exon	5874439	5875028	.	+	.	gene_id "GBI_10252"; transcript_id "GBI_10252.2"; exon_number "2";
Scaffold73	maker	CDS	5872629	5872773	.	+	0	gene_id "GBI_10252"; transcript_id "GBI_10252-RA"; Parent "GBI_10252-RA"; gene_name "GBI_10252";
Scaffold73	maker	CDS	5874439	5874921	.	+	2	gene_id "GBI_10252"; transcript_id "GBI_10252-RA"; Parent "GBI_10252-RA"; gene_name "GBI_10252";
Scaffold73	maker	CDS	5875566	5875642	.	+	2	gene_id "GBI_10252"; transcript_id "GBI_10252-RA"; Parent "GBI_10252-RA"; gene_name "GBI_10252";
Scaffold73	AGAT	five_prime_UTR	5633535	5633568	.	+	.	gene_id "GBI_10252"; transcript_id "GBI_10252-RA"; Parent "GBI_10252-RA"; gene_name "GBI_10252";
Scaffold73	AGAT	five_prime_UTR	5872593	5872628	.	+	.	gene_id "GBI_10252"; transcript_id "GBI_10252-RA"; Parent "GBI_10252-RA"; gene_name "GBI_10252";
Scaffold73	AGAT	gene	5912822	5914968	.	+	.	gene_id "GBI_10253"; gene_name "GBI_10253";
Scaffold73	AGAT	transcript	5912822	5914968	.	+	.	gene_id "GBI_10253"; transcript_id "GBI_10253-RA"; Parent "GBI_10253"; gene_name "GBI_10253";
Scaffold73	maker	exon	5912822	5913370	.	+	.	gene_id "GBI_10253"; transcript_id "GBI_10253-RA"; Parent "GBI_10253-RA"; gene_name "GBI_10253";
Scaffold73	maker	exon	5914507	5914968	.	+	.	gene_id "GBI_10253"; transcript_id "GBI_10253-RA"; Parent "GBI_10253-RA"; gene_name "GBI_10253";
Scaffold73	maker	CDS	5912822	5913370	.	+	0	gene_id "GBI_10253"; transcript_id "GBI_10253-RA"; Parent "GBI_10253-RA"; gene_name "GBI_10253";
Scaffold73	maker	CDS	5914507	5914968	.	+	0	gene_id "GBI_10253"; transcript_id "GBI_10253-RA"; Parent "GBI_10253-RA"; gene_name "GBI_10253";
Scaffold73	AGAT	gene	5954833	6010243	.	+	.	gene_id "GBI_10254"; gene_name "GBI_10254";
Scaffold73	AGAT	transcript	5954833	6010243	.	+	.	gene_id "GBI_10254"; transcript_id "GBI_10254-RA"; Parent "GBI_10254"; gene_name "GBI_10254";
Scaffold73	maker	exon	5954833	5954896	.	+	.	gene_id "GBI_10254"; transcript_id "GBI_10254-RA"; Parent "GBI_10254-RA"; gene_name "GBI_10254";
Scaffold73	maker	exon	5956943	5957151	.	+	.	gene_id "GBI_10254"; transcript_id "GBI_10254-RA"; Parent "GBI_10254-RA"; gene_name "GBI_10254";
Scaffold73	maker	exon	5957817	5958110	.	+	.	gene_id "GBI_10254"; transcript_id "GBI_10254-RA"; Parent "GBI_10254-RA"; gene_name "GBI_10254";
Scaffold73	maker	exon	5960181	5960343	.	+	.	gene_id "GBI_10254"; transcript_id "GBI_10254-RA"; Parent "GBI_10254-RA"; gene_name "GBI_10254";
Scaffold73	maker	exon	5964046	5964693	.	+	.	gene_id "GBI_10254"; transcript_id "GBI_10254-RA"; Parent "GBI_10254-RA"; gene_name "GBI_10254";
Scaffold73	maker	exon	5969513	5969531	.	+	.	gene_id "GBI_10254"; transcript_id "GBI_10254-RA"; Parent "GBI_10254-RA"; gene_name "GBI_10254";
Scaffold73	maker	exon	5973461	5973659	.	+	.	gene_id "GBI_10254"; transcript_id "GBI_10254-RA"; Parent "GBI_10254-RA"; gene_name "GBI_10254";
Scaffold73	maker	exon	5974899	5974989	.	+	.	gene_id "GBI_10254"; transcript_id "GBI_10254-RA"; Parent "GBI_10254-RA"; gene_name "GBI_10254";
Scaffold73	maker	exon	5979022	5979101	.	+	.	gene_id "GBI_10254"; transcript_id "GBI_10254-RA"; Parent "GBI_10254-RA"; gene_name "GBI_10254";
Scaffold73	maker	exon	5984727	5984845	.	+	.	gene_id "GBI_10254"; transcript_id "GBI_10254-RA"; Parent "GBI_10254-RA"; gene_name "GBI_10254";
Scaffold73	maker	exon	5985784	5986303	.	+	.	gene_id "GBI_10254"; transcript_id "GBI_10254-RA"; Parent "GBI_10254-RA"; gene_name "GBI_10254";
Scaffold73	maker	exon	5993868	5993975	.	+	.	gene_id "GBI_10254"; transcript_id "GBI_10254-RA"; Parent "GBI_10254-RA"; gene_name "GBI_10254";
Scaffold73	maker	exon	5995700	5995936	.	+	.	gene_id "GBI_10254"; transcript_id "GBI_10254-RA"; Parent "GBI_10254-RA"; gene_name "GBI_10254";
Scaffold73	maker	exon	5996377	5996662	.	+	.	gene_id "GBI_10254"; transcript_id "GBI_10254-RA"; Parent "GBI_10254-RA"; gene_name "GBI_10254";
Scaffold73	maker	exon	6003329	6003673	.	+	.	gene_id "GBI_10254"; transcript_id "GBI_10254-RA"; Parent "GBI_10254-RA"; gene_name "GBI_10254";
Scaffold73	maker	exon	6004710	6005004	.	+	.	gene_id "GBI_10254"; transcript_id "GBI_10254-RA"; Parent "GBI_10254-RA"; gene_name "GBI_10254";
Scaffold73	maker	exon	6005384	6005518	.	+	.	gene_id "GBI_10254"; transcript_id "GBI_10254-RA"; Parent "GBI_10254-RA"; gene_name "GBI_10254";
Scaffold73	maker	exon	6005622	6010243	.	+	.	gene_id "GBI_10254"; transcript_id "GBI_10254-RA"; Parent "GBI_10254-RA"; gene_name "GBI_10254";
Scaffold73	StringTie	transcript	5964504	5979117	.	+	.	gene_id "GBI_10254"; transcript_id "GBI_10254.2"; gene_name "GBI_10254"; oId "STRG.14065.1"; cmp_ref "GBI_10254-RA"; class_code "j"; tss_id "TSS33591";
Scaffold73	StringTie	exon	5964504	5964693	.	+	.	gene_id "GBI_10254"; transcript_id "GBI_10254.2"; exon_number "1";
Scaffold73	StringTie	exon	5979022	5979117	.	+	.	gene_id "GBI_10254"; transcript_id "GBI_10254.2"; exon_number "2";
Scaffold73	maker	CDS	5954833	5954896	.	+	0	gene_id "GBI_10254"; transcript_id "GBI_10254-RA"; Parent "GBI_10254-RA"; gene_name "GBI_10254";
Scaffold73	maker	CDS	5956943	5957151	.	+	2	gene_id "GBI_10254"; transcript_id "GBI_10254-RA"; Parent "GBI_10254-RA"; gene_name "GBI_10254";
Scaffold73	maker	CDS	5957817	5958110	.	+	0	gene_id "GBI_10254"; transcript_id "GBI_10254-RA"; Parent "GBI_10254-RA"; gene_name "GBI_10254";
Scaffold73	maker	CDS	5960181	5960343	.	+	0	gene_id "GBI_10254"; transcript_id "GBI_10254-RA"; Parent "GBI_10254-RA"; gene_name "GBI_10254";
Scaffold73	maker	CDS	5964046	5964693	.	+	2	gene_id "GBI_10254"; transcript_id "GBI_10254-RA"; Parent "GBI_10254-RA"; gene_name "GBI_10254";
Scaffold73	maker	CDS	5969513	5969531	.	+	2	gene_id "GBI_10254"; transcript_id "GBI_10254-RA"; Parent "GBI_10254-RA"; gene_name "GBI_10254";
Scaffold73	maker	CDS	5973461	5973659	.	+	1	gene_id "GBI_10254"; transcript_id "GBI_10254-RA"; Parent "GBI_10254-RA"; gene_name "GBI_10254";
Scaffold73	maker	CDS	5974899	5974989	.	+	0	gene_id "GBI_10254"; transcript_id "GBI_10254-RA"; Parent "GBI_10254-RA"; gene_name "GBI_10254";
Scaffold73	maker	CDS	5979022	5979101	.	+	2	gene_id "GBI_10254"; transcript_id "GBI_10254-RA"; Parent "GBI_10254-RA"; gene_name "GBI_10254";
Scaffold73	maker	CDS	5984727	5984845	.	+	0	gene_id "GBI_10254"; transcript_id "GBI_10254-RA"; Parent "GBI_10254-RA"; gene_name "GBI_10254";
Scaffold73	maker	CDS	5985784	5986303	.	+	1	gene_id "GBI_10254"; transcript_id "GBI_10254-RA"; Parent "GBI_10254-RA"; gene_name "GBI_10254";
Scaffold73	maker	CDS	5993868	5993975	.	+	0	gene_id "GBI_10254"; transcript_id "GBI_10254-RA"; Parent "GBI_10254-RA"; gene_name "GBI_10254";
Scaffold73	maker	CDS	5995700	5995936	.	+	0	gene_id "GBI_10254"; transcript_id "GBI_10254-RA"; Parent "GBI_10254-RA"; gene_name "GBI_10254";
Scaffold73	maker	CDS	5996377	5996662	.	+	0	gene_id "GBI_10254"; transcript_id "GBI_10254-RA"; Parent "GBI_10254-RA"; gene_name "GBI_10254";
Scaffold73	maker	CDS	6003329	6003673	.	+	2	gene_id "GBI_10254"; transcript_id "GBI_10254-RA"; Parent "GBI_10254-RA"; gene_name "GBI_10254";
Scaffold73	maker	CDS	6004710	6005004	.	+	2	gene_id "GBI_10254"; transcript_id "GBI_10254-RA"; Parent "GBI_10254-RA"; gene_name "GBI_10254";
Scaffold73	maker	CDS	6005384	6005518	.	+	1	gene_id "GBI_10254"; transcript_id "GBI_10254-RA"; Parent "GBI_10254-RA"; gene_name "GBI_10254";
Scaffold73	maker	CDS	6005622	6008775	.	+	1	gene_id "GBI_10254"; transcript_id "GBI_10254-RA"; Parent "GBI_10254-RA"; gene_name "GBI_10254";
Scaffold73	AGAT	three_prime_UTR	6008776	6010243	.	+	.	gene_id "GBI_10254"; transcript_id "GBI_10254-RA"; Parent "GBI_10254-RA"; gene_name "GBI_10254";
Scaffold73	AGAT	gene	6022738	6024485	.	-	.	gene_id "GBI_10255"; gene_name "GBI_10255";
Scaffold73	AGAT	transcript	6022738	6024485	.	-	.	gene_id "GBI_10255"; transcript_id "GBI_10255-RA"; Parent "GBI_10255"; gene_name "GBI_10255";
Scaffold73	maker	exon	6022738	6023818	.	-	.	gene_id "GBI_10255"; transcript_id "GBI_10255-RA"; Parent "GBI_10255-RA"; gene_name "GBI_10255";
Scaffold73	maker	exon	6024093	6024485	.	-	.	gene_id "GBI_10255"; transcript_id "GBI_10255-RA"; Parent "GBI_10255-RA"; gene_name "GBI_10255";
Scaffold73	maker	CDS	6022898	6023389	.	-	0	gene_id "GBI_10255"; transcript_id "GBI_10255-RA"; Parent "GBI_10255-RA"; gene_name "GBI_10255";
Scaffold73	AGAT	five_prime_UTR	6023390	6023818	.	-	.	gene_id "GBI_10255"; transcript_id "GBI_10255-RA"; Parent "GBI_10255-RA"; gene_name "GBI_10255";
Scaffold73	AGAT	five_prime_UTR	6024093	6024485	.	-	.	gene_id "GBI_10255"; transcript_id "GBI_10255-RA"; Parent "GBI_10255-RA"; gene_name "GBI_10255";
Scaffold73	AGAT	three_prime_UTR	6022738	6022897	.	-	.	gene_id "GBI_10255"; transcript_id "GBI_10255-RA"; Parent "GBI_10255-RA"; gene_name "GBI_10255";
Scaffold73	AGAT	transcript	6022738	6024485	.	-	.	gene_id "GBI_10255"; transcript_id "GBI_10255-RB"; Parent "GBI_10255"; gene_name "GBI_10255";
Scaffold73	maker	exon	6022738	6023818	.	-	.	gene_id "GBI_10255"; transcript_id "GBI_10255-RB"; Parent "GBI_10255-RB"; gene_name "GBI_10255"; previous_transcript_id "GBI_10255-RB";
Scaffold73	maker	exon	6024093	6024249	.	-	.	gene_id "GBI_10255"; transcript_id "GBI_10255-RB"; Parent "GBI_10255-RB"; gene_name "GBI_10255"; previous_transcript_id "GBI_10255-RB";
Scaffold73	maker	exon	6024325	6024485	.	-	.	gene_id "GBI_10255"; transcript_id "GBI_10255-RB"; Parent "GBI_10255-RB"; gene_name "GBI_10255"; previous_transcript_id "GBI_10255-RB";
Scaffold73	maker	CDS	6023497	6023818	.	-	1	gene_id "GBI_10255"; transcript_id "GBI_10255-RB"; Parent "GBI_10255-RB"; gene_name "GBI_10255"; previous_transcript_id "GBI_10255-RB";
Scaffold73	maker	CDS	6024093	6024249	.	-	2	gene_id "GBI_10255"; transcript_id "GBI_10255-RB"; Parent "GBI_10255-RB"; gene_name "GBI_10255"; previous_transcript_id "GBI_10255-RB";
Scaffold73	maker	CDS	6024325	6024349	.	-	0	gene_id "GBI_10255"; transcript_id "GBI_10255-RB"; Parent "GBI_10255-RB"; gene_name "GBI_10255"; previous_transcript_id "GBI_10255-RB";
Scaffold73	AGAT	five_prime_UTR	6024350	6024485	.	-	.	gene_id "GBI_10255"; transcript_id "GBI_10255-RB"; Parent "GBI_10255-RB"; gene_name "GBI_10255"; previous_transcript_id "GBI_10255-RB";
Scaffold73	AGAT	three_prime_UTR	6022738	6023496	.	-	.	gene_id "GBI_10255"; transcript_id "GBI_10255-RB"; Parent "GBI_10255-RB"; gene_name "GBI_10255"; previous_transcript_id "GBI_10255-RB";
Scaffold73	AGAT	gene	6029172	6031760	.	-	.	gene_id "GBI_10256"; gene_name "GBI_10256";
Scaffold73	AGAT	transcript	6029172	6031760	.	-	.	gene_id "GBI_10256"; transcript_id "GBI_10256-RA"; Parent "GBI_10256"; gene_name "GBI_10256";
Scaffold73	maker	exon	6029172	6029930	.	-	.	gene_id "GBI_10256"; transcript_id "GBI_10256-RA"; Parent "GBI_10256-RA"; gene_name "GBI_10256";
Scaffold73	maker	exon	6031417	6031760	.	-	.	gene_id "GBI_10256"; transcript_id "GBI_10256-RA"; Parent "GBI_10256-RA"; gene_name "GBI_10256";
Scaffold73	maker	CDS	6029897	6029930	.	-	1	gene_id "GBI_10256"; transcript_id "GBI_10256-RA"; Parent "GBI_10256-RA"; gene_name "GBI_10256";
Scaffold73	maker	CDS	6031417	6031652	.	-	0	gene_id "GBI_10256"; transcript_id "GBI_10256-RA"; Parent "GBI_10256-RA"; gene_name "GBI_10256";
Scaffold73	AGAT	five_prime_UTR	6031653	6031760	.	-	.	gene_id "GBI_10256"; transcript_id "GBI_10256-RA"; Parent "GBI_10256-RA"; gene_name "GBI_10256";
Scaffold73	AGAT	three_prime_UTR	6029172	6029896	.	-	.	gene_id "GBI_10256"; transcript_id "GBI_10256-RA"; Parent "GBI_10256-RA"; gene_name "GBI_10256";
Scaffold73	AGAT	gene	6076575	6121431	.	+	.	gene_id "GBI_10257"; gene_name "GBI_10257";
Scaffold73	StringTie	transcript	6076575	6121431	.	+	.	gene_id "GBI_10257"; transcript_id "GBI_10257.1"; gene_name "GBI_10257"; oId "STRG.14075.1"; cmp_ref "GBI_10257-RB"; class_code "j"; tss_id "TSS33596";
Scaffold73	StringTie	exon	6076575	6076886	.	+	.	gene_id "GBI_10257"; transcript_id "GBI_10257.1"; exon_number "1";
Scaffold73	StringTie	exon	6097981	6098134	.	+	.	gene_id "GBI_10257"; transcript_id "GBI_10257.1"; exon_number "2";
Scaffold73	StringTie	exon	6103264	6103409	.	+	.	gene_id "GBI_10257"; transcript_id "GBI_10257.1"; exon_number "3";
Scaffold73	StringTie	exon	6106309	6106433	.	+	.	gene_id "GBI_10257"; transcript_id "GBI_10257.1"; exon_number "4";
Scaffold73	StringTie	exon	6110009	6121431	.	+	.	gene_id "GBI_10257"; transcript_id "GBI_10257.1"; exon_number "5";
Scaffold73	StringTie	transcript	6095563	6121431	.	+	.	gene_id "GBI_10257"; transcript_id "GBI_10257.2"; gene_name "GBI_10257"; oId "STRG.14075.2"; cmp_ref "GBI_10257-RB"; class_code "j"; tss_id "TSS33597";
Scaffold73	StringTie	exon	6095563	6095610	.	+	.	gene_id "GBI_10257"; transcript_id "GBI_10257.2"; exon_number "1";
Scaffold73	StringTie	exon	6103364	6103409	.	+	.	gene_id "GBI_10257"; transcript_id "GBI_10257.2"; exon_number "2";
Scaffold73	StringTie	exon	6106309	6121431	.	+	.	gene_id "GBI_10257"; transcript_id "GBI_10257.2"; exon_number "3";
Scaffold73	AGAT	transcript	6096181	6117472	.	+	.	gene_id "GBI_10257"; transcript_id "GBI_10257-RA"; Parent "GBI_10257"; gene_name "GBI_10257";
Scaffold73	maker	exon	6096181	6096197	.	+	.	gene_id "GBI_10257"; transcript_id "GBI_10257-RA"; Parent "GBI_10257-RA"; gene_name "GBI_10257";
Scaffold73	maker	exon	6097981	6098134	.	+	.	gene_id "GBI_10257"; transcript_id "GBI_10257-RA"; Parent "GBI_10257-RA"; gene_name "GBI_10257";
Scaffold73	maker	exon	6103264	6103409	.	+	.	gene_id "GBI_10257"; transcript_id "GBI_10257-RA"; Parent "GBI_10257-RA"; gene_name "GBI_10257";
Scaffold73	maker	exon	6106309	6106433	.	+	.	gene_id "GBI_10257"; transcript_id "GBI_10257-RA"; Parent "GBI_10257-RA"; gene_name "GBI_10257";
Scaffold73	maker	exon	6110009	6110309	.	+	.	gene_id "GBI_10257"; transcript_id "GBI_10257-RA"; Parent "GBI_10257-RA"; gene_name "GBI_10257";
Scaffold73	maker	exon	6110335	6117472	.	+	.	gene_id "GBI_10257"; transcript_id "GBI_10257-RA"; Parent "GBI_10257-RA"; gene_name "GBI_10257";
Scaffold73	AGAT	transcript	6096181	6121416	.	+	.	gene_id "GBI_10257"; transcript_id "GBI_10257-RB"; Parent "GBI_10257"; gene_name "GBI_10257";
Scaffold73	maker	exon	6096181	6096197	.	+	.	gene_id "GBI_10257"; transcript_id "GBI_10257-RB"; Parent "GBI_10257-RB"; gene_name "GBI_10257"; previous_transcript_id "GBI_10257-RB";
Scaffold73	maker	exon	6097981	6098134	.	+	.	gene_id "GBI_10257"; transcript_id "GBI_10257-RB"; Parent "GBI_10257-RB"; gene_name "GBI_10257"; previous_transcript_id "GBI_10257-RB";
Scaffold73	maker	exon	6103264	6103409	.	+	.	gene_id "GBI_10257"; transcript_id "GBI_10257-RB"; Parent "GBI_10257-RB"; gene_name "GBI_10257"; previous_transcript_id "GBI_10257-RB";
Scaffold73	maker	exon	6106309	6106433	.	+	.	gene_id "GBI_10257"; transcript_id "GBI_10257-RB"; Parent "GBI_10257-RB"; gene_name "GBI_10257"; previous_transcript_id "GBI_10257-RB";
Scaffold73	maker	exon	6110009	6121416	.	+	.	gene_id "GBI_10257"; transcript_id "GBI_10257-RB"; Parent "GBI_10257-RB"; gene_name "GBI_10257"; previous_transcript_id "GBI_10257-RB";
Scaffold73	maker	CDS	6096181	6096197	.	+	0	gene_id "GBI_10257"; transcript_id "GBI_10257-RA"; Parent "GBI_10257-RA"; gene_name "GBI_10257";
Scaffold73	maker	CDS	6097981	6098134	.	+	1	gene_id "GBI_10257"; transcript_id "GBI_10257-RA"; Parent "GBI_10257-RA"; gene_name "GBI_10257";
Scaffold73	maker	CDS	6103264	6103409	.	+	0	gene_id "GBI_10257"; transcript_id "GBI_10257-RA"; Parent "GBI_10257-RA"; gene_name "GBI_10257";
Scaffold73	maker	CDS	6106309	6106433	.	+	1	gene_id "GBI_10257"; transcript_id "GBI_10257-RA"; Parent "GBI_10257-RA"; gene_name "GBI_10257";
Scaffold73	maker	CDS	6110009	6110115	.	+	2	gene_id "GBI_10257"; transcript_id "GBI_10257-RA"; Parent "GBI_10257-RA"; gene_name "GBI_10257";
Scaffold73	AGAT	three_prime_UTR	6110116	6110309	.	+	.	gene_id "GBI_10257"; transcript_id "GBI_10257-RA"; Parent "GBI_10257-RA"; gene_name "GBI_10257";
Scaffold73	AGAT	three_prime_UTR	6110335	6117472	.	+	.	gene_id "GBI_10257"; transcript_id "GBI_10257-RA"; Parent "GBI_10257-RA"; gene_name "GBI_10257";
Scaffold73	maker	CDS	6096181	6096197	.	+	0	gene_id "GBI_10257"; transcript_id "GBI_10257-RB"; Parent "GBI_10257-RB"; gene_name "GBI_10257"; previous_transcript_id "GBI_10257-RB";
Scaffold73	maker	CDS	6097981	6098134	.	+	1	gene_id "GBI_10257"; transcript_id "GBI_10257-RB"; Parent "GBI_10257-RB"; gene_name "GBI_10257"; previous_transcript_id "GBI_10257-RB";
Scaffold73	maker	CDS	6103264	6103409	.	+	0	gene_id "GBI_10257"; transcript_id "GBI_10257-RB"; Parent "GBI_10257-RB"; gene_name "GBI_10257"; previous_transcript_id "GBI_10257-RB";
Scaffold73	maker	CDS	6106309	6106433	.	+	1	gene_id "GBI_10257"; transcript_id "GBI_10257-RB"; Parent "GBI_10257-RB"; gene_name "GBI_10257"; previous_transcript_id "GBI_10257-RB";
Scaffold73	maker	CDS	6110009	6110115	.	+	2	gene_id "GBI_10257"; transcript_id "GBI_10257-RB"; Parent "GBI_10257-RB"; gene_name "GBI_10257"; previous_transcript_id "GBI_10257-RB";
Scaffold73	AGAT	three_prime_UTR	6110116	6121416	.	+	.	gene_id "GBI_10257"; transcript_id "GBI_10257-RB"; Parent "GBI_10257-RB"; gene_name "GBI_10257"; previous_transcript_id "GBI_10257-RB";
Scaffold74	AGAT	gene	12022	59595	.	+	.	gene_id "GBI_10258"; gene_name "GBI_10258";
Scaffold74	AGAT	transcript	12022	57375	.	+	.	gene_id "GBI_10258"; transcript_id "GBI_10258-RA"; Parent "GBI_10258"; gene_name "GBI_10258";
Scaffold74	maker	exon	12022	12195	.	+	.	gene_id "GBI_10258"; transcript_id "GBI_10258-RA"; Parent "GBI_10258-RA"; gene_name "GBI_10258";
Scaffold74	maker	exon	24944	25068	.	+	.	gene_id "GBI_10258"; transcript_id "GBI_10258-RA"; Parent "GBI_10258-RA"; gene_name "GBI_10258";
Scaffold74	maker	exon	26866	27025	.	+	.	gene_id "GBI_10258"; transcript_id "GBI_10258-RA"; Parent "GBI_10258-RA"; gene_name "GBI_10258";
Scaffold74	maker	exon	30009	30139	.	+	.	gene_id "GBI_10258"; transcript_id "GBI_10258-RA"; Parent "GBI_10258-RA"; gene_name "GBI_10258";
Scaffold74	maker	exon	32845	32929	.	+	.	gene_id "GBI_10258"; transcript_id "GBI_10258-RA"; Parent "GBI_10258-RA"; gene_name "GBI_10258";
Scaffold74	maker	exon	37546	37828	.	+	.	gene_id "GBI_10258"; transcript_id "GBI_10258-RA"; Parent "GBI_10258-RA"; gene_name "GBI_10258";
Scaffold74	maker	exon	48522	48690	.	+	.	gene_id "GBI_10258"; transcript_id "GBI_10258-RA"; Parent "GBI_10258-RA"; gene_name "GBI_10258";
Scaffold74	maker	exon	51426	51523	.	+	.	gene_id "GBI_10258"; transcript_id "GBI_10258-RA"; Parent "GBI_10258-RA"; gene_name "GBI_10258";
Scaffold74	maker	exon	57221	57375	.	+	.	gene_id "GBI_10258"; transcript_id "GBI_10258-RA"; Parent "GBI_10258-RA"; gene_name "GBI_10258";
Scaffold74	StringTie	transcript	24865	59595	.	+	.	gene_id "GBI_10258"; transcript_id "GBI_10258.2"; gene_name "GBI_10258"; oId "STRG.14077.1"; cmp_ref "GBI_10258-RA"; class_code "j"; tss_id "TSS33606";
Scaffold74	StringTie	exon	24865	25068	.	+	.	gene_id "GBI_10258"; transcript_id "GBI_10258.2"; exon_number "1";
Scaffold74	StringTie	exon	26866	27025	.	+	.	gene_id "GBI_10258"; transcript_id "GBI_10258.2"; exon_number "2";
Scaffold74	StringTie	exon	30009	30139	.	+	.	gene_id "GBI_10258"; transcript_id "GBI_10258.2"; exon_number "3";
Scaffold74	StringTie	exon	32845	32929	.	+	.	gene_id "GBI_10258"; transcript_id "GBI_10258.2"; exon_number "4";
Scaffold74	StringTie	exon	37546	37828	.	+	.	gene_id "GBI_10258"; transcript_id "GBI_10258.2"; exon_number "5";
Scaffold74	StringTie	exon	48522	48690	.	+	.	gene_id "GBI_10258"; transcript_id "GBI_10258.2"; exon_number "6";
Scaffold74	StringTie	exon	51426	51523	.	+	.	gene_id "GBI_10258"; transcript_id "GBI_10258.2"; exon_number "7";
Scaffold74	StringTie	exon	57221	59595	.	+	.	gene_id "GBI_10258"; transcript_id "GBI_10258.2"; exon_number "8";
Scaffold74	maker	CDS	12022	12195	.	+	0	gene_id "GBI_10258"; transcript_id "GBI_10258-RA"; Parent "GBI_10258-RA"; gene_name "GBI_10258";
Scaffold74	maker	CDS	24944	25068	.	+	0	gene_id "GBI_10258"; transcript_id "GBI_10258-RA"; Parent "GBI_10258-RA"; gene_name "GBI_10258";
Scaffold74	maker	CDS	26866	27025	.	+	1	gene_id "GBI_10258"; transcript_id "GBI_10258-RA"; Parent "GBI_10258-RA"; gene_name "GBI_10258";
Scaffold74	maker	CDS	30009	30139	.	+	0	gene_id "GBI_10258"; transcript_id "GBI_10258-RA"; Parent "GBI_10258-RA"; gene_name "GBI_10258";
Scaffold74	maker	CDS	32845	32929	.	+	1	gene_id "GBI_10258"; transcript_id "GBI_10258-RA"; Parent "GBI_10258-RA"; gene_name "GBI_10258";
Scaffold74	maker	CDS	37546	37828	.	+	0	gene_id "GBI_10258"; transcript_id "GBI_10258-RA"; Parent "GBI_10258-RA"; gene_name "GBI_10258";
Scaffold74	maker	CDS	48522	48690	.	+	2	gene_id "GBI_10258"; transcript_id "GBI_10258-RA"; Parent "GBI_10258-RA"; gene_name "GBI_10258";
Scaffold74	maker	CDS	51426	51523	.	+	1	gene_id "GBI_10258"; transcript_id "GBI_10258-RA"; Parent "GBI_10258-RA"; gene_name "GBI_10258";
Scaffold74	maker	CDS	57221	57375	.	+	2	gene_id "GBI_10258"; transcript_id "GBI_10258-RA"; Parent "GBI_10258-RA"; gene_name "GBI_10258";
Scaffold74	AGAT	gene	56519	76322	.	-	.	gene_id "GBI_10259"; gene_name "GBI_10259";
Scaffold74	StringTie	transcript	56519	63497	.	-	.	gene_id "GBI_10259"; transcript_id "GBI_10259.1"; gene_name "GBI_10259"; oId "STRG.14078.1"; cmp_ref "GBI_10259-RA"; class_code "e"; tss_id "TSS33654";
Scaffold74	StringTie	exon	56519	63497	.	-	.	gene_id "GBI_10259"; transcript_id "GBI_10259.1"; exon_number "1";
Scaffold74	AGAT	transcript	62900	76322	.	-	.	gene_id "GBI_10259"; transcript_id "GBI_10259-RA"; Parent "GBI_10259"; gene_name "GBI_10259";
Scaffold74	maker	exon	62900	63458	.	-	.	gene_id "GBI_10259"; transcript_id "GBI_10259-RA"; Parent "GBI_10259-RA"; gene_name "GBI_10259";
Scaffold74	maker	exon	63705	65901	.	-	.	gene_id "GBI_10259"; transcript_id "GBI_10259-RA"; Parent "GBI_10259-RA"; gene_name "GBI_10259";
Scaffold74	maker	exon	70499	70682	.	-	.	gene_id "GBI_10259"; transcript_id "GBI_10259-RA"; Parent "GBI_10259-RA"; gene_name "GBI_10259";
Scaffold74	maker	exon	70761	71339	.	-	.	gene_id "GBI_10259"; transcript_id "GBI_10259-RA"; Parent "GBI_10259-RA"; gene_name "GBI_10259";
Scaffold74	maker	exon	73488	73693	.	-	.	gene_id "GBI_10259"; transcript_id "GBI_10259-RA"; Parent "GBI_10259-RA"; gene_name "GBI_10259";
Scaffold74	maker	exon	73946	74045	.	-	.	gene_id "GBI_10259"; transcript_id "GBI_10259-RA"; Parent "GBI_10259-RA"; gene_name "GBI_10259";
Scaffold74	maker	exon	74834	75061	.	-	.	gene_id "GBI_10259"; transcript_id "GBI_10259-RA"; Parent "GBI_10259-RA"; gene_name "GBI_10259";
Scaffold74	maker	exon	75251	75411	.	-	.	gene_id "GBI_10259"; transcript_id "GBI_10259-RA"; Parent "GBI_10259-RA"; gene_name "GBI_10259";
Scaffold74	maker	exon	75499	76322	.	-	.	gene_id "GBI_10259"; transcript_id "GBI_10259-RA"; Parent "GBI_10259-RA"; gene_name "GBI_10259";
Scaffold74	StringTie	transcript	63590	76296	.	-	.	gene_id "GBI_10259"; transcript_id "GBI_10259.3"; gene_name "GBI_10259"; oId "STRG.14079.2"; cmp_ref "GBI_10259-RA"; class_code "j"; tss_id "TSS33655";
Scaffold74	StringTie	exon	63590	63790	.	-	.	gene_id "GBI_10259"; transcript_id "GBI_10259.3"; exon_number "1";
Scaffold74	StringTie	exon	70499	70682	.	-	.	gene_id "GBI_10259"; transcript_id "GBI_10259.3"; exon_number "2";
Scaffold74	StringTie	exon	70761	76296	.	-	.	gene_id "GBI_10259"; transcript_id "GBI_10259.3"; exon_number "3";
Scaffold74	StringTie	transcript	63590	76296	.	-	.	gene_id "GBI_10259"; transcript_id "GBI_10259.4"; gene_name "GBI_10259"; oId "STRG.14079.1"; cmp_ref "GBI_10259-RA"; class_code "m"; tss_id "TSS33655";
Scaffold74	StringTie	exon	63590	65901	.	-	.	gene_id "GBI_10259"; transcript_id "GBI_10259.4"; exon_number "1";
Scaffold74	StringTie	exon	70499	70682	.	-	.	gene_id "GBI_10259"; transcript_id "GBI_10259.4"; exon_number "2";
Scaffold74	StringTie	exon	70761	71339	.	-	.	gene_id "GBI_10259"; transcript_id "GBI_10259.4"; exon_number "3";
Scaffold74	StringTie	exon	73488	73693	.	-	.	gene_id "GBI_10259"; transcript_id "GBI_10259.4"; exon_number "4";
Scaffold74	StringTie	exon	73946	75061	.	-	.	gene_id "GBI_10259"; transcript_id "GBI_10259.4"; exon_number "5";
Scaffold74	StringTie	exon	75251	75411	.	-	.	gene_id "GBI_10259"; transcript_id "GBI_10259.4"; exon_number "6";
Scaffold74	StringTie	exon	75499	76296	.	-	.	gene_id "GBI_10259"; transcript_id "GBI_10259.4"; exon_number "7";
Scaffold74	StringTie	transcript	68022	76296	.	-	.	gene_id "GBI_10259"; transcript_id "GBI_10259.5"; gene_name "GBI_10259"; oId "STRG.14079.3"; cmp_ref "GBI_10259-RA"; class_code "n"; tss_id "TSS33655";
Scaffold74	StringTie	exon	68022	70682	.	-	.	gene_id "GBI_10259"; transcript_id "GBI_10259.5"; exon_number "1";
Scaffold74	StringTie	exon	70761	71339	.	-	.	gene_id "GBI_10259"; transcript_id "GBI_10259.5"; exon_number "2";
Scaffold74	StringTie	exon	73488	73693	.	-	.	gene_id "GBI_10259"; transcript_id "GBI_10259.5"; exon_number "3";
Scaffold74	StringTie	exon	73946	74045	.	-	.	gene_id "GBI_10259"; transcript_id "GBI_10259.5"; exon_number "4";
Scaffold74	StringTie	exon	74834	75061	.	-	.	gene_id "GBI_10259"; transcript_id "GBI_10259.5"; exon_number "5";
Scaffold74	StringTie	exon	75251	76296	.	-	.	gene_id "GBI_10259"; transcript_id "GBI_10259.5"; exon_number "6";
Scaffold74	maker	CDS	62900	63458	.	-	1	gene_id "GBI_10259"; transcript_id "GBI_10259-RA"; Parent "GBI_10259-RA"; gene_name "GBI_10259";
Scaffold74	maker	CDS	63705	65901	.	-	2	gene_id "GBI_10259"; transcript_id "GBI_10259-RA"; Parent "GBI_10259-RA"; gene_name "GBI_10259";
Scaffold74	maker	CDS	70499	70682	.	-	0	gene_id "GBI_10259"; transcript_id "GBI_10259-RA"; Parent "GBI_10259-RA"; gene_name "GBI_10259";
Scaffold74	maker	CDS	70761	71339	.	-	0	gene_id "GBI_10259"; transcript_id "GBI_10259-RA"; Parent "GBI_10259-RA"; gene_name "GBI_10259";
Scaffold74	maker	CDS	73488	73693	.	-	2	gene_id "GBI_10259"; transcript_id "GBI_10259-RA"; Parent "GBI_10259-RA"; gene_name "GBI_10259";
Scaffold74	maker	CDS	73946	74045	.	-	0	gene_id "GBI_10259"; transcript_id "GBI_10259-RA"; Parent "GBI_10259-RA"; gene_name "GBI_10259";
Scaffold74	maker	CDS	74834	75061	.	-	0	gene_id "GBI_10259"; transcript_id "GBI_10259-RA"; Parent "GBI_10259-RA"; gene_name "GBI_10259";
Scaffold74	maker	CDS	75251	75411	.	-	2	gene_id "GBI_10259"; transcript_id "GBI_10259-RA"; Parent "GBI_10259-RA"; gene_name "GBI_10259";
Scaffold74	maker	CDS	75499	75529	.	-	0	gene_id "GBI_10259"; transcript_id "GBI_10259-RA"; Parent "GBI_10259-RA"; gene_name "GBI_10259";
Scaffold74	AGAT	five_prime_UTR	75530	76322	.	-	.	gene_id "GBI_10259"; transcript_id "GBI_10259-RA"; Parent "GBI_10259-RA"; gene_name "GBI_10259";
Scaffold74	AGAT	gene	88514	174957	.	+	.	gene_id "GBI_10260"; gene_name "GBI_10260";
Scaffold74	AGAT	transcript	88514	145141	.	+	.	gene_id "GBI_10260"; transcript_id "GBI_10260-RA"; Parent "GBI_10260"; gene_name "GBI_10260";
Scaffold74	maker	exon	88514	88743	.	+	.	gene_id "GBI_10260"; transcript_id "GBI_10260-RA"; Parent "GBI_10260-RA"; gene_name "GBI_10260";
Scaffold74	maker	exon	89636	91869	.	+	.	gene_id "GBI_10260"; transcript_id "GBI_10260-RA"; Parent "GBI_10260-RA"; gene_name "GBI_10260";
Scaffold74	maker	exon	93602	93721	.	+	.	gene_id "GBI_10260"; transcript_id "GBI_10260-RA"; Parent "GBI_10260-RA"; gene_name "GBI_10260";
Scaffold74	maker	exon	98699	98827	.	+	.	gene_id "GBI_10260"; transcript_id "GBI_10260-RA"; Parent "GBI_10260-RA"; gene_name "GBI_10260";
Scaffold74	maker	exon	100917	101118	.	+	.	gene_id "GBI_10260"; transcript_id "GBI_10260-RA"; Parent "GBI_10260-RA"; gene_name "GBI_10260";
Scaffold74	maker	exon	111980	112077	.	+	.	gene_id "GBI_10260"; transcript_id "GBI_10260-RA"; Parent "GBI_10260-RA"; gene_name "GBI_10260";
Scaffold74	maker	exon	113321	113421	.	+	.	gene_id "GBI_10260"; transcript_id "GBI_10260-RA"; Parent "GBI_10260-RA"; gene_name "GBI_10260";
Scaffold74	maker	exon	117101	117342	.	+	.	gene_id "GBI_10260"; transcript_id "GBI_10260-RA"; Parent "GBI_10260-RA"; gene_name "GBI_10260";
Scaffold74	maker	exon	125134	125320	.	+	.	gene_id "GBI_10260"; transcript_id "GBI_10260-RA"; Parent "GBI_10260-RA"; gene_name "GBI_10260";
Scaffold74	maker	exon	130206	130342	.	+	.	gene_id "GBI_10260"; transcript_id "GBI_10260-RA"; Parent "GBI_10260-RA"; gene_name "GBI_10260";
Scaffold74	maker	exon	130529	130875	.	+	.	gene_id "GBI_10260"; transcript_id "GBI_10260-RA"; Parent "GBI_10260-RA"; gene_name "GBI_10260";
Scaffold74	maker	exon	137212	137275	.	+	.	gene_id "GBI_10260"; transcript_id "GBI_10260-RA"; Parent "GBI_10260-RA"; gene_name "GBI_10260";
Scaffold74	maker	exon	138132	138230	.	+	.	gene_id "GBI_10260"; transcript_id "GBI_10260-RA"; Parent "GBI_10260-RA"; gene_name "GBI_10260";
Scaffold74	maker	exon	139201	140116	.	+	.	gene_id "GBI_10260"; transcript_id "GBI_10260-RA"; Parent "GBI_10260-RA"; gene_name "GBI_10260";
Scaffold74	maker	exon	144843	145141	.	+	.	gene_id "GBI_10260"; transcript_id "GBI_10260-RA"; Parent "GBI_10260-RA"; gene_name "GBI_10260";
Scaffold74	AGAT	transcript	88514	174957	.	+	.	gene_id "GBI_10260"; transcript_id "GBI_10260-RB"; Parent "GBI_10260"; gene_name "GBI_10260";
Scaffold74	maker	exon	88514	88743	.	+	.	gene_id "GBI_10260"; transcript_id "GBI_10260-RB"; Parent "GBI_10260-RB"; gene_name "GBI_10260"; previous_transcript_id "GBI_10260-RB";
Scaffold74	maker	exon	89636	91869	.	+	.	gene_id "GBI_10260"; transcript_id "GBI_10260-RB"; Parent "GBI_10260-RB"; gene_name "GBI_10260"; previous_transcript_id "GBI_10260-RB";
Scaffold74	maker	exon	93602	93721	.	+	.	gene_id "GBI_10260"; transcript_id "GBI_10260-RB"; Parent "GBI_10260-RB"; gene_name "GBI_10260"; previous_transcript_id "GBI_10260-RB";
Scaffold74	maker	exon	98699	98827	.	+	.	gene_id "GBI_10260"; transcript_id "GBI_10260-RB"; Parent "GBI_10260-RB"; gene_name "GBI_10260"; previous_transcript_id "GBI_10260-RB";
Scaffold74	maker	exon	100917	101118	.	+	.	gene_id "GBI_10260"; transcript_id "GBI_10260-RB"; Parent "GBI_10260-RB"; gene_name "GBI_10260"; previous_transcript_id "GBI_10260-RB";
Scaffold74	maker	exon	111980	112077	.	+	.	gene_id "GBI_10260"; transcript_id "GBI_10260-RB"; Parent "GBI_10260-RB"; gene_name "GBI_10260"; previous_transcript_id "GBI_10260-RB";
Scaffold74	maker	exon	113321	113421	.	+	.	gene_id "GBI_10260"; transcript_id "GBI_10260-RB"; Parent "GBI_10260-RB"; gene_name "GBI_10260"; previous_transcript_id "GBI_10260-RB";
Scaffold74	maker	exon	117101	117342	.	+	.	gene_id "GBI_10260"; transcript_id "GBI_10260-RB"; Parent "GBI_10260-RB"; gene_name "GBI_10260"; previous_transcript_id "GBI_10260-RB";
Scaffold74	maker	exon	130206	130342	.	+	.	gene_id "GBI_10260"; transcript_id "GBI_10260-RB"; Parent "GBI_10260-RB"; gene_name "GBI_10260"; previous_transcript_id "GBI_10260-RB";
Scaffold74	maker	exon	130529	130875	.	+	.	gene_id "GBI_10260"; transcript_id "GBI_10260-RB"; Parent "GBI_10260-RB"; gene_name "GBI_10260"; previous_transcript_id "GBI_10260-RB";
Scaffold74	maker	exon	137212	137275	.	+	.	gene_id "GBI_10260"; transcript_id "GBI_10260-RB"; Parent "GBI_10260-RB"; gene_name "GBI_10260"; previous_transcript_id "GBI_10260-RB";
Scaffold74	maker	exon	138132	138230	.	+	.	gene_id "GBI_10260"; transcript_id "GBI_10260-RB"; Parent "GBI_10260-RB"; gene_name "GBI_10260"; previous_transcript_id "GBI_10260-RB";
Scaffold74	maker	exon	139201	140116	.	+	.	gene_id "GBI_10260"; transcript_id "GBI_10260-RB"; Parent "GBI_10260-RB"; gene_name "GBI_10260"; previous_transcript_id "GBI_10260-RB";
Scaffold74	maker	exon	144843	145136	.	+	.	gene_id "GBI_10260"; transcript_id "GBI_10260-RB"; Parent "GBI_10260-RB"; gene_name "GBI_10260"; previous_transcript_id "GBI_10260-RB";
Scaffold74	maker	exon	152482	152715	.	+	.	gene_id "GBI_10260"; transcript_id "GBI_10260-RB"; Parent "GBI_10260-RB"; gene_name "GBI_10260"; previous_transcript_id "GBI_10260-RB";
Scaffold74	maker	exon	159732	160064	.	+	.	gene_id "GBI_10260"; transcript_id "GBI_10260-RB"; Parent "GBI_10260-RB"; gene_name "GBI_10260"; previous_transcript_id "GBI_10260-RB";
Scaffold74	maker	exon	173885	174957	.	+	.	gene_id "GBI_10260"; transcript_id "GBI_10260-RB"; Parent "GBI_10260-RB"; gene_name "GBI_10260"; previous_transcript_id "GBI_10260-RB";
Scaffold74	maker	CDS	89690	91869	.	+	0	gene_id "GBI_10260"; transcript_id "GBI_10260-RA"; Parent "GBI_10260-RA"; gene_name "GBI_10260";
Scaffold74	maker	CDS	93602	93721	.	+	1	gene_id "GBI_10260"; transcript_id "GBI_10260-RA"; Parent "GBI_10260-RA"; gene_name "GBI_10260";
Scaffold74	maker	CDS	98699	98827	.	+	1	gene_id "GBI_10260"; transcript_id "GBI_10260-RA"; Parent "GBI_10260-RA"; gene_name "GBI_10260";
Scaffold74	maker	CDS	100917	101118	.	+	1	gene_id "GBI_10260"; transcript_id "GBI_10260-RA"; Parent "GBI_10260-RA"; gene_name "GBI_10260";
Scaffold74	maker	CDS	111980	112077	.	+	0	gene_id "GBI_10260"; transcript_id "GBI_10260-RA"; Parent "GBI_10260-RA"; gene_name "GBI_10260";
Scaffold74	maker	CDS	113321	113421	.	+	1	gene_id "GBI_10260"; transcript_id "GBI_10260-RA"; Parent "GBI_10260-RA"; gene_name "GBI_10260";
Scaffold74	maker	CDS	117101	117342	.	+	2	gene_id "GBI_10260"; transcript_id "GBI_10260-RA"; Parent "GBI_10260-RA"; gene_name "GBI_10260";
Scaffold74	maker	CDS	125134	125238	.	+	0	gene_id "GBI_10260"; transcript_id "GBI_10260-RA"; Parent "GBI_10260-RA"; gene_name "GBI_10260";
Scaffold74	AGAT	five_prime_UTR	88514	88743	.	+	.	gene_id "GBI_10260"; transcript_id "GBI_10260-RA"; Parent "GBI_10260-RA"; gene_name "GBI_10260";
Scaffold74	AGAT	five_prime_UTR	89636	89689	.	+	.	gene_id "GBI_10260"; transcript_id "GBI_10260-RA"; Parent "GBI_10260-RA"; gene_name "GBI_10260";
Scaffold74	AGAT	three_prime_UTR	125239	125320	.	+	.	gene_id "GBI_10260"; transcript_id "GBI_10260-RA"; Parent "GBI_10260-RA"; gene_name "GBI_10260";
Scaffold74	AGAT	three_prime_UTR	130206	130342	.	+	.	gene_id "GBI_10260"; transcript_id "GBI_10260-RA"; Parent "GBI_10260-RA"; gene_name "GBI_10260";
Scaffold74	AGAT	three_prime_UTR	130529	130875	.	+	.	gene_id "GBI_10260"; transcript_id "GBI_10260-RA"; Parent "GBI_10260-RA"; gene_name "GBI_10260";
Scaffold74	AGAT	three_prime_UTR	137212	137275	.	+	.	gene_id "GBI_10260"; transcript_id "GBI_10260-RA"; Parent "GBI_10260-RA"; gene_name "GBI_10260";
Scaffold74	AGAT	three_prime_UTR	138132	138230	.	+	.	gene_id "GBI_10260"; transcript_id "GBI_10260-RA"; Parent "GBI_10260-RA"; gene_name "GBI_10260";
Scaffold74	AGAT	three_prime_UTR	139201	140116	.	+	.	gene_id "GBI_10260"; transcript_id "GBI_10260-RA"; Parent "GBI_10260-RA"; gene_name "GBI_10260";
Scaffold74	AGAT	three_prime_UTR	144843	145141	.	+	.	gene_id "GBI_10260"; transcript_id "GBI_10260-RA"; Parent "GBI_10260-RA"; gene_name "GBI_10260";
Scaffold74	maker	CDS	89690	91869	.	+	0	gene_id "GBI_10260"; transcript_id "GBI_10260-RB"; Parent "GBI_10260-RB"; gene_name "GBI_10260"; previous_transcript_id "GBI_10260-RB";
Scaffold74	maker	CDS	93602	93721	.	+	1	gene_id "GBI_10260"; transcript_id "GBI_10260-RB"; Parent "GBI_10260-RB"; gene_name "GBI_10260"; previous_transcript_id "GBI_10260-RB";
Scaffold74	maker	CDS	98699	98827	.	+	1	gene_id "GBI_10260"; transcript_id "GBI_10260-RB"; Parent "GBI_10260-RB"; gene_name "GBI_10260"; previous_transcript_id "GBI_10260-RB";
Scaffold74	maker	CDS	100917	101118	.	+	1	gene_id "GBI_10260"; transcript_id "GBI_10260-RB"; Parent "GBI_10260-RB"; gene_name "GBI_10260"; previous_transcript_id "GBI_10260-RB";
Scaffold74	maker	CDS	111980	112077	.	+	0	gene_id "GBI_10260"; transcript_id "GBI_10260-RB"; Parent "GBI_10260-RB"; gene_name "GBI_10260"; previous_transcript_id "GBI_10260-RB";
Scaffold74	maker	CDS	113321	113421	.	+	1	gene_id "GBI_10260"; transcript_id "GBI_10260-RB"; Parent "GBI_10260-RB"; gene_name "GBI_10260"; previous_transcript_id "GBI_10260-RB";
Scaffold74	maker	CDS	117101	117342	.	+	2	gene_id "GBI_10260"; transcript_id "GBI_10260-RB"; Parent "GBI_10260-RB"; gene_name "GBI_10260"; previous_transcript_id "GBI_10260-RB";
Scaffold74	maker	CDS	130206	130342	.	+	0	gene_id "GBI_10260"; transcript_id "GBI_10260-RB"; Parent "GBI_10260-RB"; gene_name "GBI_10260"; previous_transcript_id "GBI_10260-RB";
Scaffold74	maker	CDS	130529	130875	.	+	1	gene_id "GBI_10260"; transcript_id "GBI_10260-RB"; Parent "GBI_10260-RB"; gene_name "GBI_10260"; previous_transcript_id "GBI_10260-RB";
Scaffold74	maker	CDS	137212	137275	.	+	2	gene_id "GBI_10260"; transcript_id "GBI_10260-RB"; Parent "GBI_10260-RB"; gene_name "GBI_10260"; previous_transcript_id "GBI_10260-RB";
Scaffold74	maker	CDS	138132	138230	.	+	1	gene_id "GBI_10260"; transcript_id "GBI_10260-RB"; Parent "GBI_10260-RB"; gene_name "GBI_10260"; previous_transcript_id "GBI_10260-RB";
Scaffold74	maker	CDS	139201	140116	.	+	1	gene_id "GBI_10260"; transcript_id "GBI_10260-RB"; Parent "GBI_10260-RB"; gene_name "GBI_10260"; previous_transcript_id "GBI_10260-RB";
Scaffold74	maker	CDS	144843	145136	.	+	0	gene_id "GBI_10260"; transcript_id "GBI_10260-RB"; Parent "GBI_10260-RB"; gene_name "GBI_10260"; previous_transcript_id "GBI_10260-RB";
Scaffold74	maker	CDS	152482	152715	.	+	0	gene_id "GBI_10260"; transcript_id "GBI_10260-RB"; Parent "GBI_10260-RB"; gene_name "GBI_10260"; previous_transcript_id "GBI_10260-RB";
Scaffold74	maker	CDS	159732	160064	.	+	0	gene_id "GBI_10260"; transcript_id "GBI_10260-RB"; Parent "GBI_10260-RB"; gene_name "GBI_10260"; previous_transcript_id "GBI_10260-RB";
Scaffold74	maker	CDS	173885	174040	.	+	0	gene_id "GBI_10260"; transcript_id "GBI_10260-RB"; Parent "GBI_10260-RB"; gene_name "GBI_10260"; previous_transcript_id "GBI_10260-RB";
Scaffold74	AGAT	five_prime_UTR	88514	88743	.	+	.	gene_id "GBI_10260"; transcript_id "GBI_10260-RB"; Parent "GBI_10260-RB"; gene_name "GBI_10260"; previous_transcript_id "GBI_10260-RB";
Scaffold74	AGAT	five_prime_UTR	89636	89689	.	+	.	gene_id "GBI_10260"; transcript_id "GBI_10260-RB"; Parent "GBI_10260-RB"; gene_name "GBI_10260"; previous_transcript_id "GBI_10260-RB";
Scaffold74	AGAT	three_prime_UTR	174041	174957	.	+	.	gene_id "GBI_10260"; transcript_id "GBI_10260-RB"; Parent "GBI_10260-RB"; gene_name "GBI_10260"; previous_transcript_id "GBI_10260-RB";
Scaffold74	StringTie	transcript	88554	174957	.	+	.	gene_id "GBI_10260"; transcript_id "GBI_10260.3"; gene_name "GBI_10260"; oId "STRG.14080.1"; cmp_ref "GBI_10260-RB"; class_code "j"; tss_id "TSS33607";
Scaffold74	StringTie	exon	88554	88743	.	+	.	gene_id "GBI_10260"; transcript_id "GBI_10260.3"; exon_number "1";
Scaffold74	StringTie	exon	89636	91869	.	+	.	gene_id "GBI_10260"; transcript_id "GBI_10260.3"; exon_number "2";
Scaffold74	StringTie	exon	93602	93721	.	+	.	gene_id "GBI_10260"; transcript_id "GBI_10260.3"; exon_number "3";
Scaffold74	StringTie	exon	98699	98827	.	+	.	gene_id "GBI_10260"; transcript_id "GBI_10260.3"; exon_number "4";
Scaffold74	StringTie	exon	100917	101118	.	+	.	gene_id "GBI_10260"; transcript_id "GBI_10260.3"; exon_number "5";
Scaffold74	StringTie	exon	108918	109128	.	+	.	gene_id "GBI_10260"; transcript_id "GBI_10260.3"; exon_number "6";
Scaffold74	StringTie	exon	111980	112077	.	+	.	gene_id "GBI_10260"; transcript_id "GBI_10260.3"; exon_number "7";
Scaffold74	StringTie	exon	113321	113486	.	+	.	gene_id "GBI_10260"; transcript_id "GBI_10260.3"; exon_number "8";
Scaffold74	StringTie	exon	117094	117342	.	+	.	gene_id "GBI_10260"; transcript_id "GBI_10260.3"; exon_number "9";
Scaffold74	StringTie	exon	125134	125320	.	+	.	gene_id "GBI_10260"; transcript_id "GBI_10260.3"; exon_number "10";
Scaffold74	StringTie	exon	130206	130342	.	+	.	gene_id "GBI_10260"; transcript_id "GBI_10260.3"; exon_number "11";
Scaffold74	StringTie	exon	130529	130875	.	+	.	gene_id "GBI_10260"; transcript_id "GBI_10260.3"; exon_number "12";
Scaffold74	StringTie	exon	137212	137275	.	+	.	gene_id "GBI_10260"; transcript_id "GBI_10260.3"; exon_number "13";
Scaffold74	StringTie	exon	138132	138230	.	+	.	gene_id "GBI_10260"; transcript_id "GBI_10260.3"; exon_number "14";
Scaffold74	StringTie	exon	139201	140116	.	+	.	gene_id "GBI_10260"; transcript_id "GBI_10260.3"; exon_number "15";
Scaffold74	StringTie	exon	144843	145136	.	+	.	gene_id "GBI_10260"; transcript_id "GBI_10260.3"; exon_number "16";
Scaffold74	StringTie	exon	152482	152715	.	+	.	gene_id "GBI_10260"; transcript_id "GBI_10260.3"; exon_number "17";
Scaffold74	StringTie	exon	159732	160064	.	+	.	gene_id "GBI_10260"; transcript_id "GBI_10260.3"; exon_number "18";
Scaffold74	StringTie	exon	173885	174957	.	+	.	gene_id "GBI_10260"; transcript_id "GBI_10260.3"; exon_number "19";
Scaffold74	StringTie	transcript	88580	174957	.	+	.	gene_id "GBI_10260"; transcript_id "GBI_10260.4"; gene_name "GBI_10260"; oId "STRG.14080.2"; cmp_ref "GBI_10260-RB"; class_code "j"; tss_id "TSS33607";
Scaffold74	StringTie	exon	88580	88743	.	+	.	gene_id "GBI_10260"; transcript_id "GBI_10260.4"; exon_number "1";
Scaffold74	StringTie	exon	89636	91869	.	+	.	gene_id "GBI_10260"; transcript_id "GBI_10260.4"; exon_number "2";
Scaffold74	StringTie	exon	93602	93721	.	+	.	gene_id "GBI_10260"; transcript_id "GBI_10260.4"; exon_number "3";
Scaffold74	StringTie	exon	98699	98827	.	+	.	gene_id "GBI_10260"; transcript_id "GBI_10260.4"; exon_number "4";
Scaffold74	StringTie	exon	100917	101118	.	+	.	gene_id "GBI_10260"; transcript_id "GBI_10260.4"; exon_number "5";
Scaffold74	StringTie	exon	111980	112077	.	+	.	gene_id "GBI_10260"; transcript_id "GBI_10260.4"; exon_number "6";
Scaffold74	StringTie	exon	113321	113486	.	+	.	gene_id "GBI_10260"; transcript_id "GBI_10260.4"; exon_number "7";
Scaffold74	StringTie	exon	117094	117342	.	+	.	gene_id "GBI_10260"; transcript_id "GBI_10260.4"; exon_number "8";
Scaffold74	StringTie	exon	130206	130342	.	+	.	gene_id "GBI_10260"; transcript_id "GBI_10260.4"; exon_number "9";
Scaffold74	StringTie	exon	130529	130875	.	+	.	gene_id "GBI_10260"; transcript_id "GBI_10260.4"; exon_number "10";
Scaffold74	StringTie	exon	137212	137275	.	+	.	gene_id "GBI_10260"; transcript_id "GBI_10260.4"; exon_number "11";
Scaffold74	StringTie	exon	138132	138230	.	+	.	gene_id "GBI_10260"; transcript_id "GBI_10260.4"; exon_number "12";
Scaffold74	StringTie	exon	139201	140116	.	+	.	gene_id "GBI_10260"; transcript_id "GBI_10260.4"; exon_number "13";
Scaffold74	StringTie	exon	144843	145136	.	+	.	gene_id "GBI_10260"; transcript_id "GBI_10260.4"; exon_number "14";
Scaffold74	StringTie	exon	152482	152715	.	+	.	gene_id "GBI_10260"; transcript_id "GBI_10260.4"; exon_number "15";
Scaffold74	StringTie	exon	159732	160064	.	+	.	gene_id "GBI_10260"; transcript_id "GBI_10260.4"; exon_number "16";
Scaffold74	StringTie	exon	173885	174957	.	+	.	gene_id "GBI_10260"; transcript_id "GBI_10260.4"; exon_number "17";
Scaffold74	AGAT	transcript	88786	174957	.	+	.	gene_id "GBI_10260"; transcript_id "GBI_10260-RC"; Parent "GBI_10260"; gene_name "GBI_10260";
Scaffold74	maker	exon	88786	89048	.	+	.	gene_id "GBI_10260"; transcript_id "GBI_10260-RC"; Parent "GBI_10260-RC"; gene_name "GBI_10260"; previous_transcript_id "GBI_10260-RC";
Scaffold74	maker	exon	89636	91869	.	+	.	gene_id "GBI_10260"; transcript_id "GBI_10260-RC"; Parent "GBI_10260-RC"; gene_name "GBI_10260"; previous_transcript_id "GBI_10260-RC";
Scaffold74	maker	exon	93602	93721	.	+	.	gene_id "GBI_10260"; transcript_id "GBI_10260-RC"; Parent "GBI_10260-RC"; gene_name "GBI_10260"; previous_transcript_id "GBI_10260-RC";
Scaffold74	maker	exon	98699	98827	.	+	.	gene_id "GBI_10260"; transcript_id "GBI_10260-RC"; Parent "GBI_10260-RC"; gene_name "GBI_10260"; previous_transcript_id "GBI_10260-RC";
Scaffold74	maker	exon	100917	101118	.	+	.	gene_id "GBI_10260"; transcript_id "GBI_10260-RC"; Parent "GBI_10260-RC"; gene_name "GBI_10260"; previous_transcript_id "GBI_10260-RC";
Scaffold74	maker	exon	111980	112077	.	+	.	gene_id "GBI_10260"; transcript_id "GBI_10260-RC"; Parent "GBI_10260-RC"; gene_name "GBI_10260"; previous_transcript_id "GBI_10260-RC";
Scaffold74	maker	exon	113321	113421	.	+	.	gene_id "GBI_10260"; transcript_id "GBI_10260-RC"; Parent "GBI_10260-RC"; gene_name "GBI_10260"; previous_transcript_id "GBI_10260-RC";
Scaffold74	maker	exon	117101	117342	.	+	.	gene_id "GBI_10260"; transcript_id "GBI_10260-RC"; Parent "GBI_10260-RC"; gene_name "GBI_10260"; previous_transcript_id "GBI_10260-RC";
Scaffold74	maker	exon	130206	130342	.	+	.	gene_id "GBI_10260"; transcript_id "GBI_10260-RC"; Parent "GBI_10260-RC"; gene_name "GBI_10260"; previous_transcript_id "GBI_10260-RC";
Scaffold74	maker	exon	130529	130875	.	+	.	gene_id "GBI_10260"; transcript_id "GBI_10260-RC"; Parent "GBI_10260-RC"; gene_name "GBI_10260"; previous_transcript_id "GBI_10260-RC";
Scaffold74	maker	exon	137212	137275	.	+	.	gene_id "GBI_10260"; transcript_id "GBI_10260-RC"; Parent "GBI_10260-RC"; gene_name "GBI_10260"; previous_transcript_id "GBI_10260-RC";
Scaffold74	maker	exon	138132	138230	.	+	.	gene_id "GBI_10260"; transcript_id "GBI_10260-RC"; Parent "GBI_10260-RC"; gene_name "GBI_10260"; previous_transcript_id "GBI_10260-RC";
Scaffold74	maker	exon	139201	140116	.	+	.	gene_id "GBI_10260"; transcript_id "GBI_10260-RC"; Parent "GBI_10260-RC"; gene_name "GBI_10260"; previous_transcript_id "GBI_10260-RC";
Scaffold74	maker	exon	144843	145136	.	+	.	gene_id "GBI_10260"; transcript_id "GBI_10260-RC"; Parent "GBI_10260-RC"; gene_name "GBI_10260"; previous_transcript_id "GBI_10260-RC";
Scaffold74	maker	exon	152482	152715	.	+	.	gene_id "GBI_10260"; transcript_id "GBI_10260-RC"; Parent "GBI_10260-RC"; gene_name "GBI_10260"; previous_transcript_id "GBI_10260-RC";
Scaffold74	maker	exon	159732	160064	.	+	.	gene_id "GBI_10260"; transcript_id "GBI_10260-RC"; Parent "GBI_10260-RC"; gene_name "GBI_10260"; previous_transcript_id "GBI_10260-RC";
Scaffold74	maker	exon	173885	174957	.	+	.	gene_id "GBI_10260"; transcript_id "GBI_10260-RC"; Parent "GBI_10260-RC"; gene_name "GBI_10260"; previous_transcript_id "GBI_10260-RC";
Scaffold74	maker	CDS	89690	91869	.	+	0	gene_id "GBI_10260"; transcript_id "GBI_10260-RC"; Parent "GBI_10260-RC"; gene_name "GBI_10260"; previous_transcript_id "GBI_10260-RC";
Scaffold74	maker	CDS	93602	93721	.	+	1	gene_id "GBI_10260"; transcript_id "GBI_10260-RC"; Parent "GBI_10260-RC"; gene_name "GBI_10260"; previous_transcript_id "GBI_10260-RC";
Scaffold74	maker	CDS	98699	98827	.	+	1	gene_id "GBI_10260"; transcript_id "GBI_10260-RC"; Parent "GBI_10260-RC"; gene_name "GBI_10260"; previous_transcript_id "GBI_10260-RC";
Scaffold74	maker	CDS	100917	101118	.	+	1	gene_id "GBI_10260"; transcript_id "GBI_10260-RC"; Parent "GBI_10260-RC"; gene_name "GBI_10260"; previous_transcript_id "GBI_10260-RC";
Scaffold74	maker	CDS	111980	112077	.	+	0	gene_id "GBI_10260"; transcript_id "GBI_10260-RC"; Parent "GBI_10260-RC"; gene_name "GBI_10260"; previous_transcript_id "GBI_10260-RC";
Scaffold74	maker	CDS	113321	113421	.	+	1	gene_id "GBI_10260"; transcript_id "GBI_10260-RC"; Parent "GBI_10260-RC"; gene_name "GBI_10260"; previous_transcript_id "GBI_10260-RC";
Scaffold74	maker	CDS	117101	117342	.	+	2	gene_id "GBI_10260"; transcript_id "GBI_10260-RC"; Parent "GBI_10260-RC"; gene_name "GBI_10260"; previous_transcript_id "GBI_10260-RC";
Scaffold74	maker	CDS	130206	130342	.	+	0	gene_id "GBI_10260"; transcript_id "GBI_10260-RC"; Parent "GBI_10260-RC"; gene_name "GBI_10260"; previous_transcript_id "GBI_10260-RC";
Scaffold74	maker	CDS	130529	130875	.	+	1	gene_id "GBI_10260"; transcript_id "GBI_10260-RC"; Parent "GBI_10260-RC"; gene_name "GBI_10260"; previous_transcript_id "GBI_10260-RC";
Scaffold74	maker	CDS	137212	137275	.	+	2	gene_id "GBI_10260"; transcript_id "GBI_10260-RC"; Parent "GBI_10260-RC"; gene_name "GBI_10260"; previous_transcript_id "GBI_10260-RC";
Scaffold74	maker	CDS	138132	138230	.	+	1	gene_id "GBI_10260"; transcript_id "GBI_10260-RC"; Parent "GBI_10260-RC"; gene_name "GBI_10260"; previous_transcript_id "GBI_10260-RC";
Scaffold74	maker	CDS	139201	140116	.	+	1	gene_id "GBI_10260"; transcript_id "GBI_10260-RC"; Parent "GBI_10260-RC"; gene_name "GBI_10260"; previous_transcript_id "GBI_10260-RC";
Scaffold74	maker	CDS	144843	145136	.	+	0	gene_id "GBI_10260"; transcript_id "GBI_10260-RC"; Parent "GBI_10260-RC"; gene_name "GBI_10260"; previous_transcript_id "GBI_10260-RC";
Scaffold74	maker	CDS	152482	152715	.	+	0	gene_id "GBI_10260"; transcript_id "GBI_10260-RC"; Parent "GBI_10260-RC"; gene_name "GBI_10260"; previous_transcript_id "GBI_10260-RC";
Scaffold74	maker	CDS	159732	160064	.	+	0	gene_id "GBI_10260"; transcript_id "GBI_10260-RC"; Parent "GBI_10260-RC"; gene_name "GBI_10260"; previous_transcript_id "GBI_10260-RC";
Scaffold74	maker	CDS	173885	174040	.	+	0	gene_id "GBI_10260"; transcript_id "GBI_10260-RC"; Parent "GBI_10260-RC"; gene_name "GBI_10260"; previous_transcript_id "GBI_10260-RC";
Scaffold74	AGAT	five_prime_UTR	88786	89048	.	+	.	gene_id "GBI_10260"; transcript_id "GBI_10260-RC"; Parent "GBI_10260-RC"; gene_name "GBI_10260"; previous_transcript_id "GBI_10260-RC";
Scaffold74	AGAT	five_prime_UTR	89636	89689	.	+	.	gene_id "GBI_10260"; transcript_id "GBI_10260-RC"; Parent "GBI_10260-RC"; gene_name "GBI_10260"; previous_transcript_id "GBI_10260-RC";
Scaffold74	AGAT	three_prime_UTR	174041	174957	.	+	.	gene_id "GBI_10260"; transcript_id "GBI_10260-RC"; Parent "GBI_10260-RC"; gene_name "GBI_10260"; previous_transcript_id "GBI_10260-RC";
Scaffold74	StringTie	transcript	108708	174957	.	+	.	gene_id "GBI_10260"; transcript_id "GBI_10260.6"; gene_name "GBI_10260"; oId "STRG.14080.4"; cmp_ref "GBI_10260-RC"; class_code "j"; tss_id "TSS33609";
Scaffold74	StringTie	exon	108708	109128	.	+	.	gene_id "GBI_10260"; transcript_id "GBI_10260.6"; exon_number "1";
Scaffold74	StringTie	exon	111980	112077	.	+	.	gene_id "GBI_10260"; transcript_id "GBI_10260.6"; exon_number "2";
Scaffold74	StringTie	exon	113321	113486	.	+	.	gene_id "GBI_10260"; transcript_id "GBI_10260.6"; exon_number "3";
Scaffold74	StringTie	exon	117094	117342	.	+	.	gene_id "GBI_10260"; transcript_id "GBI_10260.6"; exon_number "4";
Scaffold74	StringTie	exon	130206	130342	.	+	.	gene_id "GBI_10260"; transcript_id "GBI_10260.6"; exon_number "5";
Scaffold74	StringTie	exon	130529	130875	.	+	.	gene_id "GBI_10260"; transcript_id "GBI_10260.6"; exon_number "6";
Scaffold74	StringTie	exon	137212	137275	.	+	.	gene_id "GBI_10260"; transcript_id "GBI_10260.6"; exon_number "7";
Scaffold74	StringTie	exon	138132	138230	.	+	.	gene_id "GBI_10260"; transcript_id "GBI_10260.6"; exon_number "8";
Scaffold74	StringTie	exon	139201	140116	.	+	.	gene_id "GBI_10260"; transcript_id "GBI_10260.6"; exon_number "9";
Scaffold74	StringTie	exon	144843	145136	.	+	.	gene_id "GBI_10260"; transcript_id "GBI_10260.6"; exon_number "10";
Scaffold74	StringTie	exon	152482	152715	.	+	.	gene_id "GBI_10260"; transcript_id "GBI_10260.6"; exon_number "11";
Scaffold74	StringTie	exon	159732	160064	.	+	.	gene_id "GBI_10260"; transcript_id "GBI_10260.6"; exon_number "12";
Scaffold74	StringTie	exon	173885	174957	.	+	.	gene_id "GBI_10260"; transcript_id "GBI_10260.6"; exon_number "13";
Scaffold74	StringTie	transcript	113123	128358	.	+	.	gene_id "GBI_10260"; transcript_id "GBI_10260.7"; gene_name "GBI_10260"; oId "STRG.14080.5"; cmp_ref "GBI_10260-RA"; class_code "j"; tss_id "TSS33610";
Scaffold74	StringTie	exon	113123	113486	.	+	.	gene_id "GBI_10260"; transcript_id "GBI_10260.7"; exon_number "1";
Scaffold74	StringTie	exon	117094	117342	.	+	.	gene_id "GBI_10260"; transcript_id "GBI_10260.7"; exon_number "2";
Scaffold74	StringTie	exon	125134	128358	.	+	.	gene_id "GBI_10260"; transcript_id "GBI_10260.7"; exon_number "3";
Scaffold74	StringTie	transcript	88884	94601	.	+	.	gene_id "GBI_10260"; transcript_id "GBI_10260.8"; gene_name "GBI_10260"; oId "STRG.14080.3"; cmp_ref "GBI_10260-RC"; class_code "j"; tss_id "TSS33608";
Scaffold74	StringTie	exon	88884	89329	.	+	.	gene_id "GBI_10260"; transcript_id "GBI_10260.8"; exon_number "1";
Scaffold74	StringTie	exon	89636	91869	.	+	.	gene_id "GBI_10260"; transcript_id "GBI_10260.8"; exon_number "2";
Scaffold74	StringTie	exon	93602	94601	.	+	.	gene_id "GBI_10260"; transcript_id "GBI_10260.8"; exon_number "3";
Scaffold74	AGAT	transcript	125257	174957	.	+	.	gene_id "GBI_10260"; transcript_id "GBI_10260-RD"; Parent "GBI_10260"; gene_name "GBI_10260";
Scaffold74	maker	exon	125257	125313	.	+	.	gene_id "GBI_10260"; transcript_id "GBI_10260-RD"; Parent "GBI_10260-RD"; gene_name "GBI_10260"; previous_transcript_id "GBI_10260-RD";
Scaffold74	maker	exon	130206	130342	.	+	.	gene_id "GBI_10260"; transcript_id "GBI_10260-RD"; Parent "GBI_10260-RD"; gene_name "GBI_10260"; previous_transcript_id "GBI_10260-RD";
Scaffold74	maker	exon	130529	130875	.	+	.	gene_id "GBI_10260"; transcript_id "GBI_10260-RD"; Parent "GBI_10260-RD"; gene_name "GBI_10260"; previous_transcript_id "GBI_10260-RD";
Scaffold74	maker	exon	137212	137275	.	+	.	gene_id "GBI_10260"; transcript_id "GBI_10260-RD"; Parent "GBI_10260-RD"; gene_name "GBI_10260"; previous_transcript_id "GBI_10260-RD";
Scaffold74	maker	exon	138132	138230	.	+	.	gene_id "GBI_10260"; transcript_id "GBI_10260-RD"; Parent "GBI_10260-RD"; gene_name "GBI_10260"; previous_transcript_id "GBI_10260-RD";
Scaffold74	maker	exon	139201	140116	.	+	.	gene_id "GBI_10260"; transcript_id "GBI_10260-RD"; Parent "GBI_10260-RD"; gene_name "GBI_10260"; previous_transcript_id "GBI_10260-RD";
Scaffold74	maker	exon	144843	145136	.	+	.	gene_id "GBI_10260"; transcript_id "GBI_10260-RD"; Parent "GBI_10260-RD"; gene_name "GBI_10260"; previous_transcript_id "GBI_10260-RD";
Scaffold74	maker	exon	152482	152715	.	+	.	gene_id "GBI_10260"; transcript_id "GBI_10260-RD"; Parent "GBI_10260-RD"; gene_name "GBI_10260"; previous_transcript_id "GBI_10260-RD";
Scaffold74	maker	exon	159732	160064	.	+	.	gene_id "GBI_10260"; transcript_id "GBI_10260-RD"; Parent "GBI_10260-RD"; gene_name "GBI_10260"; previous_transcript_id "GBI_10260-RD";
Scaffold74	maker	exon	173885	174957	.	+	.	gene_id "GBI_10260"; transcript_id "GBI_10260-RD"; Parent "GBI_10260-RD"; gene_name "GBI_10260"; previous_transcript_id "GBI_10260-RD";
Scaffold74	maker	CDS	125257	125313	.	+	0	gene_id "GBI_10260"; transcript_id "GBI_10260-RD"; Parent "GBI_10260-RD"; gene_name "GBI_10260"; previous_transcript_id "GBI_10260-RD";
Scaffold74	maker	CDS	130206	130342	.	+	0	gene_id "GBI_10260"; transcript_id "GBI_10260-RD"; Parent "GBI_10260-RD"; gene_name "GBI_10260"; previous_transcript_id "GBI_10260-RD";
Scaffold74	maker	CDS	130529	130875	.	+	1	gene_id "GBI_10260"; transcript_id "GBI_10260-RD"; Parent "GBI_10260-RD"; gene_name "GBI_10260"; previous_transcript_id "GBI_10260-RD";
Scaffold74	maker	CDS	137212	137275	.	+	2	gene_id "GBI_10260"; transcript_id "GBI_10260-RD"; Parent "GBI_10260-RD"; gene_name "GBI_10260"; previous_transcript_id "GBI_10260-RD";
Scaffold74	maker	CDS	138132	138230	.	+	1	gene_id "GBI_10260"; transcript_id "GBI_10260-RD"; Parent "GBI_10260-RD"; gene_name "GBI_10260"; previous_transcript_id "GBI_10260-RD";
Scaffold74	maker	CDS	139201	140116	.	+	1	gene_id "GBI_10260"; transcript_id "GBI_10260-RD"; Parent "GBI_10260-RD"; gene_name "GBI_10260"; previous_transcript_id "GBI_10260-RD";
Scaffold74	maker	CDS	144843	145136	.	+	0	gene_id "GBI_10260"; transcript_id "GBI_10260-RD"; Parent "GBI_10260-RD"; gene_name "GBI_10260"; previous_transcript_id "GBI_10260-RD";
Scaffold74	maker	CDS	152482	152715	.	+	0	gene_id "GBI_10260"; transcript_id "GBI_10260-RD"; Parent "GBI_10260-RD"; gene_name "GBI_10260"; previous_transcript_id "GBI_10260-RD";
Scaffold74	maker	CDS	159732	160064	.	+	0	gene_id "GBI_10260"; transcript_id "GBI_10260-RD"; Parent "GBI_10260-RD"; gene_name "GBI_10260"; previous_transcript_id "GBI_10260-RD";
Scaffold74	maker	CDS	173885	174040	.	+	0	gene_id "GBI_10260"; transcript_id "GBI_10260-RD"; Parent "GBI_10260-RD"; gene_name "GBI_10260"; previous_transcript_id "GBI_10260-RD";
Scaffold74	AGAT	three_prime_UTR	174041	174957	.	+	.	gene_id "GBI_10260"; transcript_id "GBI_10260-RD"; Parent "GBI_10260-RD"; gene_name "GBI_10260"; previous_transcript_id "GBI_10260-RD";
Scaffold74	AGAT	gene	817143	817214	.	-	.	gene_id "GBI_10261"; gene_name "GBI_10261";
Scaffold74	AGAT	transcript	817143	817214	.	-	.	gene_id "GBI_10261"; transcript_id "GBI_10261-RA"; Parent "GBI_10261"; gene_name "GBI_10261";
Scaffold74	maker	exon	817143	817214	.	-	.	gene_id "GBI_10261"; transcript_id "GBI_10261-RA"; Parent "GBI_10261-RA"; gene_name "GBI_10261";
Scaffold74	AGAT	gene	1601762	1612839	.	+	.	gene_id "GBI_10264"; gene_name "GBI_10264";
Scaffold74	StringTie	transcript	1601762	1612839	.	+	.	gene_id "GBI_10264"; transcript_id "GBI_10264.1"; gene_name "GBI_10264"; oId "STRG.14088.1"; cmp_ref "GBI_10264-RA"; class_code "j"; tss_id "TSS33612";
Scaffold74	StringTie	exon	1601762	1601807	.	+	.	gene_id "GBI_10264"; transcript_id "GBI_10264.1"; exon_number "1";
Scaffold74	StringTie	exon	1605686	1605883	.	+	.	gene_id "GBI_10264"; transcript_id "GBI_10264.1"; exon_number "2";
Scaffold74	StringTie	exon	1612760	1612839	.	+	.	gene_id "GBI_10264"; transcript_id "GBI_10264.1"; exon_number "3";
Scaffold74	AGAT	transcript	1605509	1612828	.	+	.	gene_id "GBI_10264"; transcript_id "GBI_10264-RA"; Parent "GBI_10264"; gene_name "GBI_10264";
Scaffold74	maker	exon	1605509	1605597	.	+	.	gene_id "GBI_10264"; transcript_id "GBI_10264-RA"; Parent "GBI_10264-RA"; gene_name "GBI_10264";
Scaffold74	maker	exon	1605686	1605883	.	+	.	gene_id "GBI_10264"; transcript_id "GBI_10264-RA"; Parent "GBI_10264-RA"; gene_name "GBI_10264";
Scaffold74	maker	exon	1612760	1612828	.	+	.	gene_id "GBI_10264"; transcript_id "GBI_10264-RA"; Parent "GBI_10264-RA"; gene_name "GBI_10264";
Scaffold74	StringTie	transcript	1605558	1612839	.	+	.	gene_id "GBI_10264"; transcript_id "GBI_10264.3"; gene_name "GBI_10264"; oId "STRG.14088.2"; cmp_ref "GBI_10264-RA"; class_code "m"; tss_id "TSS33613";
Scaffold74	StringTie	exon	1605558	1605883	.	+	.	gene_id "GBI_10264"; transcript_id "GBI_10264.3"; exon_number "1";
Scaffold74	StringTie	exon	1612760	1612839	.	+	.	gene_id "GBI_10264"; transcript_id "GBI_10264.3"; exon_number "2";
Scaffold74	maker	CDS	1605509	1605597	.	+	0	gene_id "GBI_10264"; transcript_id "GBI_10264-RA"; Parent "GBI_10264-RA"; gene_name "GBI_10264";
Scaffold74	maker	CDS	1605686	1605883	.	+	1	gene_id "GBI_10264"; transcript_id "GBI_10264-RA"; Parent "GBI_10264-RA"; gene_name "GBI_10264";
Scaffold74	maker	CDS	1612760	1612799	.	+	1	gene_id "GBI_10264"; transcript_id "GBI_10264-RA"; Parent "GBI_10264-RA"; gene_name "GBI_10264";
Scaffold74	AGAT	three_prime_UTR	1612800	1612828	.	+	.	gene_id "GBI_10264"; transcript_id "GBI_10264-RA"; Parent "GBI_10264-RA"; gene_name "GBI_10264";
Scaffold74	AGAT	gene	1661127	1696560	.	+	.	gene_id "GBI_10265"; gene_name "GBI_10265";
Scaffold74	StringTie	transcript	1661127	1682344	.	+	.	gene_id "GBI_10265"; transcript_id "GBI_10265.1"; gene_name "GBI_10265"; oId "STRG.14092.1"; cmp_ref "GBI_10265-RA"; class_code "j"; tss_id "TSS33617";
Scaffold74	StringTie	exon	1661127	1661213	.	+	.	gene_id "GBI_10265"; transcript_id "GBI_10265.1"; exon_number "1";
Scaffold74	StringTie	exon	1662499	1662795	.	+	.	gene_id "GBI_10265"; transcript_id "GBI_10265.1"; exon_number "2";
Scaffold74	StringTie	exon	1680102	1682344	.	+	.	gene_id "GBI_10265"; transcript_id "GBI_10265.1"; exon_number "3";
Scaffold74	AGAT	transcript	1661135	1696560	.	+	.	gene_id "GBI_10265"; transcript_id "GBI_10265-RA"; Parent "GBI_10265"; gene_name "GBI_10265";
Scaffold74	maker	exon	1661135	1661213	.	+	.	gene_id "GBI_10265"; transcript_id "GBI_10265-RA"; Parent "GBI_10265-RA"; gene_name "GBI_10265";
Scaffold74	maker	exon	1662499	1662795	.	+	.	gene_id "GBI_10265"; transcript_id "GBI_10265-RA"; Parent "GBI_10265-RA"; gene_name "GBI_10265";
Scaffold74	maker	exon	1680102	1680303	.	+	.	gene_id "GBI_10265"; transcript_id "GBI_10265-RA"; Parent "GBI_10265-RA"; gene_name "GBI_10265";
Scaffold74	maker	exon	1686784	1686967	.	+	.	gene_id "GBI_10265"; transcript_id "GBI_10265-RA"; Parent "GBI_10265-RA"; gene_name "GBI_10265";
Scaffold74	maker	exon	1687779	1687938	.	+	.	gene_id "GBI_10265"; transcript_id "GBI_10265-RA"; Parent "GBI_10265-RA"; gene_name "GBI_10265";
Scaffold74	maker	exon	1696494	1696560	.	+	.	gene_id "GBI_10265"; transcript_id "GBI_10265-RA"; Parent "GBI_10265-RA"; gene_name "GBI_10265";
Scaffold74	maker	CDS	1662598	1662795	.	+	0	gene_id "GBI_10265"; transcript_id "GBI_10265-RA"; Parent "GBI_10265-RA"; gene_name "GBI_10265";
Scaffold74	maker	CDS	1680102	1680303	.	+	0	gene_id "GBI_10265"; transcript_id "GBI_10265-RA"; Parent "GBI_10265-RA"; gene_name "GBI_10265";
Scaffold74	maker	CDS	1686784	1686967	.	+	2	gene_id "GBI_10265"; transcript_id "GBI_10265-RA"; Parent "GBI_10265-RA"; gene_name "GBI_10265";
Scaffold74	maker	CDS	1687779	1687938	.	+	1	gene_id "GBI_10265"; transcript_id "GBI_10265-RA"; Parent "GBI_10265-RA"; gene_name "GBI_10265";
Scaffold74	maker	CDS	1696494	1696556	.	+	0	gene_id "GBI_10265"; transcript_id "GBI_10265-RA"; Parent "GBI_10265-RA"; gene_name "GBI_10265";
Scaffold74	AGAT	five_prime_UTR	1661135	1661213	.	+	.	gene_id "GBI_10265"; transcript_id "GBI_10265-RA"; Parent "GBI_10265-RA"; gene_name "GBI_10265";
Scaffold74	AGAT	five_prime_UTR	1662499	1662597	.	+	.	gene_id "GBI_10265"; transcript_id "GBI_10265-RA"; Parent "GBI_10265-RA"; gene_name "GBI_10265";
Scaffold74	AGAT	three_prime_UTR	1696557	1696560	.	+	.	gene_id "GBI_10265"; transcript_id "GBI_10265-RA"; Parent "GBI_10265-RA"; gene_name "GBI_10265";
Scaffold74	AGAT	transcript	1662227	1696560	.	+	.	gene_id "GBI_10265"; transcript_id "GBI_10265-RB"; Parent "GBI_10265"; gene_name "GBI_10265";
Scaffold74	maker	exon	1662227	1662795	.	+	.	gene_id "GBI_10265"; transcript_id "GBI_10265-RB"; Parent "GBI_10265-RB"; gene_name "GBI_10265"; previous_transcript_id "GBI_10265-RB";
Scaffold74	maker	exon	1680102	1680303	.	+	.	gene_id "GBI_10265"; transcript_id "GBI_10265-RB"; Parent "GBI_10265-RB"; gene_name "GBI_10265"; previous_transcript_id "GBI_10265-RB";
Scaffold74	maker	exon	1686784	1686967	.	+	.	gene_id "GBI_10265"; transcript_id "GBI_10265-RB"; Parent "GBI_10265-RB"; gene_name "GBI_10265"; previous_transcript_id "GBI_10265-RB";
Scaffold74	maker	exon	1687779	1687938	.	+	.	gene_id "GBI_10265"; transcript_id "GBI_10265-RB"; Parent "GBI_10265-RB"; gene_name "GBI_10265"; previous_transcript_id "GBI_10265-RB";
Scaffold74	maker	exon	1696494	1696560	.	+	.	gene_id "GBI_10265"; transcript_id "GBI_10265-RB"; Parent "GBI_10265-RB"; gene_name "GBI_10265"; previous_transcript_id "GBI_10265-RB";
Scaffold74	maker	CDS	1662259	1662795	.	+	0	gene_id "GBI_10265"; transcript_id "GBI_10265-RB"; Parent "GBI_10265-RB"; gene_name "GBI_10265"; previous_transcript_id "GBI_10265-RB";
Scaffold74	maker	CDS	1680102	1680303	.	+	0	gene_id "GBI_10265"; transcript_id "GBI_10265-RB"; Parent "GBI_10265-RB"; gene_name "GBI_10265"; previous_transcript_id "GBI_10265-RB";
Scaffold74	maker	CDS	1686784	1686967	.	+	2	gene_id "GBI_10265"; transcript_id "GBI_10265-RB"; Parent "GBI_10265-RB"; gene_name "GBI_10265"; previous_transcript_id "GBI_10265-RB";
Scaffold74	maker	CDS	1687779	1687938	.	+	1	gene_id "GBI_10265"; transcript_id "GBI_10265-RB"; Parent "GBI_10265-RB"; gene_name "GBI_10265"; previous_transcript_id "GBI_10265-RB";
Scaffold74	maker	CDS	1696494	1696556	.	+	0	gene_id "GBI_10265"; transcript_id "GBI_10265-RB"; Parent "GBI_10265-RB"; gene_name "GBI_10265"; previous_transcript_id "GBI_10265-RB";
Scaffold74	AGAT	five_prime_UTR	1662227	1662258	.	+	.	gene_id "GBI_10265"; transcript_id "GBI_10265-RB"; Parent "GBI_10265-RB"; gene_name "GBI_10265"; previous_transcript_id "GBI_10265-RB";
Scaffold74	AGAT	three_prime_UTR	1696557	1696560	.	+	.	gene_id "GBI_10265"; transcript_id "GBI_10265-RB"; Parent "GBI_10265-RB"; gene_name "GBI_10265"; previous_transcript_id "GBI_10265-RB";
Scaffold74	StringTie	transcript	1678163	1682344	.	+	.	gene_id "GBI_10265"; transcript_id "GBI_10265.4"; gene_name "GBI_10265"; oId "STRG.14092.2"; cmp_ref "GBI_10265-RC"; class_code "n"; tss_id "TSS33618";
Scaffold74	StringTie	exon	1678163	1680303	.	+	.	gene_id "GBI_10265"; transcript_id "GBI_10265.4"; exon_number "1";
Scaffold74	StringTie	exon	1681917	1682344	.	+	.	gene_id "GBI_10265"; transcript_id "GBI_10265.4"; exon_number "2";
Scaffold74	AGAT	transcript	1679494	1696560	.	+	.	gene_id "GBI_10265"; transcript_id "GBI_10265-RC"; Parent "GBI_10265"; gene_name "GBI_10265";
Scaffold74	maker	exon	1679494	1679562	.	+	.	gene_id "GBI_10265"; transcript_id "GBI_10265-RC"; Parent "GBI_10265-RC"; gene_name "GBI_10265"; previous_transcript_id "GBI_10265-RC";
Scaffold74	maker	exon	1680102	1680303	.	+	.	gene_id "GBI_10265"; transcript_id "GBI_10265-RC"; Parent "GBI_10265-RC"; gene_name "GBI_10265"; previous_transcript_id "GBI_10265-RC";
Scaffold74	maker	exon	1686784	1686967	.	+	.	gene_id "GBI_10265"; transcript_id "GBI_10265-RC"; Parent "GBI_10265-RC"; gene_name "GBI_10265"; previous_transcript_id "GBI_10265-RC";
Scaffold74	maker	exon	1687779	1687938	.	+	.	gene_id "GBI_10265"; transcript_id "GBI_10265-RC"; Parent "GBI_10265-RC"; gene_name "GBI_10265"; previous_transcript_id "GBI_10265-RC";
Scaffold74	maker	exon	1696494	1696560	.	+	.	gene_id "GBI_10265"; transcript_id "GBI_10265-RC"; Parent "GBI_10265-RC"; gene_name "GBI_10265"; previous_transcript_id "GBI_10265-RC";
Scaffold74	StringTie	transcript	1682662	1696560	.	+	.	gene_id "GBI_10265"; transcript_id "GBI_10265.6"; gene_name "GBI_10265"; oId "STRG.14093.1"; cmp_ref "GBI_10265-RB"; class_code "j"; tss_id "TSS33619";
Scaffold74	StringTie	exon	1682662	1682754	.	+	.	gene_id "GBI_10265"; transcript_id "GBI_10265.6"; exon_number "1";
Scaffold74	StringTie	exon	1686784	1686967	.	+	.	gene_id "GBI_10265"; transcript_id "GBI_10265.6"; exon_number "2";
Scaffold74	StringTie	exon	1687779	1687938	.	+	.	gene_id "GBI_10265"; transcript_id "GBI_10265.6"; exon_number "3";
Scaffold74	StringTie	exon	1696494	1696560	.	+	.	gene_id "GBI_10265"; transcript_id "GBI_10265.6"; exon_number "4";
Scaffold74	maker	CDS	1679494	1679562	.	+	0	gene_id "GBI_10265"; transcript_id "GBI_10265-RC"; Parent "GBI_10265-RC"; gene_name "GBI_10265"; previous_transcript_id "GBI_10265-RC";
Scaffold74	maker	CDS	1680102	1680303	.	+	0	gene_id "GBI_10265"; transcript_id "GBI_10265-RC"; Parent "GBI_10265-RC"; gene_name "GBI_10265"; previous_transcript_id "GBI_10265-RC";
Scaffold74	maker	CDS	1686784	1686967	.	+	2	gene_id "GBI_10265"; transcript_id "GBI_10265-RC"; Parent "GBI_10265-RC"; gene_name "GBI_10265"; previous_transcript_id "GBI_10265-RC";
Scaffold74	maker	CDS	1687779	1687938	.	+	1	gene_id "GBI_10265"; transcript_id "GBI_10265-RC"; Parent "GBI_10265-RC"; gene_name "GBI_10265"; previous_transcript_id "GBI_10265-RC";
Scaffold74	maker	CDS	1696494	1696556	.	+	0	gene_id "GBI_10265"; transcript_id "GBI_10265-RC"; Parent "GBI_10265-RC"; gene_name "GBI_10265"; previous_transcript_id "GBI_10265-RC";
Scaffold74	AGAT	three_prime_UTR	1696557	1696560	.	+	.	gene_id "GBI_10265"; transcript_id "GBI_10265-RC"; Parent "GBI_10265-RC"; gene_name "GBI_10265"; previous_transcript_id "GBI_10265-RC";
Scaffold74	AGAT	gene	1685111	1759891	.	-	.	gene_id "GBI_10266"; gene_name "GBI_10266";
Scaffold74	AGAT	transcript	1685111	1759891	.	-	.	gene_id "GBI_10266"; transcript_id "GBI_10266-RA"; Parent "GBI_10266"; gene_name "GBI_10266";
Scaffold74	maker	exon	1685111	1685201	.	-	.	gene_id "GBI_10266"; transcript_id "GBI_10266-RA"; Parent "GBI_10266-RA"; gene_name "GBI_10266";
Scaffold74	maker	exon	1687825	1687957	.	-	.	gene_id "GBI_10266"; transcript_id "GBI_10266-RA"; Parent "GBI_10266-RA"; gene_name "GBI_10266";
Scaffold74	maker	exon	1712376	1712559	.	-	.	gene_id "GBI_10266"; transcript_id "GBI_10266-RA"; Parent "GBI_10266-RA"; gene_name "GBI_10266";
Scaffold74	maker	exon	1712603	1712792	.	-	.	gene_id "GBI_10266"; transcript_id "GBI_10266-RA"; Parent "GBI_10266-RA"; gene_name "GBI_10266";
Scaffold74	maker	exon	1713177	1713240	.	-	.	gene_id "GBI_10266"; transcript_id "GBI_10266-RA"; Parent "GBI_10266-RA"; gene_name "GBI_10266";
Scaffold74	maker	exon	1729235	1729288	.	-	.	gene_id "GBI_10266"; transcript_id "GBI_10266-RA"; Parent "GBI_10266-RA"; gene_name "GBI_10266";
Scaffold74	maker	exon	1729382	1729445	.	-	.	gene_id "GBI_10266"; transcript_id "GBI_10266-RA"; Parent "GBI_10266-RA"; gene_name "GBI_10266";
Scaffold74	maker	exon	1729536	1729571	.	-	.	gene_id "GBI_10266"; transcript_id "GBI_10266-RA"; Parent "GBI_10266-RA"; gene_name "GBI_10266";
Scaffold74	maker	exon	1759604	1759891	.	-	.	gene_id "GBI_10266"; transcript_id "GBI_10266-RA"; Parent "GBI_10266-RA"; gene_name "GBI_10266";
Scaffold74	maker	CDS	1685111	1685201	.	-	1	gene_id "GBI_10266"; transcript_id "GBI_10266-RA"; Parent "GBI_10266-RA"; gene_name "GBI_10266";
Scaffold74	maker	CDS	1687825	1687957	.	-	2	gene_id "GBI_10266"; transcript_id "GBI_10266-RA"; Parent "GBI_10266-RA"; gene_name "GBI_10266";
Scaffold74	maker	CDS	1712376	1712559	.	-	0	gene_id "GBI_10266"; transcript_id "GBI_10266-RA"; Parent "GBI_10266-RA"; gene_name "GBI_10266";
Scaffold74	maker	CDS	1712603	1712792	.	-	1	gene_id "GBI_10266"; transcript_id "GBI_10266-RA"; Parent "GBI_10266-RA"; gene_name "GBI_10266";
Scaffold74	maker	CDS	1713177	1713240	.	-	2	gene_id "GBI_10266"; transcript_id "GBI_10266-RA"; Parent "GBI_10266-RA"; gene_name "GBI_10266";
Scaffold74	maker	CDS	1729235	1729288	.	-	2	gene_id "GBI_10266"; transcript_id "GBI_10266-RA"; Parent "GBI_10266-RA"; gene_name "GBI_10266";
Scaffold74	maker	CDS	1729382	1729445	.	-	0	gene_id "GBI_10266"; transcript_id "GBI_10266-RA"; Parent "GBI_10266-RA"; gene_name "GBI_10266";
Scaffold74	maker	CDS	1729536	1729571	.	-	0	gene_id "GBI_10266"; transcript_id "GBI_10266-RA"; Parent "GBI_10266-RA"; gene_name "GBI_10266";
Scaffold74	maker	CDS	1759604	1759891	.	-	0	gene_id "GBI_10266"; transcript_id "GBI_10266-RA"; Parent "GBI_10266-RA"; gene_name "GBI_10266";
Scaffold74	AGAT	gene	1776933	1822250	.	-	.	gene_id "GBI_10267"; gene_name "GBI_10267";
Scaffold74	StringTie	transcript	1776933	1789398	.	-	.	gene_id "GBI_10267"; transcript_id "GBI_10267.1"; gene_name "GBI_10267"; oId "STRG.14098.3"; cmp_ref "GBI_10267-RA"; class_code "j"; tss_id "TSS33658";
Scaffold74	StringTie	exon	1776933	1779814	.	-	.	gene_id "GBI_10267"; transcript_id "GBI_10267.1"; exon_number "1";
Scaffold74	StringTie	exon	1782595	1782792	.	-	.	gene_id "GBI_10267"; transcript_id "GBI_10267.1"; exon_number "2";
Scaffold74	StringTie	exon	1784203	1784247	.	-	.	gene_id "GBI_10267"; transcript_id "GBI_10267.1"; exon_number "3";
Scaffold74	StringTie	exon	1789296	1789398	.	-	.	gene_id "GBI_10267"; transcript_id "GBI_10267.1"; exon_number "4";
Scaffold74	StringTie	transcript	1776933	1789398	.	-	.	gene_id "GBI_10267"; transcript_id "GBI_10267.2"; gene_name "GBI_10267"; oId "STRG.14098.2"; cmp_ref "GBI_10267-RB"; class_code "j"; tss_id "TSS33658";
Scaffold74	StringTie	exon	1776933	1779814	.	-	.	gene_id "GBI_10267"; transcript_id "GBI_10267.2"; exon_number "1";
Scaffold74	StringTie	exon	1782595	1782792	.	-	.	gene_id "GBI_10267"; transcript_id "GBI_10267.2"; exon_number "2";
Scaffold74	StringTie	exon	1789296	1789398	.	-	.	gene_id "GBI_10267"; transcript_id "GBI_10267.2"; exon_number "3";
Scaffold74	StringTie	transcript	1776933	1789398	.	-	.	gene_id "GBI_10267"; transcript_id "GBI_10267.3"; gene_name "GBI_10267"; oId "STRG.14098.1"; cmp_ref "GBI_10267-RB"; class_code "o"; tss_id "TSS33658";
Scaffold74	StringTie	exon	1776933	1779814	.	-	.	gene_id "GBI_10267"; transcript_id "GBI_10267.3"; exon_number "1";
Scaffold74	StringTie	exon	1782595	1782861	.	-	.	gene_id "GBI_10267"; transcript_id "GBI_10267.3"; exon_number "2";
Scaffold74	StringTie	exon	1789296	1789398	.	-	.	gene_id "GBI_10267"; transcript_id "GBI_10267.3"; exon_number "3";
Scaffold74	AGAT	transcript	1782440	1822250	.	-	.	gene_id "GBI_10267"; transcript_id "GBI_10267-RA"; Parent "GBI_10267"; gene_name "GBI_10267";
Scaffold74	maker	exon	1782440	1782792	.	-	.	gene_id "GBI_10267"; transcript_id "GBI_10267-RA"; Parent "GBI_10267-RA"; gene_name "GBI_10267";
Scaffold74	maker	exon	1784203	1784247	.	-	.	gene_id "GBI_10267"; transcript_id "GBI_10267-RA"; Parent "GBI_10267-RA"; gene_name "GBI_10267";
Scaffold74	maker	exon	1790361	1790547	.	-	.	gene_id "GBI_10267"; transcript_id "GBI_10267-RA"; Parent "GBI_10267-RA"; gene_name "GBI_10267";
Scaffold74	maker	exon	1798815	1799011	.	-	.	gene_id "GBI_10267"; transcript_id "GBI_10267-RA"; Parent "GBI_10267-RA"; gene_name "GBI_10267";
Scaffold74	maker	exon	1821944	1822250	.	-	.	gene_id "GBI_10267"; transcript_id "GBI_10267-RA"; Parent "GBI_10267-RA"; gene_name "GBI_10267";
Scaffold74	AGAT	transcript	1782440	1822250	.	-	.	gene_id "GBI_10267"; transcript_id "GBI_10267-RB"; Parent "GBI_10267"; gene_name "GBI_10267";
Scaffold74	maker	exon	1782440	1782792	.	-	.	gene_id "GBI_10267"; transcript_id "GBI_10267-RB"; Parent "GBI_10267-RB"; gene_name "GBI_10267"; previous_transcript_id "GBI_10267-RB";
Scaffold74	maker	exon	1790361	1790547	.	-	.	gene_id "GBI_10267"; transcript_id "GBI_10267-RB"; Parent "GBI_10267-RB"; gene_name "GBI_10267"; previous_transcript_id "GBI_10267-RB";
Scaffold74	maker	exon	1798815	1799011	.	-	.	gene_id "GBI_10267"; transcript_id "GBI_10267-RB"; Parent "GBI_10267-RB"; gene_name "GBI_10267"; previous_transcript_id "GBI_10267-RB";
Scaffold74	maker	exon	1821944	1822250	.	-	.	gene_id "GBI_10267"; transcript_id "GBI_10267-RB"; Parent "GBI_10267-RB"; gene_name "GBI_10267"; previous_transcript_id "GBI_10267-RB";
Scaffold74	StringTie	transcript	1789997	1822030	.	-	.	gene_id "GBI_10267"; transcript_id "GBI_10267.6"; gene_name "GBI_10267"; oId "STRG.14099.1"; cmp_ref "GBI_10267-RB"; class_code "j"; tss_id "TSS33659";
Scaffold74	StringTie	exon	1789997	1790024	.	-	.	gene_id "GBI_10267"; transcript_id "GBI_10267.6"; exon_number "1";
Scaffold74	StringTie	exon	1798815	1799011	.	-	.	gene_id "GBI_10267"; transcript_id "GBI_10267.6"; exon_number "2";
Scaffold74	StringTie	exon	1821944	1822030	.	-	.	gene_id "GBI_10267"; transcript_id "GBI_10267.6"; exon_number "3";
Scaffold74	maker	CDS	1784246	1784247	.	-	2	gene_id "GBI_10267"; transcript_id "GBI_10267-RA"; Parent "GBI_10267-RA"; gene_name "GBI_10267";
Scaffold74	maker	CDS	1790361	1790547	.	-	0	gene_id "GBI_10267"; transcript_id "GBI_10267-RA"; Parent "GBI_10267-RA"; gene_name "GBI_10267";
Scaffold74	maker	CDS	1798815	1799011	.	-	2	gene_id "GBI_10267"; transcript_id "GBI_10267-RA"; Parent "GBI_10267-RA"; gene_name "GBI_10267";
Scaffold74	maker	CDS	1821944	1822250	.	-	0	gene_id "GBI_10267"; transcript_id "GBI_10267-RA"; Parent "GBI_10267-RA"; gene_name "GBI_10267";
Scaffold74	AGAT	three_prime_UTR	1782440	1782792	.	-	.	gene_id "GBI_10267"; transcript_id "GBI_10267-RA"; Parent "GBI_10267-RA"; gene_name "GBI_10267";
Scaffold74	AGAT	three_prime_UTR	1784203	1784245	.	-	.	gene_id "GBI_10267"; transcript_id "GBI_10267-RA"; Parent "GBI_10267-RA"; gene_name "GBI_10267";
Scaffold74	maker	CDS	1782791	1782792	.	-	2	gene_id "GBI_10267"; transcript_id "GBI_10267-RB"; Parent "GBI_10267-RB"; gene_name "GBI_10267"; previous_transcript_id "GBI_10267-RB";
Scaffold74	maker	CDS	1790361	1790547	.	-	0	gene_id "GBI_10267"; transcript_id "GBI_10267-RB"; Parent "GBI_10267-RB"; gene_name "GBI_10267"; previous_transcript_id "GBI_10267-RB";
Scaffold74	maker	CDS	1798815	1799011	.	-	2	gene_id "GBI_10267"; transcript_id "GBI_10267-RB"; Parent "GBI_10267-RB"; gene_name "GBI_10267"; previous_transcript_id "GBI_10267-RB";
Scaffold74	maker	CDS	1821944	1822250	.	-	0	gene_id "GBI_10267"; transcript_id "GBI_10267-RB"; Parent "GBI_10267-RB"; gene_name "GBI_10267"; previous_transcript_id "GBI_10267-RB";
Scaffold74	AGAT	three_prime_UTR	1782440	1782790	.	-	.	gene_id "GBI_10267"; transcript_id "GBI_10267-RB"; Parent "GBI_10267-RB"; gene_name "GBI_10267"; previous_transcript_id "GBI_10267-RB";
Scaffold74	AGAT	gene	1951761	2088582	.	-	.	gene_id "GBI_10268"; gene_name "GBI_10268";
Scaffold74	AGAT	transcript	1951761	2088582	.	-	.	gene_id "GBI_10268"; transcript_id "GBI_10268-RA"; Parent "GBI_10268"; gene_name "GBI_10268";
Scaffold74	maker	exon	1951761	1951835	.	-	.	gene_id "GBI_10268"; transcript_id "GBI_10268-RA"; Parent "GBI_10268-RA"; gene_name "GBI_10268";
Scaffold74	maker	exon	1951868	1951989	.	-	.	gene_id "GBI_10268"; transcript_id "GBI_10268-RA"; Parent "GBI_10268-RA"; gene_name "GBI_10268";
Scaffold74	maker	exon	2025496	2025696	.	-	.	gene_id "GBI_10268"; transcript_id "GBI_10268-RA"; Parent "GBI_10268-RA"; gene_name "GBI_10268";
Scaffold74	maker	exon	2080884	2081051	.	-	.	gene_id "GBI_10268"; transcript_id "GBI_10268-RA"; Parent "GBI_10268-RA"; gene_name "GBI_10268";
Scaffold74	maker	exon	2081988	2082008	.	-	.	gene_id "GBI_10268"; transcript_id "GBI_10268-RA"; Parent "GBI_10268-RA"; gene_name "GBI_10268";
Scaffold74	maker	exon	2086665	2087285	.	-	.	gene_id "GBI_10268"; transcript_id "GBI_10268-RA"; Parent "GBI_10268-RA"; gene_name "GBI_10268";
Scaffold74	maker	exon	2088207	2088582	.	-	.	gene_id "GBI_10268"; transcript_id "GBI_10268-RA"; Parent "GBI_10268-RA"; gene_name "GBI_10268";
Scaffold74	maker	CDS	1951761	1951835	.	-	0	gene_id "GBI_10268"; transcript_id "GBI_10268-RA"; Parent "GBI_10268-RA"; gene_name "GBI_10268";
Scaffold74	maker	CDS	1951868	1951989	.	-	2	gene_id "GBI_10268"; transcript_id "GBI_10268-RA"; Parent "GBI_10268-RA"; gene_name "GBI_10268";
Scaffold74	maker	CDS	2025496	2025696	.	-	2	gene_id "GBI_10268"; transcript_id "GBI_10268-RA"; Parent "GBI_10268-RA"; gene_name "GBI_10268";
Scaffold74	maker	CDS	2080884	2081051	.	-	2	gene_id "GBI_10268"; transcript_id "GBI_10268-RA"; Parent "GBI_10268-RA"; gene_name "GBI_10268";
Scaffold74	maker	CDS	2081988	2082008	.	-	2	gene_id "GBI_10268"; transcript_id "GBI_10268-RA"; Parent "GBI_10268-RA"; gene_name "GBI_10268";
Scaffold74	maker	CDS	2086665	2087285	.	-	2	gene_id "GBI_10268"; transcript_id "GBI_10268-RA"; Parent "GBI_10268-RA"; gene_name "GBI_10268";
Scaffold74	maker	CDS	2088207	2088582	.	-	0	gene_id "GBI_10268"; transcript_id "GBI_10268-RA"; Parent "GBI_10268-RA"; gene_name "GBI_10268";
Scaffold74	AGAT	gene	3083299	3087274	.	-	.	gene_id "GBI_10269"; gene_name "GBI_10269";
Scaffold74	AGAT	transcript	3083299	3087274	.	-	.	gene_id "GBI_10269"; transcript_id "GBI_10269-RA"; Parent "GBI_10269"; gene_name "GBI_10269";
Scaffold74	maker	exon	3083299	3083895	.	-	.	gene_id "GBI_10269"; transcript_id "GBI_10269-RA"; Parent "GBI_10269-RA"; gene_name "GBI_10269";
Scaffold74	maker	exon	3084375	3084552	.	-	.	gene_id "GBI_10269"; transcript_id "GBI_10269-RA"; Parent "GBI_10269-RA"; gene_name "GBI_10269";
Scaffold74	maker	exon	3087079	3087274	.	-	.	gene_id "GBI_10269"; transcript_id "GBI_10269-RA"; Parent "GBI_10269-RA"; gene_name "GBI_10269";
Scaffold74	maker	CDS	3083427	3083895	.	-	1	gene_id "GBI_10269"; transcript_id "GBI_10269-RA"; Parent "GBI_10269-RA"; gene_name "GBI_10269";
Scaffold74	maker	CDS	3084375	3084552	.	-	2	gene_id "GBI_10269"; transcript_id "GBI_10269-RA"; Parent "GBI_10269-RA"; gene_name "GBI_10269";
Scaffold74	maker	CDS	3087079	3087274	.	-	0	gene_id "GBI_10269"; transcript_id "GBI_10269-RA"; Parent "GBI_10269-RA"; gene_name "GBI_10269";
Scaffold74	AGAT	three_prime_UTR	3083299	3083426	.	-	.	gene_id "GBI_10269"; transcript_id "GBI_10269-RA"; Parent "GBI_10269-RA"; gene_name "GBI_10269";
Scaffold74	AGAT	gene	3094758	3101189	.	-	.	gene_id "GBI_10270"; gene_name "GBI_10270";
Scaffold74	StringTie	transcript	3094758	3101189	.	-	.	gene_id "GBI_10270"; transcript_id "GBI_10270.1"; gene_name "GBI_10270"; oId "STRG.14126.1"; cmp_ref "GBI_10270-RA"; class_code "k"; tss_id "TSS33663";
Scaffold74	StringTie	exon	3094758	3094836	.	-	.	gene_id "GBI_10270"; transcript_id "GBI_10270.1"; exon_number "1";
Scaffold74	StringTie	exon	3095894	3096221	.	-	.	gene_id "GBI_10270"; transcript_id "GBI_10270.1"; exon_number "2";
Scaffold74	StringTie	exon	3097729	3099481	.	-	.	gene_id "GBI_10270"; transcript_id "GBI_10270.1"; exon_number "3";
Scaffold74	StringTie	exon	3099934	3101189	.	-	.	gene_id "GBI_10270"; transcript_id "GBI_10270.1"; exon_number "4";
Scaffold74	AGAT	transcript	3095895	3100274	.	-	.	gene_id "GBI_10270"; transcript_id "GBI_10270-RA"; Parent "GBI_10270"; gene_name "GBI_10270";
Scaffold74	maker	exon	3095895	3096221	.	-	.	gene_id "GBI_10270"; transcript_id "GBI_10270-RA"; Parent "GBI_10270-RA"; gene_name "GBI_10270";
Scaffold74	maker	exon	3097729	3099481	.	-	.	gene_id "GBI_10270"; transcript_id "GBI_10270-RA"; Parent "GBI_10270-RA"; gene_name "GBI_10270";
Scaffold74	maker	exon	3099934	3100274	.	-	.	gene_id "GBI_10270"; transcript_id "GBI_10270-RA"; Parent "GBI_10270-RA"; gene_name "GBI_10270";
Scaffold74	maker	CDS	3095895	3096221	.	-	0	gene_id "GBI_10270"; transcript_id "GBI_10270-RA"; Parent "GBI_10270-RA"; gene_name "GBI_10270";
Scaffold74	maker	CDS	3097729	3099481	.	-	1	gene_id "GBI_10270"; transcript_id "GBI_10270-RA"; Parent "GBI_10270-RA"; gene_name "GBI_10270";
Scaffold74	maker	CDS	3099934	3100274	.	-	0	gene_id "GBI_10270"; transcript_id "GBI_10270-RA"; Parent "GBI_10270-RA"; gene_name "GBI_10270";
Scaffold74	AGAT	gene	3114759	3115214	.	-	.	gene_id "GBI_10271"; gene_name "GBI_10271";
Scaffold74	AGAT	transcript	3114759	3115214	.	-	.	gene_id "GBI_10271"; transcript_id "GBI_10271-RA"; Parent "GBI_10271"; gene_name "GBI_10271";
Scaffold74	maker	exon	3114759	3115214	.	-	.	gene_id "GBI_10271"; transcript_id "GBI_10271-RA"; Parent "GBI_10271-RA"; gene_name "GBI_10271";
Scaffold74	maker	CDS	3114759	3115214	.	-	0	gene_id "GBI_10271"; transcript_id "GBI_10271-RA"; Parent "GBI_10271-RA"; gene_name "GBI_10271";
Scaffold74	AGAT	gene	3299750	3332175	.	-	.	gene_id "GBI_10274"; gene_name "GBI_10274";
Scaffold74	AGAT	transcript	3299750	3332175	.	-	.	gene_id "GBI_10274"; transcript_id "GBI_10274-RA"; Parent "GBI_10274"; gene_name "GBI_10274";
Scaffold74	maker	exon	3299750	3299755	.	-	.	gene_id "GBI_10274"; transcript_id "GBI_10274-RA"; Parent "GBI_10274-RA"; gene_name "GBI_10274";
Scaffold74	maker	exon	3316061	3316091	.	-	.	gene_id "GBI_10274"; transcript_id "GBI_10274-RA"; Parent "GBI_10274-RA"; gene_name "GBI_10274";
Scaffold74	maker	exon	3325214	3325402	.	-	.	gene_id "GBI_10274"; transcript_id "GBI_10274-RA"; Parent "GBI_10274-RA"; gene_name "GBI_10274";
Scaffold74	maker	exon	3329726	3329741	.	-	.	gene_id "GBI_10274"; transcript_id "GBI_10274-RA"; Parent "GBI_10274-RA"; gene_name "GBI_10274";
Scaffold74	maker	exon	3329801	3329866	.	-	.	gene_id "GBI_10274"; transcript_id "GBI_10274-RA"; Parent "GBI_10274-RA"; gene_name "GBI_10274";
Scaffold74	maker	exon	3330198	3330263	.	-	.	gene_id "GBI_10274"; transcript_id "GBI_10274-RA"; Parent "GBI_10274-RA"; gene_name "GBI_10274";
Scaffold74	maker	exon	3332157	3332175	.	-	.	gene_id "GBI_10274"; transcript_id "GBI_10274-RA"; Parent "GBI_10274-RA"; gene_name "GBI_10274";
Scaffold74	maker	CDS	3299750	3299755	.	-	0	gene_id "GBI_10274"; transcript_id "GBI_10274-RA"; Parent "GBI_10274-RA"; gene_name "GBI_10274";
Scaffold74	maker	CDS	3316061	3316091	.	-	1	gene_id "GBI_10274"; transcript_id "GBI_10274-RA"; Parent "GBI_10274-RA"; gene_name "GBI_10274";
Scaffold74	maker	CDS	3325214	3325402	.	-	1	gene_id "GBI_10274"; transcript_id "GBI_10274-RA"; Parent "GBI_10274-RA"; gene_name "GBI_10274";
Scaffold74	maker	CDS	3329726	3329741	.	-	2	gene_id "GBI_10274"; transcript_id "GBI_10274-RA"; Parent "GBI_10274-RA"; gene_name "GBI_10274";
Scaffold74	maker	CDS	3329801	3329866	.	-	2	gene_id "GBI_10274"; transcript_id "GBI_10274-RA"; Parent "GBI_10274-RA"; gene_name "GBI_10274";
Scaffold74	maker	CDS	3330198	3330263	.	-	2	gene_id "GBI_10274"; transcript_id "GBI_10274-RA"; Parent "GBI_10274-RA"; gene_name "GBI_10274";
Scaffold74	maker	CDS	3332157	3332175	.	-	0	gene_id "GBI_10274"; transcript_id "GBI_10274-RA"; Parent "GBI_10274-RA"; gene_name "GBI_10274";
Scaffold74	AGAT	gene	3476648	3508547	.	-	.	gene_id "GBI_10277"; gene_name "GBI_10277";
Scaffold74	StringTie	transcript	3476648	3508488	.	-	.	gene_id "GBI_10277"; transcript_id "GBI_10277.1"; gene_name "GBI_10277"; oId "STRG.14135.1"; cmp_ref "GBI_10277-RA"; class_code "j"; tss_id "TSS33669";
Scaffold74	StringTie	exon	3476648	3478481	.	-	.	gene_id "GBI_10277"; transcript_id "GBI_10277.1"; exon_number "1";
Scaffold74	StringTie	exon	3478607	3478756	.	-	.	gene_id "GBI_10277"; transcript_id "GBI_10277.1"; exon_number "2";
Scaffold74	StringTie	exon	3479149	3479327	.	-	.	gene_id "GBI_10277"; transcript_id "GBI_10277.1"; exon_number "3";
Scaffold74	StringTie	exon	3480941	3481058	.	-	.	gene_id "GBI_10277"; transcript_id "GBI_10277.1"; exon_number "4";
Scaffold74	StringTie	exon	3483175	3483381	.	-	.	gene_id "GBI_10277"; transcript_id "GBI_10277.1"; exon_number "5";
Scaffold74	StringTie	exon	3483492	3483772	.	-	.	gene_id "GBI_10277"; transcript_id "GBI_10277.1"; exon_number "6";
Scaffold74	StringTie	exon	3484915	3485074	.	-	.	gene_id "GBI_10277"; transcript_id "GBI_10277.1"; exon_number "7";
Scaffold74	StringTie	exon	3485717	3485824	.	-	.	gene_id "GBI_10277"; transcript_id "GBI_10277.1"; exon_number "8";
Scaffold74	StringTie	exon	3487815	3487937	.	-	.	gene_id "GBI_10277"; transcript_id "GBI_10277.1"; exon_number "9";
Scaffold74	StringTie	exon	3490506	3490758	.	-	.	gene_id "GBI_10277"; transcript_id "GBI_10277.1"; exon_number "10";
Scaffold74	StringTie	exon	3497433	3497549	.	-	.	gene_id "GBI_10277"; transcript_id "GBI_10277.1"; exon_number "11";
Scaffold74	StringTie	exon	3503137	3503282	.	-	.	gene_id "GBI_10277"; transcript_id "GBI_10277.1"; exon_number "12";
Scaffold74	StringTie	exon	3503655	3503779	.	-	.	gene_id "GBI_10277"; transcript_id "GBI_10277.1"; exon_number "13";
Scaffold74	StringTie	exon	3503853	3504032	.	-	.	gene_id "GBI_10277"; transcript_id "GBI_10277.1"; exon_number "14";
Scaffold74	StringTie	exon	3507127	3507355	.	-	.	gene_id "GBI_10277"; transcript_id "GBI_10277.1"; exon_number "15";
Scaffold74	StringTie	exon	3507445	3507691	.	-	.	gene_id "GBI_10277"; transcript_id "GBI_10277.1"; exon_number "16";
Scaffold74	StringTie	exon	3507762	3507975	.	-	.	gene_id "GBI_10277"; transcript_id "GBI_10277.1"; exon_number "17";
Scaffold74	StringTie	exon	3508054	3508488	.	-	.	gene_id "GBI_10277"; transcript_id "GBI_10277.1"; exon_number "18";
Scaffold74	AGAT	transcript	3477619	3508547	.	-	.	gene_id "GBI_10277"; transcript_id "GBI_10277-RA"; Parent "GBI_10277"; gene_name "GBI_10277";
Scaffold74	maker	exon	3477619	3478481	.	-	.	gene_id "GBI_10277"; transcript_id "GBI_10277-RA"; Parent "GBI_10277-RA"; gene_name "GBI_10277";
Scaffold74	maker	exon	3478607	3478756	.	-	.	gene_id "GBI_10277"; transcript_id "GBI_10277-RA"; Parent "GBI_10277-RA"; gene_name "GBI_10277";
Scaffold74	maker	exon	3479149	3479327	.	-	.	gene_id "GBI_10277"; transcript_id "GBI_10277-RA"; Parent "GBI_10277-RA"; gene_name "GBI_10277";
Scaffold74	maker	exon	3480941	3481058	.	-	.	gene_id "GBI_10277"; transcript_id "GBI_10277-RA"; Parent "GBI_10277-RA"; gene_name "GBI_10277";
Scaffold74	maker	exon	3483175	3483434	.	-	.	gene_id "GBI_10277"; transcript_id "GBI_10277-RA"; Parent "GBI_10277-RA"; gene_name "GBI_10277";
Scaffold74	maker	exon	3483632	3483772	.	-	.	gene_id "GBI_10277"; transcript_id "GBI_10277-RA"; Parent "GBI_10277-RA"; gene_name "GBI_10277";
Scaffold74	maker	exon	3484915	3485074	.	-	.	gene_id "GBI_10277"; transcript_id "GBI_10277-RA"; Parent "GBI_10277-RA"; gene_name "GBI_10277";
Scaffold74	maker	exon	3485717	3485824	.	-	.	gene_id "GBI_10277"; transcript_id "GBI_10277-RA"; Parent "GBI_10277-RA"; gene_name "GBI_10277";
Scaffold74	maker	exon	3487815	3487937	.	-	.	gene_id "GBI_10277"; transcript_id "GBI_10277-RA"; Parent "GBI_10277-RA"; gene_name "GBI_10277";
Scaffold74	maker	exon	3490506	3490758	.	-	.	gene_id "GBI_10277"; transcript_id "GBI_10277-RA"; Parent "GBI_10277-RA"; gene_name "GBI_10277";
Scaffold74	maker	exon	3497433	3497549	.	-	.	gene_id "GBI_10277"; transcript_id "GBI_10277-RA"; Parent "GBI_10277-RA"; gene_name "GBI_10277";
Scaffold74	maker	exon	3503137	3503282	.	-	.	gene_id "GBI_10277"; transcript_id "GBI_10277-RA"; Parent "GBI_10277-RA"; gene_name "GBI_10277";
Scaffold74	maker	exon	3503655	3503779	.	-	.	gene_id "GBI_10277"; transcript_id "GBI_10277-RA"; Parent "GBI_10277-RA"; gene_name "GBI_10277";
Scaffold74	maker	exon	3503853	3504032	.	-	.	gene_id "GBI_10277"; transcript_id "GBI_10277-RA"; Parent "GBI_10277-RA"; gene_name "GBI_10277";
Scaffold74	maker	exon	3507127	3507355	.	-	.	gene_id "GBI_10277"; transcript_id "GBI_10277-RA"; Parent "GBI_10277-RA"; gene_name "GBI_10277";
Scaffold74	maker	exon	3507445	3507691	.	-	.	gene_id "GBI_10277"; transcript_id "GBI_10277-RA"; Parent "GBI_10277-RA"; gene_name "GBI_10277";
Scaffold74	maker	exon	3507762	3507975	.	-	.	gene_id "GBI_10277"; transcript_id "GBI_10277-RA"; Parent "GBI_10277-RA"; gene_name "GBI_10277";
Scaffold74	maker	exon	3508054	3508547	.	-	.	gene_id "GBI_10277"; transcript_id "GBI_10277-RA"; Parent "GBI_10277-RA"; gene_name "GBI_10277";
Scaffold74	StringTie	transcript	3479538	3484327	.	-	.	gene_id "GBI_10277"; transcript_id "GBI_10277.3"; gene_name "GBI_10277"; oId "STRG.14135.2"; cmp_ref "GBI_10277-RA"; class_code "n"; tss_id "TSS33670";
Scaffold74	StringTie	exon	3479538	3481058	.	-	.	gene_id "GBI_10277"; transcript_id "GBI_10277.3"; exon_number "1";
Scaffold74	StringTie	exon	3483175	3484327	.	-	.	gene_id "GBI_10277"; transcript_id "GBI_10277.3"; exon_number "2";
Scaffold74	StringTie	transcript	3484394	3508488	.	-	.	gene_id "GBI_10277"; transcript_id "GBI_10277.4"; gene_name "GBI_10277"; oId "STRG.14135.3"; cmp_ref "GBI_10277-RA"; class_code "j"; tss_id "TSS33669";
Scaffold74	StringTie	exon	3484394	3485074	.	-	.	gene_id "GBI_10277"; transcript_id "GBI_10277.4"; exon_number "1";
Scaffold74	StringTie	exon	3485598	3485824	.	-	.	gene_id "GBI_10277"; transcript_id "GBI_10277.4"; exon_number "2";
Scaffold74	StringTie	exon	3487815	3487937	.	-	.	gene_id "GBI_10277"; transcript_id "GBI_10277.4"; exon_number "3";
Scaffold74	StringTie	exon	3490506	3490758	.	-	.	gene_id "GBI_10277"; transcript_id "GBI_10277.4"; exon_number "4";
Scaffold74	StringTie	exon	3497433	3497549	.	-	.	gene_id "GBI_10277"; transcript_id "GBI_10277.4"; exon_number "5";
Scaffold74	StringTie	exon	3503137	3503282	.	-	.	gene_id "GBI_10277"; transcript_id "GBI_10277.4"; exon_number "6";
Scaffold74	StringTie	exon	3503655	3503779	.	-	.	gene_id "GBI_10277"; transcript_id "GBI_10277.4"; exon_number "7";
Scaffold74	StringTie	exon	3503853	3504032	.	-	.	gene_id "GBI_10277"; transcript_id "GBI_10277.4"; exon_number "8";
Scaffold74	StringTie	exon	3507127	3507355	.	-	.	gene_id "GBI_10277"; transcript_id "GBI_10277.4"; exon_number "9";
Scaffold74	StringTie	exon	3507445	3507691	.	-	.	gene_id "GBI_10277"; transcript_id "GBI_10277.4"; exon_number "10";
Scaffold74	StringTie	exon	3507762	3507975	.	-	.	gene_id "GBI_10277"; transcript_id "GBI_10277.4"; exon_number "11";
Scaffold74	StringTie	exon	3508054	3508488	.	-	.	gene_id "GBI_10277"; transcript_id "GBI_10277.4"; exon_number "12";
Scaffold74	StringTie	transcript	3487601	3508488	.	-	.	gene_id "GBI_10277"; transcript_id "GBI_10277.5"; gene_name "GBI_10277"; oId "STRG.14135.4"; cmp_ref "GBI_10277-RA"; class_code "n"; tss_id "TSS33669";
Scaffold74	StringTie	exon	3487601	3490758	.	-	.	gene_id "GBI_10277"; transcript_id "GBI_10277.5"; exon_number "1";
Scaffold74	StringTie	exon	3497433	3497549	.	-	.	gene_id "GBI_10277"; transcript_id "GBI_10277.5"; exon_number "2";
Scaffold74	StringTie	exon	3503137	3503282	.	-	.	gene_id "GBI_10277"; transcript_id "GBI_10277.5"; exon_number "3";
Scaffold74	StringTie	exon	3503655	3503779	.	-	.	gene_id "GBI_10277"; transcript_id "GBI_10277.5"; exon_number "4";
Scaffold74	StringTie	exon	3503853	3504032	.	-	.	gene_id "GBI_10277"; transcript_id "GBI_10277.5"; exon_number "5";
Scaffold74	StringTie	exon	3507127	3507355	.	-	.	gene_id "GBI_10277"; transcript_id "GBI_10277.5"; exon_number "6";
Scaffold74	StringTie	exon	3507445	3507691	.	-	.	gene_id "GBI_10277"; transcript_id "GBI_10277.5"; exon_number "7";
Scaffold74	StringTie	exon	3507762	3507975	.	-	.	gene_id "GBI_10277"; transcript_id "GBI_10277.5"; exon_number "8";
Scaffold74	StringTie	exon	3508054	3508488	.	-	.	gene_id "GBI_10277"; transcript_id "GBI_10277.5"; exon_number "9";
Scaffold74	StringTie	transcript	3502801	3508488	.	-	.	gene_id "GBI_10277"; transcript_id "GBI_10277.6"; gene_name "GBI_10277"; oId "STRG.14135.5"; cmp_ref "GBI_10277-RA"; class_code "n"; tss_id "TSS33669";
Scaffold74	StringTie	exon	3502801	3503779	.	-	.	gene_id "GBI_10277"; transcript_id "GBI_10277.6"; exon_number "1";
Scaffold74	StringTie	exon	3503853	3504032	.	-	.	gene_id "GBI_10277"; transcript_id "GBI_10277.6"; exon_number "2";
Scaffold74	StringTie	exon	3507127	3507355	.	-	.	gene_id "GBI_10277"; transcript_id "GBI_10277.6"; exon_number "3";
Scaffold74	StringTie	exon	3507445	3507691	.	-	.	gene_id "GBI_10277"; transcript_id "GBI_10277.6"; exon_number "4";
Scaffold74	StringTie	exon	3507762	3507975	.	-	.	gene_id "GBI_10277"; transcript_id "GBI_10277.6"; exon_number "5";
Scaffold74	StringTie	exon	3508054	3508488	.	-	.	gene_id "GBI_10277"; transcript_id "GBI_10277.6"; exon_number "6";
Scaffold74	maker	CDS	3478410	3478481	.	-	0	gene_id "GBI_10277"; transcript_id "GBI_10277-RA"; Parent "GBI_10277-RA"; gene_name "GBI_10277";
Scaffold74	maker	CDS	3478607	3478756	.	-	0	gene_id "GBI_10277"; transcript_id "GBI_10277-RA"; Parent "GBI_10277-RA"; gene_name "GBI_10277";
Scaffold74	maker	CDS	3479149	3479327	.	-	2	gene_id "GBI_10277"; transcript_id "GBI_10277-RA"; Parent "GBI_10277-RA"; gene_name "GBI_10277";
Scaffold74	maker	CDS	3480941	3481058	.	-	0	gene_id "GBI_10277"; transcript_id "GBI_10277-RA"; Parent "GBI_10277-RA"; gene_name "GBI_10277";
Scaffold74	maker	CDS	3483175	3483434	.	-	2	gene_id "GBI_10277"; transcript_id "GBI_10277-RA"; Parent "GBI_10277-RA"; gene_name "GBI_10277";
Scaffold74	maker	CDS	3483632	3483772	.	-	2	gene_id "GBI_10277"; transcript_id "GBI_10277-RA"; Parent "GBI_10277-RA"; gene_name "GBI_10277";
Scaffold74	maker	CDS	3484915	3485074	.	-	0	gene_id "GBI_10277"; transcript_id "GBI_10277-RA"; Parent "GBI_10277-RA"; gene_name "GBI_10277";
Scaffold74	maker	CDS	3485717	3485824	.	-	0	gene_id "GBI_10277"; transcript_id "GBI_10277-RA"; Parent "GBI_10277-RA"; gene_name "GBI_10277";
Scaffold74	maker	CDS	3487815	3487937	.	-	0	gene_id "GBI_10277"; transcript_id "GBI_10277-RA"; Parent "GBI_10277-RA"; gene_name "GBI_10277";
Scaffold74	maker	CDS	3490506	3490758	.	-	1	gene_id "GBI_10277"; transcript_id "GBI_10277-RA"; Parent "GBI_10277-RA"; gene_name "GBI_10277";
Scaffold74	maker	CDS	3497433	3497549	.	-	1	gene_id "GBI_10277"; transcript_id "GBI_10277-RA"; Parent "GBI_10277-RA"; gene_name "GBI_10277";
Scaffold74	maker	CDS	3503137	3503282	.	-	0	gene_id "GBI_10277"; transcript_id "GBI_10277-RA"; Parent "GBI_10277-RA"; gene_name "GBI_10277";
Scaffold74	maker	CDS	3503655	3503779	.	-	2	gene_id "GBI_10277"; transcript_id "GBI_10277-RA"; Parent "GBI_10277-RA"; gene_name "GBI_10277";
Scaffold74	maker	CDS	3503853	3504032	.	-	2	gene_id "GBI_10277"; transcript_id "GBI_10277-RA"; Parent "GBI_10277-RA"; gene_name "GBI_10277";
Scaffold74	maker	CDS	3507127	3507355	.	-	0	gene_id "GBI_10277"; transcript_id "GBI_10277-RA"; Parent "GBI_10277-RA"; gene_name "GBI_10277";
Scaffold74	maker	CDS	3507445	3507691	.	-	1	gene_id "GBI_10277"; transcript_id "GBI_10277-RA"; Parent "GBI_10277-RA"; gene_name "GBI_10277";
Scaffold74	maker	CDS	3507762	3507975	.	-	2	gene_id "GBI_10277"; transcript_id "GBI_10277-RA"; Parent "GBI_10277-RA"; gene_name "GBI_10277";
Scaffold74	maker	CDS	3508054	3508201	.	-	0	gene_id "GBI_10277"; transcript_id "GBI_10277-RA"; Parent "GBI_10277-RA"; gene_name "GBI_10277";
Scaffold74	AGAT	five_prime_UTR	3508202	3508547	.	-	.	gene_id "GBI_10277"; transcript_id "GBI_10277-RA"; Parent "GBI_10277-RA"; gene_name "GBI_10277";
Scaffold74	AGAT	three_prime_UTR	3477619	3478409	.	-	.	gene_id "GBI_10277"; transcript_id "GBI_10277-RA"; Parent "GBI_10277-RA"; gene_name "GBI_10277";
Scaffold74	AGAT	gene	3526387	3538741	.	+	.	gene_id "GBI_10278"; gene_name "GBI_10278";
Scaffold74	StringTie	transcript	3526387	3528340	.	+	.	gene_id "GBI_10278"; transcript_id "GBI_10278.1"; gene_name "GBI_10278"; oId "STRG.14139.1"; cmp_ref "GBI_10278-RB"; class_code "j"; tss_id "TSS33631";
Scaffold74	StringTie	exon	3526387	3527237	.	+	.	gene_id "GBI_10278"; transcript_id "GBI_10278.1"; exon_number "1";
Scaffold74	StringTie	exon	3527331	3528340	.	+	.	gene_id "GBI_10278"; transcript_id "GBI_10278.1"; exon_number "2";
Scaffold74	StringTie	transcript	3526387	3538741	.	+	.	gene_id "GBI_10278"; transcript_id "GBI_10278.2"; gene_name "GBI_10278"; oId "STRG.14139.2"; cmp_ref "GBI_10278-RB"; class_code "j"; tss_id "TSS33631";
Scaffold74	StringTie	exon	3526387	3526782	.	+	.	gene_id "GBI_10278"; transcript_id "GBI_10278.2"; exon_number "1";
Scaffold74	StringTie	exon	3527331	3527507	.	+	.	gene_id "GBI_10278"; transcript_id "GBI_10278.2"; exon_number "2";
Scaffold74	StringTie	exon	3528578	3538741	.	+	.	gene_id "GBI_10278"; transcript_id "GBI_10278.2"; exon_number "3";
Scaffold74	AGAT	transcript	3526470	3529796	.	+	.	gene_id "GBI_10278"; transcript_id "GBI_10278-RA"; Parent "GBI_10278"; gene_name "GBI_10278";
Scaffold74	maker	exon	3526470	3527077	.	+	.	gene_id "GBI_10278"; transcript_id "GBI_10278-RA"; Parent "GBI_10278-RA"; gene_name "GBI_10278";
Scaffold74	maker	exon	3527331	3527507	.	+	.	gene_id "GBI_10278"; transcript_id "GBI_10278-RA"; Parent "GBI_10278-RA"; gene_name "GBI_10278";
Scaffold74	maker	exon	3528578	3528874	.	+	.	gene_id "GBI_10278"; transcript_id "GBI_10278-RA"; Parent "GBI_10278-RA"; gene_name "GBI_10278";
Scaffold74	maker	exon	3528960	3529796	.	+	.	gene_id "GBI_10278"; transcript_id "GBI_10278-RA"; Parent "GBI_10278-RA"; gene_name "GBI_10278";
Scaffold74	AGAT	transcript	3526470	3530687	.	+	.	gene_id "GBI_10278"; transcript_id "GBI_10278-RB"; Parent "GBI_10278"; gene_name "GBI_10278";
Scaffold74	maker	exon	3526470	3527077	.	+	.	gene_id "GBI_10278"; transcript_id "GBI_10278-RB"; Parent "GBI_10278-RB"; gene_name "GBI_10278"; previous_transcript_id "GBI_10278-RB";
Scaffold74	maker	exon	3527331	3527507	.	+	.	gene_id "GBI_10278"; transcript_id "GBI_10278-RB"; Parent "GBI_10278-RB"; gene_name "GBI_10278"; previous_transcript_id "GBI_10278-RB";
Scaffold74	maker	exon	3528578	3530687	.	+	.	gene_id "GBI_10278"; transcript_id "GBI_10278-RB"; Parent "GBI_10278-RB"; gene_name "GBI_10278"; previous_transcript_id "GBI_10278-RB";
Scaffold74	maker	CDS	3527038	3527077	.	+	0	gene_id "GBI_10278"; transcript_id "GBI_10278-RA"; Parent "GBI_10278-RA"; gene_name "GBI_10278";
Scaffold74	maker	CDS	3527331	3527507	.	+	2	gene_id "GBI_10278"; transcript_id "GBI_10278-RA"; Parent "GBI_10278-RA"; gene_name "GBI_10278";
Scaffold74	maker	CDS	3528578	3528705	.	+	2	gene_id "GBI_10278"; transcript_id "GBI_10278-RA"; Parent "GBI_10278-RA"; gene_name "GBI_10278";
Scaffold74	AGAT	five_prime_UTR	3526470	3527037	.	+	.	gene_id "GBI_10278"; transcript_id "GBI_10278-RA"; Parent "GBI_10278-RA"; gene_name "GBI_10278";
Scaffold74	AGAT	three_prime_UTR	3528706	3528874	.	+	.	gene_id "GBI_10278"; transcript_id "GBI_10278-RA"; Parent "GBI_10278-RA"; gene_name "GBI_10278";
Scaffold74	AGAT	three_prime_UTR	3528960	3529796	.	+	.	gene_id "GBI_10278"; transcript_id "GBI_10278-RA"; Parent "GBI_10278-RA"; gene_name "GBI_10278";
Scaffold74	maker	CDS	3527038	3527077	.	+	0	gene_id "GBI_10278"; transcript_id "GBI_10278-RB"; Parent "GBI_10278-RB"; gene_name "GBI_10278"; previous_transcript_id "GBI_10278-RB";
Scaffold74	maker	CDS	3527331	3527507	.	+	2	gene_id "GBI_10278"; transcript_id "GBI_10278-RB"; Parent "GBI_10278-RB"; gene_name "GBI_10278"; previous_transcript_id "GBI_10278-RB";
Scaffold74	maker	CDS	3528578	3528705	.	+	2	gene_id "GBI_10278"; transcript_id "GBI_10278-RB"; Parent "GBI_10278-RB"; gene_name "GBI_10278"; previous_transcript_id "GBI_10278-RB";
Scaffold74	AGAT	five_prime_UTR	3526470	3527037	.	+	.	gene_id "GBI_10278"; transcript_id "GBI_10278-RB"; Parent "GBI_10278-RB"; gene_name "GBI_10278"; previous_transcript_id "GBI_10278-RB";
Scaffold74	AGAT	three_prime_UTR	3528706	3530687	.	+	.	gene_id "GBI_10278"; transcript_id "GBI_10278-RB"; Parent "GBI_10278-RB"; gene_name "GBI_10278"; previous_transcript_id "GBI_10278-RB";
Scaffold74	AGAT	gene	3538752	3542333	.	-	.	gene_id "GBI_10279"; gene_name "GBI_10279";
Scaffold74	AGAT	transcript	3538752	3542333	.	-	.	gene_id "GBI_10279"; transcript_id "GBI_10279-RA"; Parent "GBI_10279"; gene_name "GBI_10279";
Scaffold74	maker	exon	3538752	3539102	.	-	.	gene_id "GBI_10279"; transcript_id "GBI_10279-RA"; Parent "GBI_10279-RA"; gene_name "GBI_10279";
Scaffold74	maker	exon	3539336	3539659	.	-	.	gene_id "GBI_10279"; transcript_id "GBI_10279-RA"; Parent "GBI_10279-RA"; gene_name "GBI_10279";
Scaffold74	maker	exon	3542109	3542333	.	-	.	gene_id "GBI_10279"; transcript_id "GBI_10279-RA"; Parent "GBI_10279-RA"; gene_name "GBI_10279";
Scaffold74	maker	CDS	3538752	3539102	.	-	0	gene_id "GBI_10279"; transcript_id "GBI_10279-RA"; Parent "GBI_10279-RA"; gene_name "GBI_10279";
Scaffold74	maker	CDS	3539336	3539659	.	-	0	gene_id "GBI_10279"; transcript_id "GBI_10279-RA"; Parent "GBI_10279-RA"; gene_name "GBI_10279";
Scaffold74	maker	CDS	3542109	3542333	.	-	0	gene_id "GBI_10279"; transcript_id "GBI_10279-RA"; Parent "GBI_10279-RA"; gene_name "GBI_10279";
Scaffold74	AGAT	gene	3569957	3570031	.	-	.	gene_id "GBI_10280"; gene_name "GBI_10280";
Scaffold74	AGAT	transcript	3569957	3570031	.	-	.	gene_id "GBI_10280"; transcript_id "GBI_10280-RA"; Parent "GBI_10280"; gene_name "GBI_10280";
Scaffold74	maker	exon	3569957	3570031	.	-	.	gene_id "GBI_10280"; transcript_id "GBI_10280-RA"; Parent "GBI_10280-RA"; gene_name "GBI_10280";
Scaffold74	AGAT	gene	3600344	3643507	.	-	.	gene_id "GBI_10281"; gene_name "GBI_10281";
Scaffold74	StringTie	transcript	3600344	3643507	.	-	.	gene_id "GBI_10281"; transcript_id "GBI_10281.1"; gene_name "GBI_10281"; oId "STRG.14145.1"; cmp_ref "GBI_10281-RA"; class_code "j"; tss_id "TSS33678";
Scaffold74	StringTie	exon	3600344	3600557	.	-	.	gene_id "GBI_10281"; transcript_id "GBI_10281.1"; exon_number "1";
Scaffold74	StringTie	exon	3606512	3607355	.	-	.	gene_id "GBI_10281"; transcript_id "GBI_10281.1"; exon_number "2";
Scaffold74	StringTie	exon	3635314	3635576	.	-	.	gene_id "GBI_10281"; transcript_id "GBI_10281.1"; exon_number "3";
Scaffold74	StringTie	exon	3636910	3637084	.	-	.	gene_id "GBI_10281"; transcript_id "GBI_10281.1"; exon_number "4";
Scaffold74	StringTie	exon	3640615	3640845	.	-	.	gene_id "GBI_10281"; transcript_id "GBI_10281.1"; exon_number "5";
Scaffold74	StringTie	exon	3643454	3643507	.	-	.	gene_id "GBI_10281"; transcript_id "GBI_10281.1"; exon_number "6";
Scaffold74	AGAT	transcript	3600429	3640845	.	-	.	gene_id "GBI_10281"; transcript_id "GBI_10281-RA"; Parent "GBI_10281"; gene_name "GBI_10281";
Scaffold74	maker	exon	3600429	3600557	.	-	.	gene_id "GBI_10281"; transcript_id "GBI_10281-RA"; Parent "GBI_10281-RA"; gene_name "GBI_10281";
Scaffold74	maker	exon	3606512	3607355	.	-	.	gene_id "GBI_10281"; transcript_id "GBI_10281-RA"; Parent "GBI_10281-RA"; gene_name "GBI_10281";
Scaffold74	maker	exon	3608428	3608434	.	-	.	gene_id "GBI_10281"; transcript_id "GBI_10281-RA"; Parent "GBI_10281-RA"; gene_name "GBI_10281";
Scaffold74	maker	exon	3616381	3616643	.	-	.	gene_id "GBI_10281"; transcript_id "GBI_10281-RA"; Parent "GBI_10281-RA"; gene_name "GBI_10281";
Scaffold74	maker	exon	3627936	3627944	.	-	.	gene_id "GBI_10281"; transcript_id "GBI_10281-RA"; Parent "GBI_10281-RA"; gene_name "GBI_10281";
Scaffold74	maker	exon	3635314	3635576	.	-	.	gene_id "GBI_10281"; transcript_id "GBI_10281-RA"; Parent "GBI_10281-RA"; gene_name "GBI_10281";
Scaffold74	maker	exon	3636868	3637084	.	-	.	gene_id "GBI_10281"; transcript_id "GBI_10281-RA"; Parent "GBI_10281-RA"; gene_name "GBI_10281";
Scaffold74	maker	exon	3640615	3640845	.	-	.	gene_id "GBI_10281"; transcript_id "GBI_10281-RA"; Parent "GBI_10281-RA"; gene_name "GBI_10281";
Scaffold74	StringTie	transcript	3616575	3643507	.	-	.	gene_id "GBI_10281"; transcript_id "GBI_10281.3"; gene_name "GBI_10281"; oId "STRG.14145.2"; cmp_ref "GBI_10281-RA"; class_code "j"; tss_id "TSS33678";
Scaffold74	StringTie	exon	3616575	3616605	.	-	.	gene_id "GBI_10281"; transcript_id "GBI_10281.3"; exon_number "1";
Scaffold74	StringTie	exon	3635314	3635576	.	-	.	gene_id "GBI_10281"; transcript_id "GBI_10281.3"; exon_number "2";
Scaffold74	StringTie	exon	3636910	3637084	.	-	.	gene_id "GBI_10281"; transcript_id "GBI_10281.3"; exon_number "3";
Scaffold74	StringTie	exon	3640615	3640845	.	-	.	gene_id "GBI_10281"; transcript_id "GBI_10281.3"; exon_number "4";
Scaffold74	StringTie	exon	3643454	3643507	.	-	.	gene_id "GBI_10281"; transcript_id "GBI_10281.3"; exon_number "5";
Scaffold74	StringTie	transcript	3634816	3643507	.	-	.	gene_id "GBI_10281"; transcript_id "GBI_10281.4"; gene_name "GBI_10281"; oId "STRG.14145.3"; cmp_ref "GBI_10281-RA"; class_code "j"; tss_id "TSS33678";
Scaffold74	StringTie	exon	3634816	3635576	.	-	.	gene_id "GBI_10281"; transcript_id "GBI_10281.4"; exon_number "1";
Scaffold74	StringTie	exon	3636868	3637084	.	-	.	gene_id "GBI_10281"; transcript_id "GBI_10281.4"; exon_number "2";
Scaffold74	StringTie	exon	3640615	3640845	.	-	.	gene_id "GBI_10281"; transcript_id "GBI_10281.4"; exon_number "3";
Scaffold74	StringTie	exon	3643454	3643507	.	-	.	gene_id "GBI_10281"; transcript_id "GBI_10281.4"; exon_number "4";
Scaffold74	maker	CDS	3600478	3600557	.	-	2	gene_id "GBI_10281"; transcript_id "GBI_10281-RA"; Parent "GBI_10281-RA"; gene_name "GBI_10281";
Scaffold74	maker	CDS	3606512	3607355	.	-	0	gene_id "GBI_10281"; transcript_id "GBI_10281-RA"; Parent "GBI_10281-RA"; gene_name "GBI_10281";
Scaffold74	maker	CDS	3608428	3608434	.	-	1	gene_id "GBI_10281"; transcript_id "GBI_10281-RA"; Parent "GBI_10281-RA"; gene_name "GBI_10281";
Scaffold74	maker	CDS	3616381	3616643	.	-	0	gene_id "GBI_10281"; transcript_id "GBI_10281-RA"; Parent "GBI_10281-RA"; gene_name "GBI_10281";
Scaffold74	maker	CDS	3627936	3627944	.	-	0	gene_id "GBI_10281"; transcript_id "GBI_10281-RA"; Parent "GBI_10281-RA"; gene_name "GBI_10281";
Scaffold74	maker	CDS	3635314	3635576	.	-	2	gene_id "GBI_10281"; transcript_id "GBI_10281-RA"; Parent "GBI_10281-RA"; gene_name "GBI_10281";
Scaffold74	maker	CDS	3636868	3637084	.	-	0	gene_id "GBI_10281"; transcript_id "GBI_10281-RA"; Parent "GBI_10281-RA"; gene_name "GBI_10281";
Scaffold74	maker	CDS	3640615	3640845	.	-	0	gene_id "GBI_10281"; transcript_id "GBI_10281-RA"; Parent "GBI_10281-RA"; gene_name "GBI_10281";
Scaffold74	AGAT	three_prime_UTR	3600429	3600477	.	-	.	gene_id "GBI_10281"; transcript_id "GBI_10281-RA"; Parent "GBI_10281-RA"; gene_name "GBI_10281";
Scaffold74	AGAT	gene	3643584	3748582	.	-	.	gene_id "GBI_10282"; gene_name "GBI_10282";
Scaffold74	StringTie	transcript	3643584	3748346	.	-	.	gene_id "GBI_10282"; transcript_id "GBI_10282.1"; gene_name "GBI_10282"; oId "STRG.14146.1"; cmp_ref "GBI_10282-RA"; class_code "j"; tss_id "TSS33679";
Scaffold74	StringTie	exon	3643584	3643667	.	-	.	gene_id "GBI_10282"; transcript_id "GBI_10282.1"; exon_number "1";
Scaffold74	StringTie	exon	3729761	3729830	.	-	.	gene_id "GBI_10282"; transcript_id "GBI_10282.1"; exon_number "2";
Scaffold74	StringTie	exon	3748248	3748346	.	-	.	gene_id "GBI_10282"; transcript_id "GBI_10282.1"; exon_number "3";
Scaffold74	StringTie	transcript	3643584	3748442	.	-	.	gene_id "GBI_10282"; transcript_id "GBI_10282.2"; gene_name "GBI_10282"; oId "STRG.14146.2"; cmp_ref "GBI_10282-RA"; class_code "j"; tss_id "TSS33679";
Scaffold74	StringTie	exon	3643584	3643667	.	-	.	gene_id "GBI_10282"; transcript_id "GBI_10282.2"; exon_number "1";
Scaffold74	StringTie	exon	3729761	3729830	.	-	.	gene_id "GBI_10282"; transcript_id "GBI_10282.2"; exon_number "2";
Scaffold74	StringTie	exon	3748248	3748327	.	-	.	gene_id "GBI_10282"; transcript_id "GBI_10282.2"; exon_number "3";
Scaffold74	StringTie	exon	3748404	3748442	.	-	.	gene_id "GBI_10282"; transcript_id "GBI_10282.2"; exon_number "4";
Scaffold74	AGAT	transcript	3744356	3748582	.	-	.	gene_id "GBI_10282"; transcript_id "GBI_10282-RA"; Parent "GBI_10282"; gene_name "GBI_10282";
Scaffold74	maker	exon	3744356	3744530	.	-	.	gene_id "GBI_10282"; transcript_id "GBI_10282-RA"; Parent "GBI_10282-RA"; gene_name "GBI_10282";
Scaffold74	maker	exon	3748248	3748582	.	-	.	gene_id "GBI_10282"; transcript_id "GBI_10282-RA"; Parent "GBI_10282-RA"; gene_name "GBI_10282";
Scaffold74	maker	CDS	3744356	3744530	.	-	1	gene_id "GBI_10282"; transcript_id "GBI_10282-RA"; Parent "GBI_10282-RA"; gene_name "GBI_10282";
Scaffold74	maker	CDS	3748248	3748582	.	-	0	gene_id "GBI_10282"; transcript_id "GBI_10282-RA"; Parent "GBI_10282-RA"; gene_name "GBI_10282";
Scaffold74	AGAT	gene	3816767	3854875	.	-	.	gene_id "GBI_10283"; gene_name "GBI_10283";
Scaffold74	StringTie	transcript	3816767	3854406	.	-	.	gene_id "GBI_10283"; transcript_id "GBI_10283.1"; gene_name "GBI_10283"; oId "STRG.14147.2"; cmp_ref "GBI_10283-RA"; class_code "j"; tss_id "TSS33680";
Scaffold74	StringTie	exon	3816767	3819833	.	-	.	gene_id "GBI_10283"; transcript_id "GBI_10283.1"; exon_number "1";
Scaffold74	StringTie	exon	3819982	3820147	.	-	.	gene_id "GBI_10283"; transcript_id "GBI_10283.1"; exon_number "2";
Scaffold74	StringTie	exon	3821548	3821730	.	-	.	gene_id "GBI_10283"; transcript_id "GBI_10283.1"; exon_number "3";
Scaffold74	StringTie	exon	3821817	3821987	.	-	.	gene_id "GBI_10283"; transcript_id "GBI_10283.1"; exon_number "4";
Scaffold74	StringTie	exon	3823955	3824216	.	-	.	gene_id "GBI_10283"; transcript_id "GBI_10283.1"; exon_number "5";
Scaffold74	StringTie	exon	3828271	3828452	.	-	.	gene_id "GBI_10283"; transcript_id "GBI_10283.1"; exon_number "6";
Scaffold74	StringTie	exon	3830139	3830331	.	-	.	gene_id "GBI_10283"; transcript_id "GBI_10283.1"; exon_number "7";
Scaffold74	StringTie	exon	3830750	3830850	.	-	.	gene_id "GBI_10283"; transcript_id "GBI_10283.1"; exon_number "8";
Scaffold74	StringTie	exon	3838774	3838937	.	-	.	gene_id "GBI_10283"; transcript_id "GBI_10283.1"; exon_number "9";
Scaffold74	StringTie	exon	3841308	3841525	.	-	.	gene_id "GBI_10283"; transcript_id "GBI_10283.1"; exon_number "10";
Scaffold74	StringTie	exon	3841998	3842189	.	-	.	gene_id "GBI_10283"; transcript_id "GBI_10283.1"; exon_number "11";
Scaffold74	StringTie	exon	3848806	3849014	.	-	.	gene_id "GBI_10283"; transcript_id "GBI_10283.1"; exon_number "12";
Scaffold74	StringTie	exon	3853390	3853547	.	-	.	gene_id "GBI_10283"; transcript_id "GBI_10283.1"; exon_number "13";
Scaffold74	StringTie	exon	3854112	3854406	.	-	.	gene_id "GBI_10283"; transcript_id "GBI_10283.1"; exon_number "14";
Scaffold74	StringTie	transcript	3816767	3854406	.	-	.	gene_id "GBI_10283"; transcript_id "GBI_10283.2"; gene_name "GBI_10283"; oId "STRG.14147.1"; cmp_ref "GBI_10283-RA"; class_code "n"; tss_id "TSS33680";
Scaffold74	StringTie	exon	3816767	3819833	.	-	.	gene_id "GBI_10283"; transcript_id "GBI_10283.2"; exon_number "1";
Scaffold74	StringTie	exon	3819982	3820147	.	-	.	gene_id "GBI_10283"; transcript_id "GBI_10283.2"; exon_number "2";
Scaffold74	StringTie	exon	3821548	3821730	.	-	.	gene_id "GBI_10283"; transcript_id "GBI_10283.2"; exon_number "3";
Scaffold74	StringTie	exon	3821817	3821987	.	-	.	gene_id "GBI_10283"; transcript_id "GBI_10283.2"; exon_number "4";
Scaffold74	StringTie	exon	3823955	3824216	.	-	.	gene_id "GBI_10283"; transcript_id "GBI_10283.2"; exon_number "5";
Scaffold74	StringTie	exon	3828271	3830331	.	-	.	gene_id "GBI_10283"; transcript_id "GBI_10283.2"; exon_number "6";
Scaffold74	StringTie	exon	3830750	3830850	.	-	.	gene_id "GBI_10283"; transcript_id "GBI_10283.2"; exon_number "7";
Scaffold74	StringTie	exon	3838774	3838937	.	-	.	gene_id "GBI_10283"; transcript_id "GBI_10283.2"; exon_number "8";
Scaffold74	StringTie	exon	3841308	3841525	.	-	.	gene_id "GBI_10283"; transcript_id "GBI_10283.2"; exon_number "9";
Scaffold74	StringTie	exon	3841998	3842189	.	-	.	gene_id "GBI_10283"; transcript_id "GBI_10283.2"; exon_number "10";
Scaffold74	StringTie	exon	3848806	3849014	.	-	.	gene_id "GBI_10283"; transcript_id "GBI_10283.2"; exon_number "11";
Scaffold74	StringTie	exon	3853390	3853547	.	-	.	gene_id "GBI_10283"; transcript_id "GBI_10283.2"; exon_number "12";
Scaffold74	StringTie	exon	3854112	3854406	.	-	.	gene_id "GBI_10283"; transcript_id "GBI_10283.2"; exon_number "13";
Scaffold74	AGAT	transcript	3817133	3854875	.	-	.	gene_id "GBI_10283"; transcript_id "GBI_10283-RA"; Parent "GBI_10283"; gene_name "GBI_10283";
Scaffold74	maker	exon	3817133	3819833	.	-	.	gene_id "GBI_10283"; transcript_id "GBI_10283-RA"; Parent "GBI_10283-RA"; gene_name "GBI_10283";
Scaffold74	maker	exon	3819982	3820147	.	-	.	gene_id "GBI_10283"; transcript_id "GBI_10283-RA"; Parent "GBI_10283-RA"; gene_name "GBI_10283";
Scaffold74	maker	exon	3821548	3821730	.	-	.	gene_id "GBI_10283"; transcript_id "GBI_10283-RA"; Parent "GBI_10283-RA"; gene_name "GBI_10283";
```
