## Supplemental files S1 for "Integration of a neuronal RNAseq dataset with the draft *Gryllus bimaculatus* transcriptome refines gene predictions and highlights potential systematic response to injury": S1_GBIG_genes.gtf (part 50 of 126)

```
Scaffold74	maker	exon	3821817	3821987	.	-	.	gene_id "GBI_10283"; transcript_id "GBI_10283-RA"; Parent "GBI_10283-RA"; gene_name "GBI_10283";
Scaffold74	maker	exon	3823955	3824216	.	-	.	gene_id "GBI_10283"; transcript_id "GBI_10283-RA"; Parent "GBI_10283-RA"; gene_name "GBI_10283";
Scaffold74	maker	exon	3828271	3828503	.	-	.	gene_id "GBI_10283"; transcript_id "GBI_10283-RA"; Parent "GBI_10283-RA"; gene_name "GBI_10283";
Scaffold74	maker	exon	3830139	3830331	.	-	.	gene_id "GBI_10283"; transcript_id "GBI_10283-RA"; Parent "GBI_10283-RA"; gene_name "GBI_10283";
Scaffold74	maker	exon	3830750	3830850	.	-	.	gene_id "GBI_10283"; transcript_id "GBI_10283-RA"; Parent "GBI_10283-RA"; gene_name "GBI_10283";
Scaffold74	maker	exon	3832887	3832922	.	-	.	gene_id "GBI_10283"; transcript_id "GBI_10283-RA"; Parent "GBI_10283-RA"; gene_name "GBI_10283";
Scaffold74	maker	exon	3838774	3838937	.	-	.	gene_id "GBI_10283"; transcript_id "GBI_10283-RA"; Parent "GBI_10283-RA"; gene_name "GBI_10283";
Scaffold74	maker	exon	3841308	3841525	.	-	.	gene_id "GBI_10283"; transcript_id "GBI_10283-RA"; Parent "GBI_10283-RA"; gene_name "GBI_10283";
Scaffold74	maker	exon	3841998	3842189	.	-	.	gene_id "GBI_10283"; transcript_id "GBI_10283-RA"; Parent "GBI_10283-RA"; gene_name "GBI_10283";
Scaffold74	maker	exon	3848806	3849017	.	-	.	gene_id "GBI_10283"; transcript_id "GBI_10283-RA"; Parent "GBI_10283-RA"; gene_name "GBI_10283";
Scaffold74	maker	exon	3853390	3853547	.	-	.	gene_id "GBI_10283"; transcript_id "GBI_10283-RA"; Parent "GBI_10283-RA"; gene_name "GBI_10283";
Scaffold74	maker	exon	3854250	3854491	.	-	.	gene_id "GBI_10283"; transcript_id "GBI_10283-RA"; Parent "GBI_10283-RA"; gene_name "GBI_10283";
Scaffold74	maker	exon	3854840	3854875	.	-	.	gene_id "GBI_10283"; transcript_id "GBI_10283-RA"; Parent "GBI_10283-RA"; gene_name "GBI_10283";
Scaffold74	AGAT	transcript	3817133	3854875	.	-	.	gene_id "GBI_10283"; transcript_id "GBI_10283-RB"; Parent "GBI_10283"; gene_name "GBI_10283";
Scaffold74	maker	exon	3817133	3819381	.	-	.	gene_id "GBI_10283"; transcript_id "GBI_10283-RB"; Parent "GBI_10283-RB"; gene_name "GBI_10283"; previous_transcript_id "GBI_10283-RB";
Scaffold74	maker	exon	3819417	3819833	.	-	.	gene_id "GBI_10283"; transcript_id "GBI_10283-RB"; Parent "GBI_10283-RB"; gene_name "GBI_10283"; previous_transcript_id "GBI_10283-RB";
Scaffold74	maker	exon	3819982	3820147	.	-	.	gene_id "GBI_10283"; transcript_id "GBI_10283-RB"; Parent "GBI_10283-RB"; gene_name "GBI_10283"; previous_transcript_id "GBI_10283-RB";
Scaffold74	maker	exon	3821548	3821730	.	-	.	gene_id "GBI_10283"; transcript_id "GBI_10283-RB"; Parent "GBI_10283-RB"; gene_name "GBI_10283"; previous_transcript_id "GBI_10283-RB";
Scaffold74	maker	exon	3821817	3821987	.	-	.	gene_id "GBI_10283"; transcript_id "GBI_10283-RB"; Parent "GBI_10283-RB"; gene_name "GBI_10283"; previous_transcript_id "GBI_10283-RB";
Scaffold74	maker	exon	3823955	3824216	.	-	.	gene_id "GBI_10283"; transcript_id "GBI_10283-RB"; Parent "GBI_10283-RB"; gene_name "GBI_10283"; previous_transcript_id "GBI_10283-RB";
Scaffold74	maker	exon	3828271	3828503	.	-	.	gene_id "GBI_10283"; transcript_id "GBI_10283-RB"; Parent "GBI_10283-RB"; gene_name "GBI_10283"; previous_transcript_id "GBI_10283-RB";
Scaffold74	maker	exon	3830139	3830331	.	-	.	gene_id "GBI_10283"; transcript_id "GBI_10283-RB"; Parent "GBI_10283-RB"; gene_name "GBI_10283"; previous_transcript_id "GBI_10283-RB";
Scaffold74	maker	exon	3830750	3830850	.	-	.	gene_id "GBI_10283"; transcript_id "GBI_10283-RB"; Parent "GBI_10283-RB"; gene_name "GBI_10283"; previous_transcript_id "GBI_10283-RB";
Scaffold74	maker	exon	3832887	3832922	.	-	.	gene_id "GBI_10283"; transcript_id "GBI_10283-RB"; Parent "GBI_10283-RB"; gene_name "GBI_10283"; previous_transcript_id "GBI_10283-RB";
Scaffold74	maker	exon	3838774	3838937	.	-	.	gene_id "GBI_10283"; transcript_id "GBI_10283-RB"; Parent "GBI_10283-RB"; gene_name "GBI_10283"; previous_transcript_id "GBI_10283-RB";
Scaffold74	maker	exon	3841308	3841525	.	-	.	gene_id "GBI_10283"; transcript_id "GBI_10283-RB"; Parent "GBI_10283-RB"; gene_name "GBI_10283"; previous_transcript_id "GBI_10283-RB";
Scaffold74	maker	exon	3841998	3842189	.	-	.	gene_id "GBI_10283"; transcript_id "GBI_10283-RB"; Parent "GBI_10283-RB"; gene_name "GBI_10283"; previous_transcript_id "GBI_10283-RB";
Scaffold74	maker	exon	3848806	3849017	.	-	.	gene_id "GBI_10283"; transcript_id "GBI_10283-RB"; Parent "GBI_10283-RB"; gene_name "GBI_10283"; previous_transcript_id "GBI_10283-RB";
Scaffold74	maker	exon	3853390	3853547	.	-	.	gene_id "GBI_10283"; transcript_id "GBI_10283-RB"; Parent "GBI_10283-RB"; gene_name "GBI_10283"; previous_transcript_id "GBI_10283-RB";
Scaffold74	maker	exon	3854250	3854491	.	-	.	gene_id "GBI_10283"; transcript_id "GBI_10283-RB"; Parent "GBI_10283-RB"; gene_name "GBI_10283"; previous_transcript_id "GBI_10283-RB";
Scaffold74	maker	exon	3854840	3854875	.	-	.	gene_id "GBI_10283"; transcript_id "GBI_10283-RB"; Parent "GBI_10283-RB"; gene_name "GBI_10283"; previous_transcript_id "GBI_10283-RB";
Scaffold74	StringTie	transcript	3836319	3849251	.	-	.	gene_id "GBI_10283"; transcript_id "GBI_10283.5"; gene_name "GBI_10283"; oId "STRG.14147.3"; cmp_ref "GBI_10283-RA"; class_code "j"; tss_id "TSS33681";
Scaffold74	StringTie	exon	3836319	3838937	.	-	.	gene_id "GBI_10283"; transcript_id "GBI_10283.5"; exon_number "1";
Scaffold74	StringTie	exon	3841308	3841525	.	-	.	gene_id "GBI_10283"; transcript_id "GBI_10283.5"; exon_number "2";
Scaffold74	StringTie	exon	3841998	3842189	.	-	.	gene_id "GBI_10283"; transcript_id "GBI_10283.5"; exon_number "3";
Scaffold74	StringTie	exon	3848806	3849251	.	-	.	gene_id "GBI_10283"; transcript_id "GBI_10283.5"; exon_number "4";
Scaffold74	StringTie	transcript	3836469	3854406	.	-	.	gene_id "GBI_10283"; transcript_id "GBI_10283.6"; gene_name "GBI_10283"; oId "STRG.14147.4"; cmp_ref "GBI_10283-RA"; class_code "j"; tss_id "TSS33680";
Scaffold74	StringTie	exon	3836469	3838937	.	-	.	gene_id "GBI_10283"; transcript_id "GBI_10283.6"; exon_number "1";
Scaffold74	StringTie	exon	3841308	3841525	.	-	.	gene_id "GBI_10283"; transcript_id "GBI_10283.6"; exon_number "2";
Scaffold74	StringTie	exon	3841998	3842189	.	-	.	gene_id "GBI_10283"; transcript_id "GBI_10283.6"; exon_number "3";
Scaffold74	StringTie	exon	3848806	3849002	.	-	.	gene_id "GBI_10283"; transcript_id "GBI_10283.6"; exon_number "4";
Scaffold74	StringTie	exon	3853390	3854406	.	-	.	gene_id "GBI_10283"; transcript_id "GBI_10283.6"; exon_number "5";
Scaffold74	StringTie	transcript	3840552	3854406	.	-	.	gene_id "GBI_10283"; transcript_id "GBI_10283.7"; gene_name "GBI_10283"; oId "STRG.14147.5"; cmp_ref "GBI_10283-RA"; class_code "j"; tss_id "TSS33680";
Scaffold74	StringTie	exon	3840552	3841525	.	-	.	gene_id "GBI_10283"; transcript_id "GBI_10283.7"; exon_number "1";
Scaffold74	StringTie	exon	3841998	3842189	.	-	.	gene_id "GBI_10283"; transcript_id "GBI_10283.7"; exon_number "2";
Scaffold74	StringTie	exon	3848806	3849014	.	-	.	gene_id "GBI_10283"; transcript_id "GBI_10283.7"; exon_number "3";
Scaffold74	StringTie	exon	3853390	3853547	.	-	.	gene_id "GBI_10283"; transcript_id "GBI_10283.7"; exon_number "4";
Scaffold74	StringTie	exon	3854112	3854406	.	-	.	gene_id "GBI_10283"; transcript_id "GBI_10283.7"; exon_number "5";
Scaffold74	StringTie	transcript	3848523	3854556	.	-	.	gene_id "GBI_10283"; transcript_id "GBI_10283.8"; gene_name "GBI_10283"; oId "STRG.14147.6"; cmp_ref "GBI_10283-RA"; class_code "j"; tss_id "TSS33682";
Scaffold74	StringTie	exon	3848523	3849002	.	-	.	gene_id "GBI_10283"; transcript_id "GBI_10283.8"; exon_number "1";
Scaffold74	StringTie	exon	3853390	3853547	.	-	.	gene_id "GBI_10283"; transcript_id "GBI_10283.8"; exon_number "2";
Scaffold74	StringTie	exon	3854250	3854556	.	-	.	gene_id "GBI_10283"; transcript_id "GBI_10283.8"; exon_number "3";
Scaffold74	maker	CDS	3819773	3819833	.	-	1	gene_id "GBI_10283"; transcript_id "GBI_10283-RA"; Parent "GBI_10283-RA"; gene_name "GBI_10283";
Scaffold74	maker	CDS	3819982	3820147	.	-	2	gene_id "GBI_10283"; transcript_id "GBI_10283-RA"; Parent "GBI_10283-RA"; gene_name "GBI_10283";
Scaffold74	maker	CDS	3821548	3821730	.	-	2	gene_id "GBI_10283"; transcript_id "GBI_10283-RA"; Parent "GBI_10283-RA"; gene_name "GBI_10283";
Scaffold74	maker	CDS	3821817	3821987	.	-	2	gene_id "GBI_10283"; transcript_id "GBI_10283-RA"; Parent "GBI_10283-RA"; gene_name "GBI_10283";
Scaffold74	maker	CDS	3823955	3824216	.	-	0	gene_id "GBI_10283"; transcript_id "GBI_10283-RA"; Parent "GBI_10283-RA"; gene_name "GBI_10283";
Scaffold74	maker	CDS	3828271	3828503	.	-	2	gene_id "GBI_10283"; transcript_id "GBI_10283-RA"; Parent "GBI_10283-RA"; gene_name "GBI_10283";
Scaffold74	maker	CDS	3830139	3830331	.	-	0	gene_id "GBI_10283"; transcript_id "GBI_10283-RA"; Parent "GBI_10283-RA"; gene_name "GBI_10283";
Scaffold74	maker	CDS	3830750	3830850	.	-	2	gene_id "GBI_10283"; transcript_id "GBI_10283-RA"; Parent "GBI_10283-RA"; gene_name "GBI_10283";
Scaffold74	maker	CDS	3832887	3832922	.	-	2	gene_id "GBI_10283"; transcript_id "GBI_10283-RA"; Parent "GBI_10283-RA"; gene_name "GBI_10283";
Scaffold74	maker	CDS	3838774	3838937	.	-	1	gene_id "GBI_10283"; transcript_id "GBI_10283-RA"; Parent "GBI_10283-RA"; gene_name "GBI_10283";
Scaffold74	maker	CDS	3841308	3841525	.	-	0	gene_id "GBI_10283"; transcript_id "GBI_10283-RA"; Parent "GBI_10283-RA"; gene_name "GBI_10283";
Scaffold74	maker	CDS	3841998	3842189	.	-	0	gene_id "GBI_10283"; transcript_id "GBI_10283-RA"; Parent "GBI_10283-RA"; gene_name "GBI_10283";
Scaffold74	maker	CDS	3848806	3849017	.	-	2	gene_id "GBI_10283"; transcript_id "GBI_10283-RA"; Parent "GBI_10283-RA"; gene_name "GBI_10283";
Scaffold74	maker	CDS	3853390	3853547	.	-	1	gene_id "GBI_10283"; transcript_id "GBI_10283-RA"; Parent "GBI_10283-RA"; gene_name "GBI_10283";
Scaffold74	maker	CDS	3854250	3854491	.	-	0	gene_id "GBI_10283"; transcript_id "GBI_10283-RA"; Parent "GBI_10283-RA"; gene_name "GBI_10283";
Scaffold74	maker	CDS	3854840	3854875	.	-	0	gene_id "GBI_10283"; transcript_id "GBI_10283-RA"; Parent "GBI_10283-RA"; gene_name "GBI_10283";
Scaffold74	AGAT	three_prime_UTR	3817133	3819772	.	-	.	gene_id "GBI_10283"; transcript_id "GBI_10283-RA"; Parent "GBI_10283-RA"; gene_name "GBI_10283";
Scaffold74	maker	CDS	3819773	3819833	.	-	1	gene_id "GBI_10283"; transcript_id "GBI_10283-RB"; Parent "GBI_10283-RB"; gene_name "GBI_10283"; previous_transcript_id "GBI_10283-RB";
Scaffold74	maker	CDS	3819982	3820147	.	-	2	gene_id "GBI_10283"; transcript_id "GBI_10283-RB"; Parent "GBI_10283-RB"; gene_name "GBI_10283"; previous_transcript_id "GBI_10283-RB";
Scaffold74	maker	CDS	3821548	3821730	.	-	2	gene_id "GBI_10283"; transcript_id "GBI_10283-RB"; Parent "GBI_10283-RB"; gene_name "GBI_10283"; previous_transcript_id "GBI_10283-RB";
Scaffold74	maker	CDS	3821817	3821987	.	-	2	gene_id "GBI_10283"; transcript_id "GBI_10283-RB"; Parent "GBI_10283-RB"; gene_name "GBI_10283"; previous_transcript_id "GBI_10283-RB";
Scaffold74	maker	CDS	3823955	3824216	.	-	0	gene_id "GBI_10283"; transcript_id "GBI_10283-RB"; Parent "GBI_10283-RB"; gene_name "GBI_10283"; previous_transcript_id "GBI_10283-RB";
Scaffold74	maker	CDS	3828271	3828503	.	-	2	gene_id "GBI_10283"; transcript_id "GBI_10283-RB"; Parent "GBI_10283-RB"; gene_name "GBI_10283"; previous_transcript_id "GBI_10283-RB";
Scaffold74	maker	CDS	3830139	3830331	.	-	0	gene_id "GBI_10283"; transcript_id "GBI_10283-RB"; Parent "GBI_10283-RB"; gene_name "GBI_10283"; previous_transcript_id "GBI_10283-RB";
Scaffold74	maker	CDS	3830750	3830850	.	-	2	gene_id "GBI_10283"; transcript_id "GBI_10283-RB"; Parent "GBI_10283-RB"; gene_name "GBI_10283"; previous_transcript_id "GBI_10283-RB";
Scaffold74	maker	CDS	3832887	3832922	.	-	2	gene_id "GBI_10283"; transcript_id "GBI_10283-RB"; Parent "GBI_10283-RB"; gene_name "GBI_10283"; previous_transcript_id "GBI_10283-RB";
Scaffold74	maker	CDS	3838774	3838937	.	-	1	gene_id "GBI_10283"; transcript_id "GBI_10283-RB"; Parent "GBI_10283-RB"; gene_name "GBI_10283"; previous_transcript_id "GBI_10283-RB";
Scaffold74	maker	CDS	3841308	3841525	.	-	0	gene_id "GBI_10283"; transcript_id "GBI_10283-RB"; Parent "GBI_10283-RB"; gene_name "GBI_10283"; previous_transcript_id "GBI_10283-RB";
Scaffold74	maker	CDS	3841998	3842189	.	-	0	gene_id "GBI_10283"; transcript_id "GBI_10283-RB"; Parent "GBI_10283-RB"; gene_name "GBI_10283"; previous_transcript_id "GBI_10283-RB";
Scaffold74	maker	CDS	3848806	3849017	.	-	2	gene_id "GBI_10283"; transcript_id "GBI_10283-RB"; Parent "GBI_10283-RB"; gene_name "GBI_10283"; previous_transcript_id "GBI_10283-RB";
Scaffold74	maker	CDS	3853390	3853547	.	-	1	gene_id "GBI_10283"; transcript_id "GBI_10283-RB"; Parent "GBI_10283-RB"; gene_name "GBI_10283"; previous_transcript_id "GBI_10283-RB";
Scaffold74	maker	CDS	3854250	3854491	.	-	0	gene_id "GBI_10283"; transcript_id "GBI_10283-RB"; Parent "GBI_10283-RB"; gene_name "GBI_10283"; previous_transcript_id "GBI_10283-RB";
Scaffold74	maker	CDS	3854840	3854875	.	-	0	gene_id "GBI_10283"; transcript_id "GBI_10283-RB"; Parent "GBI_10283-RB"; gene_name "GBI_10283"; previous_transcript_id "GBI_10283-RB";
Scaffold74	AGAT	three_prime_UTR	3817133	3819381	.	-	.	gene_id "GBI_10283"; transcript_id "GBI_10283-RB"; Parent "GBI_10283-RB"; gene_name "GBI_10283"; previous_transcript_id "GBI_10283-RB";
Scaffold74	AGAT	three_prime_UTR	3819417	3819772	.	-	.	gene_id "GBI_10283"; transcript_id "GBI_10283-RB"; Parent "GBI_10283-RB"; gene_name "GBI_10283"; previous_transcript_id "GBI_10283-RB";
Scaffold74	AGAT	gene	3858685	3866672	.	+	.	gene_id "GBI_10284"; gene_name "GBI_10284";
Scaffold74	StringTie	transcript	3858685	3866672	.	+	.	gene_id "GBI_10284"; transcript_id "GBI_10284.1"; gene_name "GBI_10284"; oId "STRG.14149.1"; cmp_ref "GBI_10284-RA"; class_code "n"; tss_id "TSS33633";
Scaffold74	StringTie	exon	3858685	3862653	.	+	.	gene_id "GBI_10284"; transcript_id "GBI_10284.1"; exon_number "1";
Scaffold74	StringTie	exon	3864163	3864346	.	+	.	gene_id "GBI_10284"; transcript_id "GBI_10284.1"; exon_number "2";
Scaffold74	StringTie	exon	3864456	3864925	.	+	.	gene_id "GBI_10284"; transcript_id "GBI_10284.1"; exon_number "3";
Scaffold74	StringTie	exon	3865021	3866672	.	+	.	gene_id "GBI_10284"; transcript_id "GBI_10284.1"; exon_number "4";
Scaffold74	StringTie	transcript	3858883	3866672	.	+	.	gene_id "GBI_10284"; transcript_id "GBI_10284.2"; gene_name "GBI_10284"; oId "STRG.14149.2"; cmp_ref "GBI_10284-RA"; class_code "j"; tss_id "TSS33634";
Scaffold74	StringTie	exon	3858883	3859303	.	+	.	gene_id "GBI_10284"; transcript_id "GBI_10284.2"; exon_number "1";
Scaffold74	StringTie	exon	3860831	3861043	.	+	.	gene_id "GBI_10284"; transcript_id "GBI_10284.2"; exon_number "2";
Scaffold74	StringTie	exon	3862195	3862653	.	+	.	gene_id "GBI_10284"; transcript_id "GBI_10284.2"; exon_number "3";
Scaffold74	StringTie	exon	3864163	3864346	.	+	.	gene_id "GBI_10284"; transcript_id "GBI_10284.2"; exon_number "4";
Scaffold74	StringTie	exon	3864456	3866672	.	+	.	gene_id "GBI_10284"; transcript_id "GBI_10284.2"; exon_number "5";
Scaffold74	AGAT	transcript	3860163	3866448	.	+	.	gene_id "GBI_10284"; transcript_id "GBI_10284-RA"; Parent "GBI_10284"; gene_name "GBI_10284";
Scaffold74	maker	exon	3860163	3860208	.	+	.	gene_id "GBI_10284"; transcript_id "GBI_10284-RA"; Parent "GBI_10284-RA"; gene_name "GBI_10284";
Scaffold74	maker	exon	3860810	3861043	.	+	.	gene_id "GBI_10284"; transcript_id "GBI_10284-RA"; Parent "GBI_10284-RA"; gene_name "GBI_10284";
Scaffold74	maker	exon	3862195	3862653	.	+	.	gene_id "GBI_10284"; transcript_id "GBI_10284-RA"; Parent "GBI_10284-RA"; gene_name "GBI_10284";
Scaffold74	maker	exon	3864145	3864346	.	+	.	gene_id "GBI_10284"; transcript_id "GBI_10284-RA"; Parent "GBI_10284-RA"; gene_name "GBI_10284";
Scaffold74	maker	exon	3864456	3866448	.	+	.	gene_id "GBI_10284"; transcript_id "GBI_10284-RA"; Parent "GBI_10284-RA"; gene_name "GBI_10284";
Scaffold74	StringTie	transcript	3862804	3866672	.	+	.	gene_id "GBI_10284"; transcript_id "GBI_10284.4"; gene_name "GBI_10284"; oId "STRG.14149.4"; cmp_ref "GBI_10284-RA"; class_code "j"; tss_id "TSS33635";
Scaffold74	StringTie	exon	3862804	3863129	.	+	.	gene_id "GBI_10284"; transcript_id "GBI_10284.4"; exon_number "1";
Scaffold74	StringTie	exon	3864167	3864346	.	+	.	gene_id "GBI_10284"; transcript_id "GBI_10284.4"; exon_number "2";
Scaffold74	StringTie	exon	3864456	3866672	.	+	.	gene_id "GBI_10284"; transcript_id "GBI_10284.4"; exon_number "3";
Scaffold74	StringTie	transcript	3862804	3866672	.	+	.	gene_id "GBI_10284"; transcript_id "GBI_10284.5"; gene_name "GBI_10284"; oId "STRG.14149.3"; cmp_ref "GBI_10284-RA"; class_code "j"; tss_id "TSS33635";
Scaffold74	StringTie	exon	3862804	3864346	.	+	.	gene_id "GBI_10284"; transcript_id "GBI_10284.5"; exon_number "1";
Scaffold74	StringTie	exon	3864456	3866672	.	+	.	gene_id "GBI_10284"; transcript_id "GBI_10284.5"; exon_number "2";
Scaffold74	maker	CDS	3860163	3860208	.	+	0	gene_id "GBI_10284"; transcript_id "GBI_10284-RA"; Parent "GBI_10284-RA"; gene_name "GBI_10284";
Scaffold74	maker	CDS	3860810	3861043	.	+	2	gene_id "GBI_10284"; transcript_id "GBI_10284-RA"; Parent "GBI_10284-RA"; gene_name "GBI_10284";
Scaffold74	maker	CDS	3862195	3862653	.	+	2	gene_id "GBI_10284"; transcript_id "GBI_10284-RA"; Parent "GBI_10284-RA"; gene_name "GBI_10284";
Scaffold74	maker	CDS	3864145	3864346	.	+	2	gene_id "GBI_10284"; transcript_id "GBI_10284-RA"; Parent "GBI_10284-RA"; gene_name "GBI_10284";
Scaffold74	maker	CDS	3864456	3864945	.	+	1	gene_id "GBI_10284"; transcript_id "GBI_10284-RA"; Parent "GBI_10284-RA"; gene_name "GBI_10284";
Scaffold74	AGAT	three_prime_UTR	3864946	3866448	.	+	.	gene_id "GBI_10284"; transcript_id "GBI_10284-RA"; Parent "GBI_10284-RA"; gene_name "GBI_10284";
Scaffold74	AGAT	gene	3869432	3876688	.	-	.	gene_id "GBI_10285"; gene_name "GBI_10285";
Scaffold74	StringTie	transcript	3869432	3876670	.	-	.	gene_id "GBI_10285"; transcript_id "GBI_10285.1"; gene_name "GBI_10285"; oId "STRG.14150.2"; cmp_ref "GBI_10285-RA"; class_code "m"; tss_id "TSS33684";
Scaffold74	StringTie	exon	3869432	3871218	.	-	.	gene_id "GBI_10285"; transcript_id "GBI_10285.1"; exon_number "1";
Scaffold74	StringTie	exon	3871801	3872352	.	-	.	gene_id "GBI_10285"; transcript_id "GBI_10285.1"; exon_number "2";
Scaffold74	StringTie	exon	3872425	3876670	.	-	.	gene_id "GBI_10285"; transcript_id "GBI_10285.1"; exon_number "3";
Scaffold74	StringTie	transcript	3869432	3876670	.	-	.	gene_id "GBI_10285"; transcript_id "GBI_10285.2"; gene_name "GBI_10285"; oId "STRG.14150.1"; cmp_ref "GBI_10285-RA"; class_code "m"; tss_id "TSS33684";
Scaffold74	StringTie	exon	3869432	3871218	.	-	.	gene_id "GBI_10285"; transcript_id "GBI_10285.2"; exon_number "1";
Scaffold74	StringTie	exon	3871801	3876670	.	-	.	gene_id "GBI_10285"; transcript_id "GBI_10285.2"; exon_number "2";
Scaffold74	AGAT	transcript	3869856	3876688	.	-	.	gene_id "GBI_10285"; transcript_id "GBI_10285-RA"; Parent "GBI_10285"; gene_name "GBI_10285";
Scaffold74	maker	exon	3869856	3871218	.	-	.	gene_id "GBI_10285"; transcript_id "GBI_10285-RA"; Parent "GBI_10285-RA"; gene_name "GBI_10285";
Scaffold74	maker	exon	3871801	3872352	.	-	.	gene_id "GBI_10285"; transcript_id "GBI_10285-RA"; Parent "GBI_10285-RA"; gene_name "GBI_10285";
Scaffold74	maker	exon	3872425	3872473	.	-	.	gene_id "GBI_10285"; transcript_id "GBI_10285-RA"; Parent "GBI_10285-RA"; gene_name "GBI_10285";
Scaffold74	maker	exon	3873060	3873898	.	-	.	gene_id "GBI_10285"; transcript_id "GBI_10285-RA"; Parent "GBI_10285-RA"; gene_name "GBI_10285";
Scaffold74	maker	exon	3875183	3876688	.	-	.	gene_id "GBI_10285"; transcript_id "GBI_10285-RA"; Parent "GBI_10285-RA"; gene_name "GBI_10285";
Scaffold74	maker	CDS	3872236	3872352	.	-	0	gene_id "GBI_10285"; transcript_id "GBI_10285-RA"; Parent "GBI_10285-RA"; gene_name "GBI_10285";
Scaffold74	maker	CDS	3872425	3872473	.	-	1	gene_id "GBI_10285"; transcript_id "GBI_10285-RA"; Parent "GBI_10285-RA"; gene_name "GBI_10285";
Scaffold74	maker	CDS	3873060	3873898	.	-	0	gene_id "GBI_10285"; transcript_id "GBI_10285-RA"; Parent "GBI_10285-RA"; gene_name "GBI_10285";
Scaffold74	maker	CDS	3875183	3876361	.	-	0	gene_id "GBI_10285"; transcript_id "GBI_10285-RA"; Parent "GBI_10285-RA"; gene_name "GBI_10285";
Scaffold74	AGAT	five_prime_UTR	3876362	3876688	.	-	.	gene_id "GBI_10285"; transcript_id "GBI_10285-RA"; Parent "GBI_10285-RA"; gene_name "GBI_10285";
Scaffold74	AGAT	three_prime_UTR	3869856	3871218	.	-	.	gene_id "GBI_10285"; transcript_id "GBI_10285-RA"; Parent "GBI_10285-RA"; gene_name "GBI_10285";
Scaffold74	AGAT	three_prime_UTR	3871801	3872235	.	-	.	gene_id "GBI_10285"; transcript_id "GBI_10285-RA"; Parent "GBI_10285-RA"; gene_name "GBI_10285";
Scaffold74	AGAT	transcript	3871690	3876688	.	-	.	gene_id "GBI_10285"; transcript_id "GBI_10285-RB"; Parent "GBI_10285"; gene_name "GBI_10285";
Scaffold74	maker	exon	3871690	3872352	.	-	.	gene_id "GBI_10285"; transcript_id "GBI_10285-RB"; Parent "GBI_10285-RB"; gene_name "GBI_10285"; previous_transcript_id "GBI_10285-RB";
Scaffold74	maker	exon	3872425	3872473	.	-	.	gene_id "GBI_10285"; transcript_id "GBI_10285-RB"; Parent "GBI_10285-RB"; gene_name "GBI_10285"; previous_transcript_id "GBI_10285-RB";
Scaffold74	maker	exon	3873060	3873898	.	-	.	gene_id "GBI_10285"; transcript_id "GBI_10285-RB"; Parent "GBI_10285-RB"; gene_name "GBI_10285"; previous_transcript_id "GBI_10285-RB";
Scaffold74	maker	exon	3875183	3876688	.	-	.	gene_id "GBI_10285"; transcript_id "GBI_10285-RB"; Parent "GBI_10285-RB"; gene_name "GBI_10285"; previous_transcript_id "GBI_10285-RB";
Scaffold74	maker	CDS	3872236	3872352	.	-	0	gene_id "GBI_10285"; transcript_id "GBI_10285-RB"; Parent "GBI_10285-RB"; gene_name "GBI_10285"; previous_transcript_id "GBI_10285-RB";
Scaffold74	maker	CDS	3872425	3872473	.	-	1	gene_id "GBI_10285"; transcript_id "GBI_10285-RB"; Parent "GBI_10285-RB"; gene_name "GBI_10285"; previous_transcript_id "GBI_10285-RB";
Scaffold74	maker	CDS	3873060	3873898	.	-	0	gene_id "GBI_10285"; transcript_id "GBI_10285-RB"; Parent "GBI_10285-RB"; gene_name "GBI_10285"; previous_transcript_id "GBI_10285-RB";
Scaffold74	maker	CDS	3875183	3876361	.	-	0	gene_id "GBI_10285"; transcript_id "GBI_10285-RB"; Parent "GBI_10285-RB"; gene_name "GBI_10285"; previous_transcript_id "GBI_10285-RB";
Scaffold74	AGAT	five_prime_UTR	3876362	3876688	.	-	.	gene_id "GBI_10285"; transcript_id "GBI_10285-RB"; Parent "GBI_10285-RB"; gene_name "GBI_10285"; previous_transcript_id "GBI_10285-RB";
Scaffold74	AGAT	three_prime_UTR	3871690	3872235	.	-	.	gene_id "GBI_10285"; transcript_id "GBI_10285-RB"; Parent "GBI_10285-RB"; gene_name "GBI_10285"; previous_transcript_id "GBI_10285-RB";
Scaffold74	AGAT	gene	3878389	3903527	.	-	.	gene_id "GBI_10286"; gene_name "GBI_10286";
Scaffold74	AGAT	transcript	3878389	3903456	.	-	.	gene_id "GBI_10286"; transcript_id "GBI_10286-RA"; Parent "GBI_10286"; gene_name "GBI_10286";
Scaffold74	maker	exon	3878389	3880687	.	-	.	gene_id "GBI_10286"; transcript_id "GBI_10286-RA"; Parent "GBI_10286-RA"; gene_name "GBI_10286";
Scaffold74	maker	exon	3881181	3881341	.	-	.	gene_id "GBI_10286"; transcript_id "GBI_10286-RA"; Parent "GBI_10286-RA"; gene_name "GBI_10286";
Scaffold74	maker	exon	3884016	3884279	.	-	.	gene_id "GBI_10286"; transcript_id "GBI_10286-RA"; Parent "GBI_10286-RA"; gene_name "GBI_10286";
Scaffold74	maker	exon	3886260	3886366	.	-	.	gene_id "GBI_10286"; transcript_id "GBI_10286-RA"; Parent "GBI_10286-RA"; gene_name "GBI_10286";
Scaffold74	maker	exon	3889979	3890114	.	-	.	gene_id "GBI_10286"; transcript_id "GBI_10286-RA"; Parent "GBI_10286-RA"; gene_name "GBI_10286";
Scaffold74	maker	exon	3897150	3897362	.	-	.	gene_id "GBI_10286"; transcript_id "GBI_10286-RA"; Parent "GBI_10286-RA"; gene_name "GBI_10286";
Scaffold74	maker	exon	3898555	3898702	.	-	.	gene_id "GBI_10286"; transcript_id "GBI_10286-RA"; Parent "GBI_10286-RA"; gene_name "GBI_10286";
Scaffold74	maker	exon	3900044	3900204	.	-	.	gene_id "GBI_10286"; transcript_id "GBI_10286-RA"; Parent "GBI_10286-RA"; gene_name "GBI_10286";
Scaffold74	maker	exon	3900641	3900804	.	-	.	gene_id "GBI_10286"; transcript_id "GBI_10286-RA"; Parent "GBI_10286-RA"; gene_name "GBI_10286";
Scaffold74	maker	exon	3900893	3901183	.	-	.	gene_id "GBI_10286"; transcript_id "GBI_10286-RA"; Parent "GBI_10286-RA"; gene_name "GBI_10286";
Scaffold74	maker	exon	3901253	3901374	.	-	.	gene_id "GBI_10286"; transcript_id "GBI_10286-RA"; Parent "GBI_10286-RA"; gene_name "GBI_10286";
Scaffold74	maker	exon	3903239	3903456	.	-	.	gene_id "GBI_10286"; transcript_id "GBI_10286-RA"; Parent "GBI_10286-RA"; gene_name "GBI_10286";
Scaffold74	AGAT	transcript	3878389	3903527	.	-	.	gene_id "GBI_10286"; transcript_id "GBI_10286-RB"; Parent "GBI_10286"; gene_name "GBI_10286";
Scaffold74	maker	exon	3878389	3880687	.	-	.	gene_id "GBI_10286"; transcript_id "GBI_10286-RB"; Parent "GBI_10286-RB"; gene_name "GBI_10286"; previous_transcript_id "GBI_10286-RB";
Scaffold74	maker	exon	3881181	3881341	.	-	.	gene_id "GBI_10286"; transcript_id "GBI_10286-RB"; Parent "GBI_10286-RB"; gene_name "GBI_10286"; previous_transcript_id "GBI_10286-RB";
Scaffold74	maker	exon	3884016	3884279	.	-	.	gene_id "GBI_10286"; transcript_id "GBI_10286-RB"; Parent "GBI_10286-RB"; gene_name "GBI_10286"; previous_transcript_id "GBI_10286-RB";
Scaffold74	maker	exon	3886260	3886366	.	-	.	gene_id "GBI_10286"; transcript_id "GBI_10286-RB"; Parent "GBI_10286-RB"; gene_name "GBI_10286"; previous_transcript_id "GBI_10286-RB";
Scaffold74	maker	exon	3889979	3890114	.	-	.	gene_id "GBI_10286"; transcript_id "GBI_10286-RB"; Parent "GBI_10286-RB"; gene_name "GBI_10286"; previous_transcript_id "GBI_10286-RB";
Scaffold74	maker	exon	3897150	3897362	.	-	.	gene_id "GBI_10286"; transcript_id "GBI_10286-RB"; Parent "GBI_10286-RB"; gene_name "GBI_10286"; previous_transcript_id "GBI_10286-RB";
Scaffold74	maker	exon	3898555	3898702	.	-	.	gene_id "GBI_10286"; transcript_id "GBI_10286-RB"; Parent "GBI_10286-RB"; gene_name "GBI_10286"; previous_transcript_id "GBI_10286-RB";
Scaffold74	maker	exon	3900044	3900204	.	-	.	gene_id "GBI_10286"; transcript_id "GBI_10286-RB"; Parent "GBI_10286-RB"; gene_name "GBI_10286"; previous_transcript_id "GBI_10286-RB";
Scaffold74	maker	exon	3900641	3900804	.	-	.	gene_id "GBI_10286"; transcript_id "GBI_10286-RB"; Parent "GBI_10286-RB"; gene_name "GBI_10286"; previous_transcript_id "GBI_10286-RB";
Scaffold74	maker	exon	3900893	3901183	.	-	.	gene_id "GBI_10286"; transcript_id "GBI_10286-RB"; Parent "GBI_10286-RB"; gene_name "GBI_10286"; previous_transcript_id "GBI_10286-RB";
Scaffold74	maker	exon	3901253	3901374	.	-	.	gene_id "GBI_10286"; transcript_id "GBI_10286-RB"; Parent "GBI_10286-RB"; gene_name "GBI_10286"; previous_transcript_id "GBI_10286-RB";
Scaffold74	maker	exon	3903274	3903527	.	-	.	gene_id "GBI_10286"; transcript_id "GBI_10286-RB"; Parent "GBI_10286-RB"; gene_name "GBI_10286"; previous_transcript_id "GBI_10286-RB";
Scaffold74	StringTie	transcript	3896107	3903456	.	-	.	gene_id "GBI_10286"; transcript_id "GBI_10286.3"; gene_name "GBI_10286"; oId "STRG.14151.3"; cmp_ref "GBI_10286-RB"; class_code "m"; tss_id "TSS33685";
Scaffold74	StringTie	exon	3896107	3897362	.	-	.	gene_id "GBI_10286"; transcript_id "GBI_10286.3"; exon_number "1";
Scaffold74	StringTie	exon	3898555	3898702	.	-	.	gene_id "GBI_10286"; transcript_id "GBI_10286.3"; exon_number "2";
Scaffold74	StringTie	exon	3900044	3900804	.	-	.	gene_id "GBI_10286"; transcript_id "GBI_10286.3"; exon_number "3";
Scaffold74	StringTie	exon	3900893	3901183	.	-	.	gene_id "GBI_10286"; transcript_id "GBI_10286.3"; exon_number "4";
Scaffold74	StringTie	exon	3901253	3901374	.	-	.	gene_id "GBI_10286"; transcript_id "GBI_10286.3"; exon_number "5";
Scaffold74	StringTie	exon	3903274	3903456	.	-	.	gene_id "GBI_10286"; transcript_id "GBI_10286.3"; exon_number "6";
Scaffold74	maker	CDS	3880186	3880687	.	-	1	gene_id "GBI_10286"; transcript_id "GBI_10286-RA"; Parent "GBI_10286-RA"; gene_name "GBI_10286";
Scaffold74	maker	CDS	3881181	3881341	.	-	0	gene_id "GBI_10286"; transcript_id "GBI_10286-RA"; Parent "GBI_10286-RA"; gene_name "GBI_10286";
Scaffold74	maker	CDS	3884016	3884279	.	-	0	gene_id "GBI_10286"; transcript_id "GBI_10286-RA"; Parent "GBI_10286-RA"; gene_name "GBI_10286";
Scaffold74	maker	CDS	3886260	3886366	.	-	2	gene_id "GBI_10286"; transcript_id "GBI_10286-RA"; Parent "GBI_10286-RA"; gene_name "GBI_10286";
Scaffold74	maker	CDS	3889979	3890114	.	-	0	gene_id "GBI_10286"; transcript_id "GBI_10286-RA"; Parent "GBI_10286-RA"; gene_name "GBI_10286";
Scaffold74	maker	CDS	3897150	3897362	.	-	0	gene_id "GBI_10286"; transcript_id "GBI_10286-RA"; Parent "GBI_10286-RA"; gene_name "GBI_10286";
Scaffold74	maker	CDS	3898555	3898702	.	-	1	gene_id "GBI_10286"; transcript_id "GBI_10286-RA"; Parent "GBI_10286-RA"; gene_name "GBI_10286";
Scaffold74	maker	CDS	3900044	3900204	.	-	0	gene_id "GBI_10286"; transcript_id "GBI_10286-RA"; Parent "GBI_10286-RA"; gene_name "GBI_10286";
Scaffold74	maker	CDS	3900641	3900804	.	-	2	gene_id "GBI_10286"; transcript_id "GBI_10286-RA"; Parent "GBI_10286-RA"; gene_name "GBI_10286";
Scaffold74	maker	CDS	3900893	3901183	.	-	2	gene_id "GBI_10286"; transcript_id "GBI_10286-RA"; Parent "GBI_10286-RA"; gene_name "GBI_10286";
Scaffold74	maker	CDS	3901253	3901355	.	-	0	gene_id "GBI_10286"; transcript_id "GBI_10286-RA"; Parent "GBI_10286-RA"; gene_name "GBI_10286";
Scaffold74	AGAT	five_prime_UTR	3901356	3901374	.	-	.	gene_id "GBI_10286"; transcript_id "GBI_10286-RA"; Parent "GBI_10286-RA"; gene_name "GBI_10286";
Scaffold74	AGAT	five_prime_UTR	3903239	3903456	.	-	.	gene_id "GBI_10286"; transcript_id "GBI_10286-RA"; Parent "GBI_10286-RA"; gene_name "GBI_10286";
Scaffold74	AGAT	three_prime_UTR	3878389	3880185	.	-	.	gene_id "GBI_10286"; transcript_id "GBI_10286-RA"; Parent "GBI_10286-RA"; gene_name "GBI_10286";
Scaffold74	maker	CDS	3880186	3880687	.	-	1	gene_id "GBI_10286"; transcript_id "GBI_10286-RB"; Parent "GBI_10286-RB"; gene_name "GBI_10286"; previous_transcript_id "GBI_10286-RB";
Scaffold74	maker	CDS	3881181	3881341	.	-	0	gene_id "GBI_10286"; transcript_id "GBI_10286-RB"; Parent "GBI_10286-RB"; gene_name "GBI_10286"; previous_transcript_id "GBI_10286-RB";
Scaffold74	maker	CDS	3884016	3884279	.	-	0	gene_id "GBI_10286"; transcript_id "GBI_10286-RB"; Parent "GBI_10286-RB"; gene_name "GBI_10286"; previous_transcript_id "GBI_10286-RB";
Scaffold74	maker	CDS	3886260	3886366	.	-	2	gene_id "GBI_10286"; transcript_id "GBI_10286-RB"; Parent "GBI_10286-RB"; gene_name "GBI_10286"; previous_transcript_id "GBI_10286-RB";
Scaffold74	maker	CDS	3889979	3890114	.	-	0	gene_id "GBI_10286"; transcript_id "GBI_10286-RB"; Parent "GBI_10286-RB"; gene_name "GBI_10286"; previous_transcript_id "GBI_10286-RB";
Scaffold74	maker	CDS	3897150	3897362	.	-	0	gene_id "GBI_10286"; transcript_id "GBI_10286-RB"; Parent "GBI_10286-RB"; gene_name "GBI_10286"; previous_transcript_id "GBI_10286-RB";
Scaffold74	maker	CDS	3898555	3898702	.	-	1	gene_id "GBI_10286"; transcript_id "GBI_10286-RB"; Parent "GBI_10286-RB"; gene_name "GBI_10286"; previous_transcript_id "GBI_10286-RB";
Scaffold74	maker	CDS	3900044	3900204	.	-	0	gene_id "GBI_10286"; transcript_id "GBI_10286-RB"; Parent "GBI_10286-RB"; gene_name "GBI_10286"; previous_transcript_id "GBI_10286-RB";
Scaffold74	maker	CDS	3900641	3900804	.	-	2	gene_id "GBI_10286"; transcript_id "GBI_10286-RB"; Parent "GBI_10286-RB"; gene_name "GBI_10286"; previous_transcript_id "GBI_10286-RB";
Scaffold74	maker	CDS	3900893	3901183	.	-	2	gene_id "GBI_10286"; transcript_id "GBI_10286-RB"; Parent "GBI_10286-RB"; gene_name "GBI_10286"; previous_transcript_id "GBI_10286-RB";
Scaffold74	maker	CDS	3901253	3901355	.	-	0	gene_id "GBI_10286"; transcript_id "GBI_10286-RB"; Parent "GBI_10286-RB"; gene_name "GBI_10286"; previous_transcript_id "GBI_10286-RB";
Scaffold74	AGAT	five_prime_UTR	3901356	3901374	.	-	.	gene_id "GBI_10286"; transcript_id "GBI_10286-RB"; Parent "GBI_10286-RB"; gene_name "GBI_10286"; previous_transcript_id "GBI_10286-RB";
Scaffold74	AGAT	five_prime_UTR	3903274	3903527	.	-	.	gene_id "GBI_10286"; transcript_id "GBI_10286-RB"; Parent "GBI_10286-RB"; gene_name "GBI_10286"; previous_transcript_id "GBI_10286-RB";
Scaffold74	AGAT	three_prime_UTR	3878389	3880185	.	-	.	gene_id "GBI_10286"; transcript_id "GBI_10286-RB"; Parent "GBI_10286-RB"; gene_name "GBI_10286"; previous_transcript_id "GBI_10286-RB";
Scaffold74	AGAT	gene	3916985	4242666	.	-	.	gene_id "GBI_10287"; gene_name "GBI_10287";
Scaffold74	AGAT	transcript	3916985	4102539	.	-	.	gene_id "GBI_10287"; transcript_id "GBI_10287-RA"; Parent "GBI_10287"; gene_name "GBI_10287";
Scaffold74	maker	exon	3916985	3919120	.	-	.	gene_id "GBI_10287"; transcript_id "GBI_10287-RA"; Parent "GBI_10287-RA"; gene_name "GBI_10287";
Scaffold74	maker	exon	3919717	3919794	.	-	.	gene_id "GBI_10287"; transcript_id "GBI_10287-RA"; Parent "GBI_10287-RA"; gene_name "GBI_10287";
Scaffold74	maker	exon	3920631	3920812	.	-	.	gene_id "GBI_10287"; transcript_id "GBI_10287-RA"; Parent "GBI_10287-RA"; gene_name "GBI_10287";
Scaffold74	maker	exon	3923691	3923782	.	-	.	gene_id "GBI_10287"; transcript_id "GBI_10287-RA"; Parent "GBI_10287-RA"; gene_name "GBI_10287";
Scaffold74	maker	exon	3924035	3924188	.	-	.	gene_id "GBI_10287"; transcript_id "GBI_10287-RA"; Parent "GBI_10287-RA"; gene_name "GBI_10287";
Scaffold74	maker	exon	3924389	3924498	.	-	.	gene_id "GBI_10287"; transcript_id "GBI_10287-RA"; Parent "GBI_10287-RA"; gene_name "GBI_10287";
Scaffold74	maker	exon	3926721	3926889	.	-	.	gene_id "GBI_10287"; transcript_id "GBI_10287-RA"; Parent "GBI_10287-RA"; gene_name "GBI_10287";
Scaffold74	maker	exon	4080744	4080807	.	-	.	gene_id "GBI_10287"; transcript_id "GBI_10287-RA"; Parent "GBI_10287-RA"; gene_name "GBI_10287";
Scaffold74	maker	exon	4101578	4101623	.	-	.	gene_id "GBI_10287"; transcript_id "GBI_10287-RA"; Parent "GBI_10287-RA"; gene_name "GBI_10287";
Scaffold74	maker	exon	4102392	4102539	.	-	.	gene_id "GBI_10287"; transcript_id "GBI_10287-RA"; Parent "GBI_10287-RA"; gene_name "GBI_10287";
Scaffold74	maker	CDS	3918995	3919120	.	-	0	gene_id "GBI_10287"; transcript_id "GBI_10287-RA"; Parent "GBI_10287-RA"; gene_name "GBI_10287";
Scaffold74	maker	CDS	3919717	3919794	.	-	0	gene_id "GBI_10287"; transcript_id "GBI_10287-RA"; Parent "GBI_10287-RA"; gene_name "GBI_10287";
Scaffold74	maker	CDS	3920631	3920812	.	-	2	gene_id "GBI_10287"; transcript_id "GBI_10287-RA"; Parent "GBI_10287-RA"; gene_name "GBI_10287";
Scaffold74	maker	CDS	3923691	3923782	.	-	1	gene_id "GBI_10287"; transcript_id "GBI_10287-RA"; Parent "GBI_10287-RA"; gene_name "GBI_10287";
Scaffold74	maker	CDS	3924035	3924188	.	-	2	gene_id "GBI_10287"; transcript_id "GBI_10287-RA"; Parent "GBI_10287-RA"; gene_name "GBI_10287";
Scaffold74	maker	CDS	3924389	3924498	.	-	1	gene_id "GBI_10287"; transcript_id "GBI_10287-RA"; Parent "GBI_10287-RA"; gene_name "GBI_10287";
Scaffold74	maker	CDS	3926721	3926827	.	-	0	gene_id "GBI_10287"; transcript_id "GBI_10287-RA"; Parent "GBI_10287-RA"; gene_name "GBI_10287";
Scaffold74	AGAT	five_prime_UTR	3926828	3926889	.	-	.	gene_id "GBI_10287"; transcript_id "GBI_10287-RA"; Parent "GBI_10287-RA"; gene_name "GBI_10287";
Scaffold74	AGAT	five_prime_UTR	4080744	4080807	.	-	.	gene_id "GBI_10287"; transcript_id "GBI_10287-RA"; Parent "GBI_10287-RA"; gene_name "GBI_10287";
Scaffold74	AGAT	five_prime_UTR	4101578	4101623	.	-	.	gene_id "GBI_10287"; transcript_id "GBI_10287-RA"; Parent "GBI_10287-RA"; gene_name "GBI_10287";
Scaffold74	AGAT	five_prime_UTR	4102392	4102539	.	-	.	gene_id "GBI_10287"; transcript_id "GBI_10287-RA"; Parent "GBI_10287-RA"; gene_name "GBI_10287";
Scaffold74	AGAT	three_prime_UTR	3916985	3918994	.	-	.	gene_id "GBI_10287"; transcript_id "GBI_10287-RA"; Parent "GBI_10287-RA"; gene_name "GBI_10287";
Scaffold74	AGAT	transcript	3916985	4242666	.	-	.	gene_id "GBI_10287"; transcript_id "GBI_10287-RB"; Parent "GBI_10287"; gene_name "GBI_10287";
Scaffold74	maker	exon	3916985	3919120	.	-	.	gene_id "GBI_10287"; transcript_id "GBI_10287-RB"; Parent "GBI_10287-RB"; gene_name "GBI_10287"; previous_transcript_id "GBI_10287-RB";
Scaffold74	maker	exon	3919717	3919794	.	-	.	gene_id "GBI_10287"; transcript_id "GBI_10287-RB"; Parent "GBI_10287-RB"; gene_name "GBI_10287"; previous_transcript_id "GBI_10287-RB";
Scaffold74	maker	exon	3920631	3920812	.	-	.	gene_id "GBI_10287"; transcript_id "GBI_10287-RB"; Parent "GBI_10287-RB"; gene_name "GBI_10287"; previous_transcript_id "GBI_10287-RB";
Scaffold74	maker	exon	3923691	3923782	.	-	.	gene_id "GBI_10287"; transcript_id "GBI_10287-RB"; Parent "GBI_10287-RB"; gene_name "GBI_10287"; previous_transcript_id "GBI_10287-RB";
Scaffold74	maker	exon	3924035	3924188	.	-	.	gene_id "GBI_10287"; transcript_id "GBI_10287-RB"; Parent "GBI_10287-RB"; gene_name "GBI_10287"; previous_transcript_id "GBI_10287-RB";
Scaffold74	maker	exon	3924389	3924498	.	-	.	gene_id "GBI_10287"; transcript_id "GBI_10287-RB"; Parent "GBI_10287-RB"; gene_name "GBI_10287"; previous_transcript_id "GBI_10287-RB";
Scaffold74	maker	exon	3926721	3926889	.	-	.	gene_id "GBI_10287"; transcript_id "GBI_10287-RB"; Parent "GBI_10287-RB"; gene_name "GBI_10287"; previous_transcript_id "GBI_10287-RB";
Scaffold74	maker	exon	4242395	4242666	.	-	.	gene_id "GBI_10287"; transcript_id "GBI_10287-RB"; Parent "GBI_10287-RB"; gene_name "GBI_10287"; previous_transcript_id "GBI_10287-RB";
Scaffold74	maker	CDS	3918995	3919120	.	-	0	gene_id "GBI_10287"; transcript_id "GBI_10287-RB"; Parent "GBI_10287-RB"; gene_name "GBI_10287"; previous_transcript_id "GBI_10287-RB";
Scaffold74	maker	CDS	3919717	3919794	.	-	0	gene_id "GBI_10287"; transcript_id "GBI_10287-RB"; Parent "GBI_10287-RB"; gene_name "GBI_10287"; previous_transcript_id "GBI_10287-RB";
Scaffold74	maker	CDS	3920631	3920812	.	-	2	gene_id "GBI_10287"; transcript_id "GBI_10287-RB"; Parent "GBI_10287-RB"; gene_name "GBI_10287"; previous_transcript_id "GBI_10287-RB";
Scaffold74	maker	CDS	3923691	3923782	.	-	1	gene_id "GBI_10287"; transcript_id "GBI_10287-RB"; Parent "GBI_10287-RB"; gene_name "GBI_10287"; previous_transcript_id "GBI_10287-RB";
Scaffold74	maker	CDS	3924035	3924188	.	-	2	gene_id "GBI_10287"; transcript_id "GBI_10287-RB"; Parent "GBI_10287-RB"; gene_name "GBI_10287"; previous_transcript_id "GBI_10287-RB";
Scaffold74	maker	CDS	3924389	3924498	.	-	1	gene_id "GBI_10287"; transcript_id "GBI_10287-RB"; Parent "GBI_10287-RB"; gene_name "GBI_10287"; previous_transcript_id "GBI_10287-RB";
Scaffold74	maker	CDS	3926721	3926889	.	-	2	gene_id "GBI_10287"; transcript_id "GBI_10287-RB"; Parent "GBI_10287-RB"; gene_name "GBI_10287"; previous_transcript_id "GBI_10287-RB";
Scaffold74	maker	CDS	4242395	4242527	.	-	0	gene_id "GBI_10287"; transcript_id "GBI_10287-RB"; Parent "GBI_10287-RB"; gene_name "GBI_10287"; previous_transcript_id "GBI_10287-RB";
Scaffold74	AGAT	five_prime_UTR	4242528	4242666	.	-	.	gene_id "GBI_10287"; transcript_id "GBI_10287-RB"; Parent "GBI_10287-RB"; gene_name "GBI_10287"; previous_transcript_id "GBI_10287-RB";
Scaffold74	AGAT	three_prime_UTR	3916985	3918994	.	-	.	gene_id "GBI_10287"; transcript_id "GBI_10287-RB"; Parent "GBI_10287-RB"; gene_name "GBI_10287"; previous_transcript_id "GBI_10287-RB";
Scaffold74	AGAT	transcript	3916985	4242666	.	-	.	gene_id "GBI_10287"; transcript_id "GBI_10287-RC"; Parent "GBI_10287"; gene_name "GBI_10287";
Scaffold74	maker	exon	3916985	3919120	.	-	.	gene_id "GBI_10287"; transcript_id "GBI_10287-RC"; Parent "GBI_10287-RC"; gene_name "GBI_10287"; previous_transcript_id "GBI_10287-RC";
Scaffold74	maker	exon	3919717	3919794	.	-	.	gene_id "GBI_10287"; transcript_id "GBI_10287-RC"; Parent "GBI_10287-RC"; gene_name "GBI_10287"; previous_transcript_id "GBI_10287-RC";
Scaffold74	maker	exon	3920631	3920812	.	-	.	gene_id "GBI_10287"; transcript_id "GBI_10287-RC"; Parent "GBI_10287-RC"; gene_name "GBI_10287"; previous_transcript_id "GBI_10287-RC";
Scaffold74	maker	exon	3923691	3923782	.	-	.	gene_id "GBI_10287"; transcript_id "GBI_10287-RC"; Parent "GBI_10287-RC"; gene_name "GBI_10287"; previous_transcript_id "GBI_10287-RC";
Scaffold74	maker	exon	3924035	3924188	.	-	.	gene_id "GBI_10287"; transcript_id "GBI_10287-RC"; Parent "GBI_10287-RC"; gene_name "GBI_10287"; previous_transcript_id "GBI_10287-RC";
Scaffold74	maker	exon	3924389	3924498	.	-	.	gene_id "GBI_10287"; transcript_id "GBI_10287-RC"; Parent "GBI_10287-RC"; gene_name "GBI_10287"; previous_transcript_id "GBI_10287-RC";
Scaffold74	maker	exon	3926721	3926889	.	-	.	gene_id "GBI_10287"; transcript_id "GBI_10287-RC"; Parent "GBI_10287-RC"; gene_name "GBI_10287"; previous_transcript_id "GBI_10287-RC";
Scaffold74	maker	exon	3942124	3942190	.	-	.	gene_id "GBI_10287"; transcript_id "GBI_10287-RC"; Parent "GBI_10287-RC"; gene_name "GBI_10287"; previous_transcript_id "GBI_10287-RC";
Scaffold74	maker	exon	4242395	4242666	.	-	.	gene_id "GBI_10287"; transcript_id "GBI_10287-RC"; Parent "GBI_10287-RC"; gene_name "GBI_10287"; previous_transcript_id "GBI_10287-RC";
Scaffold74	maker	CDS	3918995	3919120	.	-	0	gene_id "GBI_10287"; transcript_id "GBI_10287-RC"; Parent "GBI_10287-RC"; gene_name "GBI_10287"; previous_transcript_id "GBI_10287-RC";
Scaffold74	maker	CDS	3919717	3919794	.	-	0	gene_id "GBI_10287"; transcript_id "GBI_10287-RC"; Parent "GBI_10287-RC"; gene_name "GBI_10287"; previous_transcript_id "GBI_10287-RC";
Scaffold74	maker	CDS	3920631	3920812	.	-	2	gene_id "GBI_10287"; transcript_id "GBI_10287-RC"; Parent "GBI_10287-RC"; gene_name "GBI_10287"; previous_transcript_id "GBI_10287-RC";
Scaffold74	maker	CDS	3923691	3923782	.	-	1	gene_id "GBI_10287"; transcript_id "GBI_10287-RC"; Parent "GBI_10287-RC"; gene_name "GBI_10287"; previous_transcript_id "GBI_10287-RC";
Scaffold74	maker	CDS	3924035	3924188	.	-	2	gene_id "GBI_10287"; transcript_id "GBI_10287-RC"; Parent "GBI_10287-RC"; gene_name "GBI_10287"; previous_transcript_id "GBI_10287-RC";
Scaffold74	maker	CDS	3924389	3924498	.	-	1	gene_id "GBI_10287"; transcript_id "GBI_10287-RC"; Parent "GBI_10287-RC"; gene_name "GBI_10287"; previous_transcript_id "GBI_10287-RC";
Scaffold74	maker	CDS	3926721	3926889	.	-	2	gene_id "GBI_10287"; transcript_id "GBI_10287-RC"; Parent "GBI_10287-RC"; gene_name "GBI_10287"; previous_transcript_id "GBI_10287-RC";
Scaffold74	maker	CDS	3942124	3942157	.	-	0	gene_id "GBI_10287"; transcript_id "GBI_10287-RC"; Parent "GBI_10287-RC"; gene_name "GBI_10287"; previous_transcript_id "GBI_10287-RC";
Scaffold74	AGAT	five_prime_UTR	3942158	3942190	.	-	.	gene_id "GBI_10287"; transcript_id "GBI_10287-RC"; Parent "GBI_10287-RC"; gene_name "GBI_10287"; previous_transcript_id "GBI_10287-RC";
Scaffold74	AGAT	five_prime_UTR	4242395	4242666	.	-	.	gene_id "GBI_10287"; transcript_id "GBI_10287-RC"; Parent "GBI_10287-RC"; gene_name "GBI_10287"; previous_transcript_id "GBI_10287-RC";
Scaffold74	AGAT	three_prime_UTR	3916985	3918994	.	-	.	gene_id "GBI_10287"; transcript_id "GBI_10287-RC"; Parent "GBI_10287-RC"; gene_name "GBI_10287"; previous_transcript_id "GBI_10287-RC";
Scaffold74	AGAT	transcript	3917329	4102539	.	-	.	gene_id "GBI_10287"; transcript_id "GBI_10287-RD"; Parent "GBI_10287"; gene_name "GBI_10287";
Scaffold74	maker	exon	3917329	3917797	.	-	.	gene_id "GBI_10287"; transcript_id "GBI_10287-RD"; Parent "GBI_10287-RD"; gene_name "GBI_10287"; previous_transcript_id "GBI_10287-RD";
Scaffold74	maker	exon	3917858	3918237	.	-	.	gene_id "GBI_10287"; transcript_id "GBI_10287-RD"; Parent "GBI_10287-RD"; gene_name "GBI_10287"; previous_transcript_id "GBI_10287-RD";
Scaffold74	maker	exon	3918284	3919120	.	-	.	gene_id "GBI_10287"; transcript_id "GBI_10287-RD"; Parent "GBI_10287-RD"; gene_name "GBI_10287"; previous_transcript_id "GBI_10287-RD";
Scaffold74	maker	exon	3919717	3919794	.	-	.	gene_id "GBI_10287"; transcript_id "GBI_10287-RD"; Parent "GBI_10287-RD"; gene_name "GBI_10287"; previous_transcript_id "GBI_10287-RD";
Scaffold74	maker	exon	3920631	3920812	.	-	.	gene_id "GBI_10287"; transcript_id "GBI_10287-RD"; Parent "GBI_10287-RD"; gene_name "GBI_10287"; previous_transcript_id "GBI_10287-RD";
Scaffold74	maker	exon	3923691	3923782	.	-	.	gene_id "GBI_10287"; transcript_id "GBI_10287-RD"; Parent "GBI_10287-RD"; gene_name "GBI_10287"; previous_transcript_id "GBI_10287-RD";
Scaffold74	maker	exon	3924035	3924188	.	-	.	gene_id "GBI_10287"; transcript_id "GBI_10287-RD"; Parent "GBI_10287-RD"; gene_name "GBI_10287"; previous_transcript_id "GBI_10287-RD";
Scaffold74	maker	exon	3924389	3924498	.	-	.	gene_id "GBI_10287"; transcript_id "GBI_10287-RD"; Parent "GBI_10287-RD"; gene_name "GBI_10287"; previous_transcript_id "GBI_10287-RD";
Scaffold74	maker	exon	3926721	3926889	.	-	.	gene_id "GBI_10287"; transcript_id "GBI_10287-RD"; Parent "GBI_10287-RD"; gene_name "GBI_10287"; previous_transcript_id "GBI_10287-RD";
Scaffold74	maker	exon	4080744	4080807	.	-	.	gene_id "GBI_10287"; transcript_id "GBI_10287-RD"; Parent "GBI_10287-RD"; gene_name "GBI_10287"; previous_transcript_id "GBI_10287-RD";
Scaffold74	maker	exon	4101578	4101623	.	-	.	gene_id "GBI_10287"; transcript_id "GBI_10287-RD"; Parent "GBI_10287-RD"; gene_name "GBI_10287"; previous_transcript_id "GBI_10287-RD";
Scaffold74	maker	exon	4102392	4102539	.	-	.	gene_id "GBI_10287"; transcript_id "GBI_10287-RD"; Parent "GBI_10287-RD"; gene_name "GBI_10287"; previous_transcript_id "GBI_10287-RD";
Scaffold74	maker	CDS	3918995	3919120	.	-	0	gene_id "GBI_10287"; transcript_id "GBI_10287-RD"; Parent "GBI_10287-RD"; gene_name "GBI_10287"; previous_transcript_id "GBI_10287-RD";
Scaffold74	maker	CDS	3919717	3919794	.	-	0	gene_id "GBI_10287"; transcript_id "GBI_10287-RD"; Parent "GBI_10287-RD"; gene_name "GBI_10287"; previous_transcript_id "GBI_10287-RD";
Scaffold74	maker	CDS	3920631	3920812	.	-	2	gene_id "GBI_10287"; transcript_id "GBI_10287-RD"; Parent "GBI_10287-RD"; gene_name "GBI_10287"; previous_transcript_id "GBI_10287-RD";
Scaffold74	maker	CDS	3923691	3923782	.	-	1	gene_id "GBI_10287"; transcript_id "GBI_10287-RD"; Parent "GBI_10287-RD"; gene_name "GBI_10287"; previous_transcript_id "GBI_10287-RD";
Scaffold74	maker	CDS	3924035	3924188	.	-	2	gene_id "GBI_10287"; transcript_id "GBI_10287-RD"; Parent "GBI_10287-RD"; gene_name "GBI_10287"; previous_transcript_id "GBI_10287-RD";
Scaffold74	maker	CDS	3924389	3924498	.	-	1	gene_id "GBI_10287"; transcript_id "GBI_10287-RD"; Parent "GBI_10287-RD"; gene_name "GBI_10287"; previous_transcript_id "GBI_10287-RD";
Scaffold74	maker	CDS	3926721	3926827	.	-	0	gene_id "GBI_10287"; transcript_id "GBI_10287-RD"; Parent "GBI_10287-RD"; gene_name "GBI_10287"; previous_transcript_id "GBI_10287-RD";
Scaffold74	AGAT	five_prime_UTR	3926828	3926889	.	-	.	gene_id "GBI_10287"; transcript_id "GBI_10287-RD"; Parent "GBI_10287-RD"; gene_name "GBI_10287"; previous_transcript_id "GBI_10287-RD";
Scaffold74	AGAT	five_prime_UTR	4080744	4080807	.	-	.	gene_id "GBI_10287"; transcript_id "GBI_10287-RD"; Parent "GBI_10287-RD"; gene_name "GBI_10287"; previous_transcript_id "GBI_10287-RD";
Scaffold74	AGAT	five_prime_UTR	4101578	4101623	.	-	.	gene_id "GBI_10287"; transcript_id "GBI_10287-RD"; Parent "GBI_10287-RD"; gene_name "GBI_10287"; previous_transcript_id "GBI_10287-RD";
Scaffold74	AGAT	five_prime_UTR	4102392	4102539	.	-	.	gene_id "GBI_10287"; transcript_id "GBI_10287-RD"; Parent "GBI_10287-RD"; gene_name "GBI_10287"; previous_transcript_id "GBI_10287-RD";
Scaffold74	AGAT	three_prime_UTR	3917329	3917797	.	-	.	gene_id "GBI_10287"; transcript_id "GBI_10287-RD"; Parent "GBI_10287-RD"; gene_name "GBI_10287"; previous_transcript_id "GBI_10287-RD";
Scaffold74	AGAT	three_prime_UTR	3917858	3918237	.	-	.	gene_id "GBI_10287"; transcript_id "GBI_10287-RD"; Parent "GBI_10287-RD"; gene_name "GBI_10287"; previous_transcript_id "GBI_10287-RD";
Scaffold74	AGAT	three_prime_UTR	3918284	3918994	.	-	.	gene_id "GBI_10287"; transcript_id "GBI_10287-RD"; Parent "GBI_10287-RD"; gene_name "GBI_10287"; previous_transcript_id "GBI_10287-RD";
Scaffold74	AGAT	transcript	3917329	4242666	.	-	.	gene_id "GBI_10287"; transcript_id "GBI_10287-RE"; Parent "GBI_10287"; gene_name "GBI_10287";
Scaffold74	maker	exon	3917329	3917797	.	-	.	gene_id "GBI_10287"; transcript_id "GBI_10287-RE"; Parent "GBI_10287-RE"; gene_name "GBI_10287"; previous_transcript_id "GBI_10287-RE";
Scaffold74	maker	exon	3917858	3918237	.	-	.	gene_id "GBI_10287"; transcript_id "GBI_10287-RE"; Parent "GBI_10287-RE"; gene_name "GBI_10287"; previous_transcript_id "GBI_10287-RE";
Scaffold74	maker	exon	3918284	3919120	.	-	.	gene_id "GBI_10287"; transcript_id "GBI_10287-RE"; Parent "GBI_10287-RE"; gene_name "GBI_10287"; previous_transcript_id "GBI_10287-RE";
Scaffold74	maker	exon	3919717	3919794	.	-	.	gene_id "GBI_10287"; transcript_id "GBI_10287-RE"; Parent "GBI_10287-RE"; gene_name "GBI_10287"; previous_transcript_id "GBI_10287-RE";
Scaffold74	maker	exon	3920631	3920812	.	-	.	gene_id "GBI_10287"; transcript_id "GBI_10287-RE"; Parent "GBI_10287-RE"; gene_name "GBI_10287"; previous_transcript_id "GBI_10287-RE";
Scaffold74	maker	exon	3923691	3923782	.	-	.	gene_id "GBI_10287"; transcript_id "GBI_10287-RE"; Parent "GBI_10287-RE"; gene_name "GBI_10287"; previous_transcript_id "GBI_10287-RE";
Scaffold74	maker	exon	3924035	3924188	.	-	.	gene_id "GBI_10287"; transcript_id "GBI_10287-RE"; Parent "GBI_10287-RE"; gene_name "GBI_10287"; previous_transcript_id "GBI_10287-RE";
Scaffold74	maker	exon	3924389	3924498	.	-	.	gene_id "GBI_10287"; transcript_id "GBI_10287-RE"; Parent "GBI_10287-RE"; gene_name "GBI_10287"; previous_transcript_id "GBI_10287-RE";
Scaffold74	maker	exon	3926721	3926889	.	-	.	gene_id "GBI_10287"; transcript_id "GBI_10287-RE"; Parent "GBI_10287-RE"; gene_name "GBI_10287"; previous_transcript_id "GBI_10287-RE";
Scaffold74	maker	exon	4242395	4242666	.	-	.	gene_id "GBI_10287"; transcript_id "GBI_10287-RE"; Parent "GBI_10287-RE"; gene_name "GBI_10287"; previous_transcript_id "GBI_10287-RE";
Scaffold74	maker	CDS	3918995	3919120	.	-	0	gene_id "GBI_10287"; transcript_id "GBI_10287-RE"; Parent "GBI_10287-RE"; gene_name "GBI_10287"; previous_transcript_id "GBI_10287-RE";
Scaffold74	maker	CDS	3919717	3919794	.	-	0	gene_id "GBI_10287"; transcript_id "GBI_10287-RE"; Parent "GBI_10287-RE"; gene_name "GBI_10287"; previous_transcript_id "GBI_10287-RE";
Scaffold74	maker	CDS	3920631	3920812	.	-	2	gene_id "GBI_10287"; transcript_id "GBI_10287-RE"; Parent "GBI_10287-RE"; gene_name "GBI_10287"; previous_transcript_id "GBI_10287-RE";
Scaffold74	maker	CDS	3923691	3923782	.	-	1	gene_id "GBI_10287"; transcript_id "GBI_10287-RE"; Parent "GBI_10287-RE"; gene_name "GBI_10287"; previous_transcript_id "GBI_10287-RE";
Scaffold74	maker	CDS	3924035	3924188	.	-	2	gene_id "GBI_10287"; transcript_id "GBI_10287-RE"; Parent "GBI_10287-RE"; gene_name "GBI_10287"; previous_transcript_id "GBI_10287-RE";
Scaffold74	maker	CDS	3924389	3924498	.	-	1	gene_id "GBI_10287"; transcript_id "GBI_10287-RE"; Parent "GBI_10287-RE"; gene_name "GBI_10287"; previous_transcript_id "GBI_10287-RE";
Scaffold74	maker	CDS	3926721	3926889	.	-	2	gene_id "GBI_10287"; transcript_id "GBI_10287-RE"; Parent "GBI_10287-RE"; gene_name "GBI_10287"; previous_transcript_id "GBI_10287-RE";
Scaffold74	maker	CDS	4242395	4242527	.	-	0	gene_id "GBI_10287"; transcript_id "GBI_10287-RE"; Parent "GBI_10287-RE"; gene_name "GBI_10287"; previous_transcript_id "GBI_10287-RE";
Scaffold74	AGAT	five_prime_UTR	4242528	4242666	.	-	.	gene_id "GBI_10287"; transcript_id "GBI_10287-RE"; Parent "GBI_10287-RE"; gene_name "GBI_10287"; previous_transcript_id "GBI_10287-RE";
Scaffold74	AGAT	three_prime_UTR	3917329	3917797	.	-	.	gene_id "GBI_10287"; transcript_id "GBI_10287-RE"; Parent "GBI_10287-RE"; gene_name "GBI_10287"; previous_transcript_id "GBI_10287-RE";
Scaffold74	AGAT	three_prime_UTR	3917858	3918237	.	-	.	gene_id "GBI_10287"; transcript_id "GBI_10287-RE"; Parent "GBI_10287-RE"; gene_name "GBI_10287"; previous_transcript_id "GBI_10287-RE";
Scaffold74	AGAT	three_prime_UTR	3918284	3918994	.	-	.	gene_id "GBI_10287"; transcript_id "GBI_10287-RE"; Parent "GBI_10287-RE"; gene_name "GBI_10287"; previous_transcript_id "GBI_10287-RE";
Scaffold74	AGAT	transcript	4242150	4242666	.	-	.	gene_id "GBI_10287"; transcript_id "GBI_10287-RF"; Parent "GBI_10287"; gene_name "GBI_10287";
Scaffold74	maker	exon	4242150	4242329	.	-	.	gene_id "GBI_10287"; transcript_id "GBI_10287-RF"; Parent "GBI_10287-RF"; gene_name "GBI_10287"; previous_transcript_id "GBI_10287-RF";
Scaffold74	maker	exon	4242395	4242666	.	-	.	gene_id "GBI_10287"; transcript_id "GBI_10287-RF"; Parent "GBI_10287-RF"; gene_name "GBI_10287"; previous_transcript_id "GBI_10287-RF";
Scaffold74	maker	CDS	4242184	4242329	.	-	2	gene_id "GBI_10287"; transcript_id "GBI_10287-RF"; Parent "GBI_10287-RF"; gene_name "GBI_10287"; previous_transcript_id "GBI_10287-RF";
Scaffold74	maker	CDS	4242395	4242527	.	-	0	gene_id "GBI_10287"; transcript_id "GBI_10287-RF"; Parent "GBI_10287-RF"; gene_name "GBI_10287"; previous_transcript_id "GBI_10287-RF";
Scaffold74	AGAT	five_prime_UTR	4242528	4242666	.	-	.	gene_id "GBI_10287"; transcript_id "GBI_10287-RF"; Parent "GBI_10287-RF"; gene_name "GBI_10287"; previous_transcript_id "GBI_10287-RF";
Scaffold74	AGAT	three_prime_UTR	4242150	4242183	.	-	.	gene_id "GBI_10287"; transcript_id "GBI_10287-RF"; Parent "GBI_10287-RF"; gene_name "GBI_10287"; previous_transcript_id "GBI_10287-RF";
Scaffold74	AGAT	gene	4251869	4402065	.	-	.	gene_id "GBI_10288"; gene_name "GBI_10288";
Scaffold74	StringTie	transcript	4251869	4269481	.	-	.	gene_id "GBI_10288"; transcript_id "GBI_10288.1"; gene_name "GBI_10288"; oId "STRG.14154.4"; cmp_ref "GBI_10288-RA"; class_code "n"; tss_id "TSS33687";
Scaffold74	StringTie	exon	4251869	4257003	.	-	.	gene_id "GBI_10288"; transcript_id "GBI_10288.1"; exon_number "1";
Scaffold74	StringTie	exon	4258049	4258165	.	-	.	gene_id "GBI_10288"; transcript_id "GBI_10288.1"; exon_number "2";
Scaffold74	StringTie	exon	4259685	4259887	.	-	.	gene_id "GBI_10288"; transcript_id "GBI_10288.1"; exon_number "3";
Scaffold74	StringTie	exon	4261349	4261559	.	-	.	gene_id "GBI_10288"; transcript_id "GBI_10288.1"; exon_number "4";
Scaffold74	StringTie	exon	4262272	4262430	.	-	.	gene_id "GBI_10288"; transcript_id "GBI_10288.1"; exon_number "5";
Scaffold74	StringTie	exon	4262921	4263019	.	-	.	gene_id "GBI_10288"; transcript_id "GBI_10288.1"; exon_number "6";
Scaffold74	StringTie	exon	4267254	4267487	.	-	.	gene_id "GBI_10288"; transcript_id "GBI_10288.1"; exon_number "7";
Scaffold74	StringTie	exon	4268056	4268226	.	-	.	gene_id "GBI_10288"; transcript_id "GBI_10288.1"; exon_number "8";
Scaffold74	StringTie	exon	4269410	4269481	.	-	.	gene_id "GBI_10288"; transcript_id "GBI_10288.1"; exon_number "9";
Scaffold74	StringTie	transcript	4251869	4269481	.	-	.	gene_id "GBI_10288"; transcript_id "GBI_10288.2"; gene_name "GBI_10288"; oId "STRG.14154.2"; cmp_ref "GBI_10288-RA"; class_code "j"; tss_id "TSS33687";
Scaffold74	StringTie	exon	4251869	4255778	.	-	.	gene_id "GBI_10288"; transcript_id "GBI_10288.2"; exon_number "1";
Scaffold74	StringTie	exon	4256929	4257003	.	-	.	gene_id "GBI_10288"; transcript_id "GBI_10288.2"; exon_number "2";
Scaffold74	StringTie	exon	4258049	4258165	.	-	.	gene_id "GBI_10288"; transcript_id "GBI_10288.2"; exon_number "3";
Scaffold74	StringTie	exon	4259685	4259887	.	-	.	gene_id "GBI_10288"; transcript_id "GBI_10288.2"; exon_number "4";
Scaffold74	StringTie	exon	4261349	4261559	.	-	.	gene_id "GBI_10288"; transcript_id "GBI_10288.2"; exon_number "5";
Scaffold74	StringTie	exon	4262272	4262430	.	-	.	gene_id "GBI_10288"; transcript_id "GBI_10288.2"; exon_number "6";
Scaffold74	StringTie	exon	4262921	4263019	.	-	.	gene_id "GBI_10288"; transcript_id "GBI_10288.2"; exon_number "7";
Scaffold74	StringTie	exon	4267254	4267487	.	-	.	gene_id "GBI_10288"; transcript_id "GBI_10288.2"; exon_number "8";
Scaffold74	StringTie	exon	4268056	4268226	.	-	.	gene_id "GBI_10288"; transcript_id "GBI_10288.2"; exon_number "9";
Scaffold74	StringTie	exon	4269410	4269481	.	-	.	gene_id "GBI_10288"; transcript_id "GBI_10288.2"; exon_number "10";
Scaffold74	StringTie	transcript	4251869	4269481	.	-	.	gene_id "GBI_10288"; transcript_id "GBI_10288.3"; gene_name "GBI_10288"; oId "STRG.14154.1"; cmp_ref "GBI_10288-RA"; class_code "n"; tss_id "TSS33687";
Scaffold74	StringTie	exon	4251869	4255778	.	-	.	gene_id "GBI_10288"; transcript_id "GBI_10288.3"; exon_number "1";
Scaffold74	StringTie	exon	4256929	4258165	.	-	.	gene_id "GBI_10288"; transcript_id "GBI_10288.3"; exon_number "2";
Scaffold74	StringTie	exon	4259685	4259887	.	-	.	gene_id "GBI_10288"; transcript_id "GBI_10288.3"; exon_number "3";
Scaffold74	StringTie	exon	4261349	4261559	.	-	.	gene_id "GBI_10288"; transcript_id "GBI_10288.3"; exon_number "4";
Scaffold74	StringTie	exon	4262272	4262430	.	-	.	gene_id "GBI_10288"; transcript_id "GBI_10288.3"; exon_number "5";
Scaffold74	StringTie	exon	4262921	4263019	.	-	.	gene_id "GBI_10288"; transcript_id "GBI_10288.3"; exon_number "6";
Scaffold74	StringTie	exon	4267254	4267487	.	-	.	gene_id "GBI_10288"; transcript_id "GBI_10288.3"; exon_number "7";
Scaffold74	StringTie	exon	4268056	4268226	.	-	.	gene_id "GBI_10288"; transcript_id "GBI_10288.3"; exon_number "8";
Scaffold74	StringTie	exon	4269410	4269481	.	-	.	gene_id "GBI_10288"; transcript_id "GBI_10288.3"; exon_number "9";
Scaffold74	StringTie	transcript	4251869	4402065	.	-	.	gene_id "GBI_10288"; transcript_id "GBI_10288.4"; gene_name "GBI_10288"; oId "STRG.14154.3"; cmp_ref "GBI_10288-RA"; class_code "n"; tss_id "TSS33688";
Scaffold74	StringTie	exon	4251869	4258165	.	-	.	gene_id "GBI_10288"; transcript_id "GBI_10288.4"; exon_number "1";
Scaffold74	StringTie	exon	4259685	4259887	.	-	.	gene_id "GBI_10288"; transcript_id "GBI_10288.4"; exon_number "2";
Scaffold74	StringTie	exon	4261349	4261559	.	-	.	gene_id "GBI_10288"; transcript_id "GBI_10288.4"; exon_number "3";
Scaffold74	StringTie	exon	4262272	4262430	.	-	.	gene_id "GBI_10288"; transcript_id "GBI_10288.4"; exon_number "4";
Scaffold74	StringTie	exon	4262921	4267487	.	-	.	gene_id "GBI_10288"; transcript_id "GBI_10288.4"; exon_number "5";
Scaffold74	StringTie	exon	4268056	4268226	.	-	.	gene_id "GBI_10288"; transcript_id "GBI_10288.4"; exon_number "6";
Scaffold74	StringTie	exon	4274118	4274282	.	-	.	gene_id "GBI_10288"; transcript_id "GBI_10288.4"; exon_number "7";
Scaffold74	StringTie	exon	4334291	4334406	.	-	.	gene_id "GBI_10288"; transcript_id "GBI_10288.4"; exon_number "8";
Scaffold74	StringTie	exon	4402041	4402065	.	-	.	gene_id "GBI_10288"; transcript_id "GBI_10288.4"; exon_number "9";
Scaffold74	AGAT	transcript	4253461	4279276	.	-	.	gene_id "GBI_10288"; transcript_id "GBI_10288-RA"; Parent "GBI_10288"; gene_name "GBI_10288";
Scaffold74	maker	exon	4253461	4255778	.	-	.	gene_id "GBI_10288"; transcript_id "GBI_10288-RA"; Parent "GBI_10288-RA"; gene_name "GBI_10288";
Scaffold74	maker	exon	4256929	4257003	.	-	.	gene_id "GBI_10288"; transcript_id "GBI_10288-RA"; Parent "GBI_10288-RA"; gene_name "GBI_10288";
Scaffold74	maker	exon	4258049	4258165	.	-	.	gene_id "GBI_10288"; transcript_id "GBI_10288-RA"; Parent "GBI_10288-RA"; gene_name "GBI_10288";
Scaffold74	maker	exon	4259685	4259887	.	-	.	gene_id "GBI_10288"; transcript_id "GBI_10288-RA"; Parent "GBI_10288-RA"; gene_name "GBI_10288";
Scaffold74	maker	exon	4261349	4261559	.	-	.	gene_id "GBI_10288"; transcript_id "GBI_10288-RA"; Parent "GBI_10288-RA"; gene_name "GBI_10288";
Scaffold74	maker	exon	4262323	4262430	.	-	.	gene_id "GBI_10288"; transcript_id "GBI_10288-RA"; Parent "GBI_10288-RA"; gene_name "GBI_10288";
Scaffold74	maker	exon	4262921	4263019	.	-	.	gene_id "GBI_10288"; transcript_id "GBI_10288-RA"; Parent "GBI_10288-RA"; gene_name "GBI_10288";
Scaffold74	maker	exon	4267209	4267487	.	-	.	gene_id "GBI_10288"; transcript_id "GBI_10288-RA"; Parent "GBI_10288-RA"; gene_name "GBI_10288";
Scaffold74	maker	exon	4268056	4268226	.	-	.	gene_id "GBI_10288"; transcript_id "GBI_10288-RA"; Parent "GBI_10288-RA"; gene_name "GBI_10288";
Scaffold74	maker	exon	4274118	4274302	.	-	.	gene_id "GBI_10288"; transcript_id "GBI_10288-RA"; Parent "GBI_10288-RA"; gene_name "GBI_10288";
Scaffold74	maker	exon	4279255	4279276	.	-	.	gene_id "GBI_10288"; transcript_id "GBI_10288-RA"; Parent "GBI_10288-RA"; gene_name "GBI_10288";
Scaffold74	AGAT	transcript	4253461	4296334	.	-	.	gene_id "GBI_10288"; transcript_id "GBI_10288-RB"; Parent "GBI_10288"; gene_name "GBI_10288";
Scaffold74	maker	exon	4253461	4255778	.	-	.	gene_id "GBI_10288"; transcript_id "GBI_10288-RB"; Parent "GBI_10288-RB"; gene_name "GBI_10288"; previous_transcript_id "GBI_10288-RB";
Scaffold74	maker	exon	4256929	4257003	.	-	.	gene_id "GBI_10288"; transcript_id "GBI_10288-RB"; Parent "GBI_10288-RB"; gene_name "GBI_10288"; previous_transcript_id "GBI_10288-RB";
Scaffold74	maker	exon	4258049	4258165	.	-	.	gene_id "GBI_10288"; transcript_id "GBI_10288-RB"; Parent "GBI_10288-RB"; gene_name "GBI_10288"; previous_transcript_id "GBI_10288-RB";
Scaffold74	maker	exon	4259685	4259887	.	-	.	gene_id "GBI_10288"; transcript_id "GBI_10288-RB"; Parent "GBI_10288-RB"; gene_name "GBI_10288"; previous_transcript_id "GBI_10288-RB";
Scaffold74	maker	exon	4261349	4261559	.	-	.	gene_id "GBI_10288"; transcript_id "GBI_10288-RB"; Parent "GBI_10288-RB"; gene_name "GBI_10288"; previous_transcript_id "GBI_10288-RB";
Scaffold74	maker	exon	4262323	4262430	.	-	.	gene_id "GBI_10288"; transcript_id "GBI_10288-RB"; Parent "GBI_10288-RB"; gene_name "GBI_10288"; previous_transcript_id "GBI_10288-RB";
Scaffold74	maker	exon	4262921	4263019	.	-	.	gene_id "GBI_10288"; transcript_id "GBI_10288-RB"; Parent "GBI_10288-RB"; gene_name "GBI_10288"; previous_transcript_id "GBI_10288-RB";
Scaffold74	maker	exon	4267209	4267487	.	-	.	gene_id "GBI_10288"; transcript_id "GBI_10288-RB"; Parent "GBI_10288-RB"; gene_name "GBI_10288"; previous_transcript_id "GBI_10288-RB";
Scaffold74	maker	exon	4268056	4268226	.	-	.	gene_id "GBI_10288"; transcript_id "GBI_10288-RB"; Parent "GBI_10288-RB"; gene_name "GBI_10288"; previous_transcript_id "GBI_10288-RB";
Scaffold74	maker	exon	4274118	4274276	.	-	.	gene_id "GBI_10288"; transcript_id "GBI_10288-RB"; Parent "GBI_10288-RB"; gene_name "GBI_10288"; previous_transcript_id "GBI_10288-RB";
Scaffold74	maker	exon	4294960	4295401	.	-	.	gene_id "GBI_10288"; transcript_id "GBI_10288-RB"; Parent "GBI_10288-RB"; gene_name "GBI_10288"; previous_transcript_id "GBI_10288-RB";
Scaffold74	maker	exon	4296321	4296334	.	-	.	gene_id "GBI_10288"; transcript_id "GBI_10288-RB"; Parent "GBI_10288-RB"; gene_name "GBI_10288"; previous_transcript_id "GBI_10288-RB";
Scaffold74	StringTie	transcript	4258216	4269481	.	-	.	gene_id "GBI_10288"; transcript_id "GBI_10288.7"; gene_name "GBI_10288"; oId "STRG.14154.5"; cmp_ref "GBI_10288-RA"; class_code "n"; tss_id "TSS33687";
Scaffold74	StringTie	exon	4258216	4259887	.	-	.	gene_id "GBI_10288"; transcript_id "GBI_10288.7"; exon_number "1";
Scaffold74	StringTie	exon	4261349	4261559	.	-	.	gene_id "GBI_10288"; transcript_id "GBI_10288.7"; exon_number "2";
Scaffold74	StringTie	exon	4262272	4262430	.	-	.	gene_id "GBI_10288"; transcript_id "GBI_10288.7"; exon_number "3";
Scaffold74	StringTie	exon	4262921	4267487	.	-	.	gene_id "GBI_10288"; transcript_id "GBI_10288.7"; exon_number "4";
Scaffold74	StringTie	exon	4268056	4268226	.	-	.	gene_id "GBI_10288"; transcript_id "GBI_10288.7"; exon_number "5";
Scaffold74	StringTie	exon	4269410	4269481	.	-	.	gene_id "GBI_10288"; transcript_id "GBI_10288.7"; exon_number "6";
Scaffold74	maker	CDS	4255602	4255778	.	-	0	gene_id "GBI_10288"; transcript_id "GBI_10288-RA"; Parent "GBI_10288-RA"; gene_name "GBI_10288";
Scaffold74	maker	CDS	4256929	4257003	.	-	0	gene_id "GBI_10288"; transcript_id "GBI_10288-RA"; Parent "GBI_10288-RA"; gene_name "GBI_10288";
Scaffold74	maker	CDS	4258049	4258165	.	-	0	gene_id "GBI_10288"; transcript_id "GBI_10288-RA"; Parent "GBI_10288-RA"; gene_name "GBI_10288";
Scaffold74	maker	CDS	4259685	4259887	.	-	2	gene_id "GBI_10288"; transcript_id "GBI_10288-RA"; Parent "GBI_10288-RA"; gene_name "GBI_10288";
Scaffold74	maker	CDS	4261349	4261559	.	-	0	gene_id "GBI_10288"; transcript_id "GBI_10288-RA"; Parent "GBI_10288-RA"; gene_name "GBI_10288";
Scaffold74	maker	CDS	4262323	4262430	.	-	0	gene_id "GBI_10288"; transcript_id "GBI_10288-RA"; Parent "GBI_10288-RA"; gene_name "GBI_10288";
Scaffold74	maker	CDS	4262921	4263019	.	-	0	gene_id "GBI_10288"; transcript_id "GBI_10288-RA"; Parent "GBI_10288-RA"; gene_name "GBI_10288";
Scaffold74	maker	CDS	4267209	4267487	.	-	0	gene_id "GBI_10288"; transcript_id "GBI_10288-RA"; Parent "GBI_10288-RA"; gene_name "GBI_10288";
Scaffold74	maker	CDS	4268056	4268226	.	-	0	gene_id "GBI_10288"; transcript_id "GBI_10288-RA"; Parent "GBI_10288-RA"; gene_name "GBI_10288";
Scaffold74	maker	CDS	4274118	4274302	.	-	2	gene_id "GBI_10288"; transcript_id "GBI_10288-RA"; Parent "GBI_10288-RA"; gene_name "GBI_10288";
Scaffold74	maker	CDS	4279255	4279276	.	-	0	gene_id "GBI_10288"; transcript_id "GBI_10288-RA"; Parent "GBI_10288-RA"; gene_name "GBI_10288";
Scaffold74	AGAT	three_prime_UTR	4253461	4255601	.	-	.	gene_id "GBI_10288"; transcript_id "GBI_10288-RA"; Parent "GBI_10288-RA"; gene_name "GBI_10288";
Scaffold74	maker	CDS	4255602	4255778	.	-	0	gene_id "GBI_10288"; transcript_id "GBI_10288-RB"; Parent "GBI_10288-RB"; gene_name "GBI_10288"; previous_transcript_id "GBI_10288-RB";
Scaffold74	maker	CDS	4256929	4257003	.	-	0	gene_id "GBI_10288"; transcript_id "GBI_10288-RB"; Parent "GBI_10288-RB"; gene_name "GBI_10288"; previous_transcript_id "GBI_10288-RB";
Scaffold74	maker	CDS	4258049	4258165	.	-	0	gene_id "GBI_10288"; transcript_id "GBI_10288-RB"; Parent "GBI_10288-RB"; gene_name "GBI_10288"; previous_transcript_id "GBI_10288-RB";
Scaffold74	maker	CDS	4259685	4259887	.	-	2	gene_id "GBI_10288"; transcript_id "GBI_10288-RB"; Parent "GBI_10288-RB"; gene_name "GBI_10288"; previous_transcript_id "GBI_10288-RB";
Scaffold74	maker	CDS	4261349	4261559	.	-	0	gene_id "GBI_10288"; transcript_id "GBI_10288-RB"; Parent "GBI_10288-RB"; gene_name "GBI_10288"; previous_transcript_id "GBI_10288-RB";
Scaffold74	maker	CDS	4262323	4262430	.	-	0	gene_id "GBI_10288"; transcript_id "GBI_10288-RB"; Parent "GBI_10288-RB"; gene_name "GBI_10288"; previous_transcript_id "GBI_10288-RB";
Scaffold74	maker	CDS	4262921	4263019	.	-	0	gene_id "GBI_10288"; transcript_id "GBI_10288-RB"; Parent "GBI_10288-RB"; gene_name "GBI_10288"; previous_transcript_id "GBI_10288-RB";
Scaffold74	maker	CDS	4267209	4267487	.	-	0	gene_id "GBI_10288"; transcript_id "GBI_10288-RB"; Parent "GBI_10288-RB"; gene_name "GBI_10288"; previous_transcript_id "GBI_10288-RB";
Scaffold74	maker	CDS	4268056	4268226	.	-	0	gene_id "GBI_10288"; transcript_id "GBI_10288-RB"; Parent "GBI_10288-RB"; gene_name "GBI_10288"; previous_transcript_id "GBI_10288-RB";
Scaffold74	maker	CDS	4274118	4274276	.	-	0	gene_id "GBI_10288"; transcript_id "GBI_10288-RB"; Parent "GBI_10288-RB"; gene_name "GBI_10288"; previous_transcript_id "GBI_10288-RB";
Scaffold74	maker	CDS	4294960	4295401	.	-	1	gene_id "GBI_10288"; transcript_id "GBI_10288-RB"; Parent "GBI_10288-RB"; gene_name "GBI_10288"; previous_transcript_id "GBI_10288-RB";
Scaffold74	maker	CDS	4296321	4296334	.	-	0	gene_id "GBI_10288"; transcript_id "GBI_10288-RB"; Parent "GBI_10288-RB"; gene_name "GBI_10288"; previous_transcript_id "GBI_10288-RB";
Scaffold74	AGAT	three_prime_UTR	4253461	4255601	.	-	.	gene_id "GBI_10288"; transcript_id "GBI_10288-RB"; Parent "GBI_10288-RB"; gene_name "GBI_10288"; previous_transcript_id "GBI_10288-RB";
Scaffold74	AGAT	gene	4402149	4407926	.	+	.	gene_id "GBI_10289"; gene_name "GBI_10289";
Scaffold74	AGAT	transcript	4402149	4407926	.	+	.	gene_id "GBI_10289"; transcript_id "GBI_10289-RA"; Parent "GBI_10289"; gene_name "GBI_10289";
Scaffold74	maker	exon	4402149	4402287	.	+	.	gene_id "GBI_10289"; transcript_id "GBI_10289-RA"; Parent "GBI_10289-RA"; gene_name "GBI_10289";
Scaffold74	maker	exon	4402943	4403073	.	+	.	gene_id "GBI_10289"; transcript_id "GBI_10289-RA"; Parent "GBI_10289-RA"; gene_name "GBI_10289";
Scaffold74	maker	exon	4403249	4407926	.	+	.	gene_id "GBI_10289"; transcript_id "GBI_10289-RA"; Parent "GBI_10289-RA"; gene_name "GBI_10289";
Scaffold74	StringTie	transcript	4402309	4407926	.	+	.	gene_id "GBI_10289"; transcript_id "GBI_10289.2"; gene_name "GBI_10289"; oId "STRG.14155.1"; cmp_ref "GBI_10289-RA"; class_code "j"; tss_id "TSS33637";
Scaffold74	StringTie	exon	4402309	4402522	.	+	.	gene_id "GBI_10289"; transcript_id "GBI_10289.2"; exon_number "1";
Scaffold74	StringTie	exon	4402943	4403073	.	+	.	gene_id "GBI_10289"; transcript_id "GBI_10289.2"; exon_number "2";
Scaffold74	StringTie	exon	4403249	4407926	.	+	.	gene_id "GBI_10289"; transcript_id "GBI_10289.2"; exon_number "3";
Scaffold74	StringTie	transcript	4402312	4407926	.	+	.	gene_id "GBI_10289"; transcript_id "GBI_10289.3"; gene_name "GBI_10289"; oId "STRG.14155.2"; cmp_ref "GBI_10289-RA"; class_code "j"; tss_id "TSS33637";
Scaffold74	StringTie	exon	4402312	4402542	.	+	.	gene_id "GBI_10289"; transcript_id "GBI_10289.3"; exon_number "1";
Scaffold74	StringTie	exon	4402943	4403073	.	+	.	gene_id "GBI_10289"; transcript_id "GBI_10289.3"; exon_number "2";
Scaffold74	StringTie	exon	4403249	4407926	.	+	.	gene_id "GBI_10289"; transcript_id "GBI_10289.3"; exon_number "3";
Scaffold74	StringTie	transcript	4402548	4407926	.	+	.	gene_id "GBI_10289"; transcript_id "GBI_10289.4"; gene_name "GBI_10289"; oId "STRG.14155.3"; cmp_ref "GBI_10289-RA"; class_code "j"; tss_id "TSS33638";
Scaffold74	StringTie	exon	4402548	4402777	.	+	.	gene_id "GBI_10289"; transcript_id "GBI_10289.4"; exon_number "1";
Scaffold74	StringTie	exon	4402943	4403073	.	+	.	gene_id "GBI_10289"; transcript_id "GBI_10289.4"; exon_number "2";
Scaffold74	StringTie	exon	4403249	4407926	.	+	.	gene_id "GBI_10289"; transcript_id "GBI_10289.4"; exon_number "3";
Scaffold74	maker	CDS	4402149	4402287	.	+	0	gene_id "GBI_10289"; transcript_id "GBI_10289-RA"; Parent "GBI_10289-RA"; gene_name "GBI_10289";
Scaffold74	maker	CDS	4402943	4403073	.	+	2	gene_id "GBI_10289"; transcript_id "GBI_10289-RA"; Parent "GBI_10289-RA"; gene_name "GBI_10289";
Scaffold74	maker	CDS	4403249	4403284	.	+	0	gene_id "GBI_10289"; transcript_id "GBI_10289-RA"; Parent "GBI_10289-RA"; gene_name "GBI_10289";
Scaffold74	AGAT	three_prime_UTR	4403285	4407926	.	+	.	gene_id "GBI_10289"; transcript_id "GBI_10289-RA"; Parent "GBI_10289-RA"; gene_name "GBI_10289";
Scaffold74	AGAT	gene	4589605	4589841	.	-	.	gene_id "GBI_10292"; gene_name "GBI_10292";
Scaffold74	AGAT	transcript	4589605	4589841	.	-	.	gene_id "GBI_10292"; transcript_id "GBI_10292-RA"; Parent "GBI_10292"; gene_name "GBI_10292";
Scaffold74	maker	exon	4589605	4589670	.	-	.	gene_id "GBI_10292"; transcript_id "GBI_10292-RA"; Parent "GBI_10292-RA"; gene_name "GBI_10292";
Scaffold74	maker	exon	4589758	4589841	.	-	.	gene_id "GBI_10292"; transcript_id "GBI_10292-RA"; Parent "GBI_10292-RA"; gene_name "GBI_10292";
Scaffold74	maker	CDS	4589605	4589670	.	-	0	gene_id "GBI_10292"; transcript_id "GBI_10292-RA"; Parent "GBI_10292-RA"; gene_name "GBI_10292";
Scaffold74	maker	CDS	4589758	4589841	.	-	0	gene_id "GBI_10292"; transcript_id "GBI_10292-RA"; Parent "GBI_10292-RA"; gene_name "GBI_10292";
Scaffold74	AGAT	gene	4677815	4878134	.	-	.	gene_id "GBI_10293"; gene_name "GBI_10293";
Scaffold74	AGAT	transcript	4677815	4878134	.	-	.	gene_id "GBI_10293"; transcript_id "GBI_10293-RA"; Parent "GBI_10293"; gene_name "GBI_10293";
Scaffold74	maker	exon	4677815	4677917	.	-	.	gene_id "GBI_10293"; transcript_id "GBI_10293-RA"; Parent "GBI_10293-RA"; gene_name "GBI_10293";
Scaffold74	maker	exon	4759378	4759470	.	-	.	gene_id "GBI_10293"; transcript_id "GBI_10293-RA"; Parent "GBI_10293-RA"; gene_name "GBI_10293";
Scaffold74	maker	exon	4859068	4859165	.	-	.	gene_id "GBI_10293"; transcript_id "GBI_10293-RA"; Parent "GBI_10293-RA"; gene_name "GBI_10293";
Scaffold74	maker	exon	4877926	4878134	.	-	.	gene_id "GBI_10293"; transcript_id "GBI_10293-RA"; Parent "GBI_10293-RA"; gene_name "GBI_10293";
Scaffold74	maker	CDS	4759460	4759470	.	-	2	gene_id "GBI_10293"; transcript_id "GBI_10293-RA"; Parent "GBI_10293-RA"; gene_name "GBI_10293";
Scaffold74	maker	CDS	4859068	4859149	.	-	0	gene_id "GBI_10293"; transcript_id "GBI_10293-RA"; Parent "GBI_10293-RA"; gene_name "GBI_10293";
Scaffold74	AGAT	five_prime_UTR	4859150	4859165	.	-	.	gene_id "GBI_10293"; transcript_id "GBI_10293-RA"; Parent "GBI_10293-RA"; gene_name "GBI_10293";
Scaffold74	AGAT	five_prime_UTR	4877926	4878134	.	-	.	gene_id "GBI_10293"; transcript_id "GBI_10293-RA"; Parent "GBI_10293-RA"; gene_name "GBI_10293";
Scaffold74	AGAT	three_prime_UTR	4677815	4677917	.	-	.	gene_id "GBI_10293"; transcript_id "GBI_10293-RA"; Parent "GBI_10293-RA"; gene_name "GBI_10293";
Scaffold74	AGAT	three_prime_UTR	4759378	4759459	.	-	.	gene_id "GBI_10293"; transcript_id "GBI_10293-RA"; Parent "GBI_10293-RA"; gene_name "GBI_10293";
Scaffold74	AGAT	transcript	4678093	4878134	.	-	.	gene_id "GBI_10293"; transcript_id "GBI_10293-RB"; Parent "GBI_10293"; gene_name "GBI_10293";
Scaffold74	maker	exon	4678093	4678141	.	-	.	gene_id "GBI_10293"; transcript_id "GBI_10293-RB"; Parent "GBI_10293-RB"; gene_name "GBI_10293"; previous_transcript_id "GBI_10293-RB";
Scaffold74	maker	exon	4716039	4716133	.	-	.	gene_id "GBI_10293"; transcript_id "GBI_10293-RB"; Parent "GBI_10293-RB"; gene_name "GBI_10293"; previous_transcript_id "GBI_10293-RB";
Scaffold74	maker	exon	4759378	4759466	.	-	.	gene_id "GBI_10293"; transcript_id "GBI_10293-RB"; Parent "GBI_10293-RB"; gene_name "GBI_10293"; previous_transcript_id "GBI_10293-RB";
Scaffold74	maker	exon	4798641	4798723	.	-	.	gene_id "GBI_10293"; transcript_id "GBI_10293-RB"; Parent "GBI_10293-RB"; gene_name "GBI_10293"; previous_transcript_id "GBI_10293-RB";
Scaffold74	maker	exon	4859068	4859165	.	-	.	gene_id "GBI_10293"; transcript_id "GBI_10293-RB"; Parent "GBI_10293-RB"; gene_name "GBI_10293"; previous_transcript_id "GBI_10293-RB";
Scaffold74	maker	exon	4877926	4878134	.	-	.	gene_id "GBI_10293"; transcript_id "GBI_10293-RB"; Parent "GBI_10293-RB"; gene_name "GBI_10293"; previous_transcript_id "GBI_10293-RB";
Scaffold74	maker	CDS	4798664	4798723	.	-	0	gene_id "GBI_10293"; transcript_id "GBI_10293-RB"; Parent "GBI_10293-RB"; gene_name "GBI_10293"; previous_transcript_id "GBI_10293-RB";
Scaffold74	maker	CDS	4859068	4859165	.	-	2	gene_id "GBI_10293"; transcript_id "GBI_10293-RB"; Parent "GBI_10293-RB"; gene_name "GBI_10293"; previous_transcript_id "GBI_10293-RB";
Scaffold74	maker	CDS	4877926	4877926	.	-	0	gene_id "GBI_10293"; transcript_id "GBI_10293-RB"; Parent "GBI_10293-RB"; gene_name "GBI_10293"; previous_transcript_id "GBI_10293-RB";
Scaffold74	AGAT	five_prime_UTR	4877927	4878134	.	-	.	gene_id "GBI_10293"; transcript_id "GBI_10293-RB"; Parent "GBI_10293-RB"; gene_name "GBI_10293"; previous_transcript_id "GBI_10293-RB";
Scaffold74	AGAT	three_prime_UTR	4678093	4678141	.	-	.	gene_id "GBI_10293"; transcript_id "GBI_10293-RB"; Parent "GBI_10293-RB"; gene_name "GBI_10293"; previous_transcript_id "GBI_10293-RB";
Scaffold74	AGAT	three_prime_UTR	4716039	4716133	.	-	.	gene_id "GBI_10293"; transcript_id "GBI_10293-RB"; Parent "GBI_10293-RB"; gene_name "GBI_10293"; previous_transcript_id "GBI_10293-RB";
Scaffold74	AGAT	three_prime_UTR	4759378	4759466	.	-	.	gene_id "GBI_10293"; transcript_id "GBI_10293-RB"; Parent "GBI_10293-RB"; gene_name "GBI_10293"; previous_transcript_id "GBI_10293-RB";
Scaffold74	AGAT	three_prime_UTR	4798641	4798663	.	-	.	gene_id "GBI_10293"; transcript_id "GBI_10293-RB"; Parent "GBI_10293-RB"; gene_name "GBI_10293"; previous_transcript_id "GBI_10293-RB";
Scaffold74	AGAT	transcript	4678096	4878134	.	-	.	gene_id "GBI_10293"; transcript_id "GBI_10293-RC"; Parent "GBI_10293"; gene_name "GBI_10293";
Scaffold74	maker	exon	4678096	4678141	.	-	.	gene_id "GBI_10293"; transcript_id "GBI_10293-RC"; Parent "GBI_10293-RC"; gene_name "GBI_10293"; previous_transcript_id "GBI_10293-RC";
Scaffold74	maker	exon	4716039	4716133	.	-	.	gene_id "GBI_10293"; transcript_id "GBI_10293-RC"; Parent "GBI_10293-RC"; gene_name "GBI_10293"; previous_transcript_id "GBI_10293-RC";
Scaffold74	maker	exon	4759378	4759470	.	-	.	gene_id "GBI_10293"; transcript_id "GBI_10293-RC"; Parent "GBI_10293-RC"; gene_name "GBI_10293"; previous_transcript_id "GBI_10293-RC";
Scaffold74	maker	exon	4859068	4859165	.	-	.	gene_id "GBI_10293"; transcript_id "GBI_10293-RC"; Parent "GBI_10293-RC"; gene_name "GBI_10293"; previous_transcript_id "GBI_10293-RC";
Scaffold74	maker	exon	4877926	4878134	.	-	.	gene_id "GBI_10293"; transcript_id "GBI_10293-RC"; Parent "GBI_10293-RC"; gene_name "GBI_10293"; previous_transcript_id "GBI_10293-RC";
Scaffold74	StringTie	transcript	4798025	4799456	.	-	.	gene_id "GBI_10293"; transcript_id "GBI_10293.4"; gene_name "GBI_10293"; oId "STRG.14161.1"; cmp_ref "GBI_10293-RB"; class_code "e"; tss_id "TSS33693";
Scaffold74	StringTie	exon	4798025	4799456	.	-	.	gene_id "GBI_10293"; transcript_id "GBI_10293.4"; exon_number "1";
Scaffold74	maker	CDS	4678096	4678141	.	-	1	gene_id "GBI_10293"; transcript_id "GBI_10293-RC"; Parent "GBI_10293-RC"; gene_name "GBI_10293"; previous_transcript_id "GBI_10293-RC";
Scaffold74	maker	CDS	4716039	4716133	.	-	0	gene_id "GBI_10293"; transcript_id "GBI_10293-RC"; Parent "GBI_10293-RC"; gene_name "GBI_10293"; previous_transcript_id "GBI_10293-RC";
Scaffold74	maker	CDS	4759378	4759470	.	-	0	gene_id "GBI_10293"; transcript_id "GBI_10293-RC"; Parent "GBI_10293-RC"; gene_name "GBI_10293"; previous_transcript_id "GBI_10293-RC";
Scaffold74	maker	CDS	4859068	4859165	.	-	2	gene_id "GBI_10293"; transcript_id "GBI_10293-RC"; Parent "GBI_10293-RC"; gene_name "GBI_10293"; previous_transcript_id "GBI_10293-RC";
Scaffold74	maker	CDS	4877926	4877926	.	-	0	gene_id "GBI_10293"; transcript_id "GBI_10293-RC"; Parent "GBI_10293-RC"; gene_name "GBI_10293"; previous_transcript_id "GBI_10293-RC";
Scaffold74	AGAT	five_prime_UTR	4877927	4878134	.	-	.	gene_id "GBI_10293"; transcript_id "GBI_10293-RC"; Parent "GBI_10293-RC"; gene_name "GBI_10293"; previous_transcript_id "GBI_10293-RC";
Scaffold74	AGAT	gene	4849884	4866450	.	+	.	gene_id "GBI_10294"; gene_name "GBI_10294";
Scaffold74	StringTie	transcript	4849884	4866224	.	+	.	gene_id "GBI_10294"; transcript_id "GBI_10294.1"; gene_name "GBI_10294"; oId "STRG.14162.1"; cmp_ref "GBI_10294-RA"; class_code "j"; tss_id "TSS33640";
Scaffold74	StringTie	exon	4849884	4850034	.	+	.	gene_id "GBI_10294"; transcript_id "GBI_10294.1"; exon_number "1";
Scaffold74	StringTie	exon	4851359	4851474	.	+	.	gene_id "GBI_10294"; transcript_id "GBI_10294.1"; exon_number "2";
Scaffold74	StringTie	exon	4856578	4856890	.	+	.	gene_id "GBI_10294"; transcript_id "GBI_10294.1"; exon_number "3";
Scaffold74	StringTie	exon	4864384	4866224	.	+	.	gene_id "GBI_10294"; transcript_id "GBI_10294.1"; exon_number "4";
Scaffold74	AGAT	transcript	4849892	4864943	.	+	.	gene_id "GBI_10294"; transcript_id "GBI_10294-RA"; Parent "GBI_10294"; gene_name "GBI_10294";
Scaffold74	maker	exon	4849892	4850034	.	+	.	gene_id "GBI_10294"; transcript_id "GBI_10294-RA"; Parent "GBI_10294-RA"; gene_name "GBI_10294";
Scaffold74	maker	exon	4851359	4851474	.	+	.	gene_id "GBI_10294"; transcript_id "GBI_10294-RA"; Parent "GBI_10294-RA"; gene_name "GBI_10294";
Scaffold74	maker	exon	4856593	4856890	.	+	.	gene_id "GBI_10294"; transcript_id "GBI_10294-RA"; Parent "GBI_10294-RA"; gene_name "GBI_10294";
Scaffold74	maker	exon	4864384	4864943	.	+	.	gene_id "GBI_10294"; transcript_id "GBI_10294-RA"; Parent "GBI_10294-RA"; gene_name "GBI_10294";
Scaffold74	StringTie	transcript	4855698	4866450	.	+	.	gene_id "GBI_10294"; transcript_id "GBI_10294.3"; gene_name "GBI_10294"; oId "STRG.14162.2"; cmp_ref "GBI_10294-RA"; class_code "j"; tss_id "TSS33641";
Scaffold74	StringTie	exon	4855698	4856890	.	+	.	gene_id "GBI_10294"; transcript_id "GBI_10294.3"; exon_number "1";
Scaffold74	StringTie	exon	4864384	4866450	.	+	.	gene_id "GBI_10294"; transcript_id "GBI_10294.3"; exon_number "2";
Scaffold74	maker	CDS	4849932	4850034	.	+	0	gene_id "GBI_10294"; transcript_id "GBI_10294-RA"; Parent "GBI_10294-RA"; gene_name "GBI_10294";
Scaffold74	maker	CDS	4851359	4851474	.	+	2	gene_id "GBI_10294"; transcript_id "GBI_10294-RA"; Parent "GBI_10294-RA"; gene_name "GBI_10294";
Scaffold74	maker	CDS	4856593	4856890	.	+	0	gene_id "GBI_10294"; transcript_id "GBI_10294-RA"; Parent "GBI_10294-RA"; gene_name "GBI_10294";
Scaffold74	maker	CDS	4864384	4864943	.	+	2	gene_id "GBI_10294"; transcript_id "GBI_10294-RA"; Parent "GBI_10294-RA"; gene_name "GBI_10294";
Scaffold74	AGAT	five_prime_UTR	4849892	4849931	.	+	.	gene_id "GBI_10294"; transcript_id "GBI_10294-RA"; Parent "GBI_10294-RA"; gene_name "GBI_10294";
Scaffold74	AGAT	gene	4895279	4904817	.	-	.	gene_id "GBI_10295"; gene_name "GBI_10295";
Scaffold74	AGAT	transcript	4895279	4904817	.	-	.	gene_id "GBI_10295"; transcript_id "GBI_10295-RA"; Parent "GBI_10295"; gene_name "GBI_10295";
Scaffold74	maker	exon	4895279	4897289	.	-	.	gene_id "GBI_10295"; transcript_id "GBI_10295-RA"; Parent "GBI_10295-RA"; gene_name "GBI_10295";
Scaffold74	maker	exon	4903425	4904424	.	-	.	gene_id "GBI_10295"; transcript_id "GBI_10295-RA"; Parent "GBI_10295-RA"; gene_name "GBI_10295";
Scaffold74	maker	exon	4904597	4904817	.	-	.	gene_id "GBI_10295"; transcript_id "GBI_10295-RA"; Parent "GBI_10295-RA"; gene_name "GBI_10295";
Scaffold74	StringTie	transcript	4897787	4904817	.	-	.	gene_id "GBI_10295"; transcript_id "GBI_10295.2"; gene_name "GBI_10295"; oId "STRG.14163.2"; cmp_ref "GBI_10295-RA"; class_code "j"; tss_id "TSS33694";
Scaffold74	StringTie	exon	4897787	4898032	.	-	.	gene_id "GBI_10295"; transcript_id "GBI_10295.2"; exon_number "1";
Scaffold74	StringTie	exon	4903425	4904424	.	-	.	gene_id "GBI_10295"; transcript_id "GBI_10295.2"; exon_number "2";
Scaffold74	StringTie	exon	4904597	4904817	.	-	.	gene_id "GBI_10295"; transcript_id "GBI_10295.2"; exon_number "3";
Scaffold74	maker	CDS	4896115	4897289	.	-	2	gene_id "GBI_10295"; transcript_id "GBI_10295-RA"; Parent "GBI_10295-RA"; gene_name "GBI_10295";
Scaffold74	maker	CDS	4903425	4904319	.	-	0	gene_id "GBI_10295"; transcript_id "GBI_10295-RA"; Parent "GBI_10295-RA"; gene_name "GBI_10295";
Scaffold74	AGAT	five_prime_UTR	4904320	4904424	.	-	.	gene_id "GBI_10295"; transcript_id "GBI_10295-RA"; Parent "GBI_10295-RA"; gene_name "GBI_10295";
Scaffold74	AGAT	five_prime_UTR	4904597	4904817	.	-	.	gene_id "GBI_10295"; transcript_id "GBI_10295-RA"; Parent "GBI_10295-RA"; gene_name "GBI_10295";
Scaffold74	AGAT	three_prime_UTR	4895279	4896114	.	-	.	gene_id "GBI_10295"; transcript_id "GBI_10295-RA"; Parent "GBI_10295-RA"; gene_name "GBI_10295";
Scaffold74	AGAT	gene	4930391	4989181	.	+	.	gene_id "GBI_10296"; gene_name "GBI_10296";
Scaffold74	StringTie	transcript	4930391	4985212	.	+	.	gene_id "GBI_10296"; transcript_id "GBI_10296.1"; gene_name "GBI_10296"; oId "STRG.14165.3"; cmp_ref "GBI_10296-RA"; class_code "j"; tss_id "TSS33643";
Scaffold74	StringTie	exon	4930391	4930503	.	+	.	gene_id "GBI_10296"; transcript_id "GBI_10296.1"; exon_number "1";
Scaffold74	StringTie	exon	4955546	4955677	.	+	.	gene_id "GBI_10296"; transcript_id "GBI_10296.1"; exon_number "2";
Scaffold74	StringTie	exon	4965639	4965680	.	+	.	gene_id "GBI_10296"; transcript_id "GBI_10296.1"; exon_number "3";
Scaffold74	StringTie	exon	4968173	4968389	.	+	.	gene_id "GBI_10296"; transcript_id "GBI_10296.1"; exon_number "4";
Scaffold74	StringTie	exon	4973720	4973768	.	+	.	gene_id "GBI_10296"; transcript_id "GBI_10296.1"; exon_number "5";
Scaffold74	StringTie	exon	4975168	4975285	.	+	.	gene_id "GBI_10296"; transcript_id "GBI_10296.1"; exon_number "6";
Scaffold74	StringTie	exon	4977246	4977371	.	+	.	gene_id "GBI_10296"; transcript_id "GBI_10296.1"; exon_number "7";
Scaffold74	StringTie	exon	4979750	4979894	.	+	.	gene_id "GBI_10296"; transcript_id "GBI_10296.1"; exon_number "8";
Scaffold74	StringTie	exon	4981183	4985212	.	+	.	gene_id "GBI_10296"; transcript_id "GBI_10296.1"; exon_number "9";
Scaffold74	StringTie	transcript	4930391	4985212	.	+	.	gene_id "GBI_10296"; transcript_id "GBI_10296.2"; gene_name "GBI_10296"; oId "STRG.14165.2"; cmp_ref "GBI_10296-RA"; class_code "j"; tss_id "TSS33643";
Scaffold74	StringTie	exon	4930391	4930503	.	+	.	gene_id "GBI_10296"; transcript_id "GBI_10296.2"; exon_number "1";
Scaffold74	StringTie	exon	4955546	4955677	.	+	.	gene_id "GBI_10296"; transcript_id "GBI_10296.2"; exon_number "2";
Scaffold74	StringTie	exon	4965639	4965680	.	+	.	gene_id "GBI_10296"; transcript_id "GBI_10296.2"; exon_number "3";
Scaffold74	StringTie	exon	4973720	4973768	.	+	.	gene_id "GBI_10296"; transcript_id "GBI_10296.2"; exon_number "4";
Scaffold74	StringTie	exon	4975168	4975285	.	+	.	gene_id "GBI_10296"; transcript_id "GBI_10296.2"; exon_number "5";
Scaffold74	StringTie	exon	4977246	4977371	.	+	.	gene_id "GBI_10296"; transcript_id "GBI_10296.2"; exon_number "6";
Scaffold74	StringTie	exon	4979750	4979894	.	+	.	gene_id "GBI_10296"; transcript_id "GBI_10296.2"; exon_number "7";
Scaffold74	StringTie	exon	4981183	4985212	.	+	.	gene_id "GBI_10296"; transcript_id "GBI_10296.2"; exon_number "8";
Scaffold74	StringTie	transcript	4930391	4989181	.	+	.	gene_id "GBI_10296"; transcript_id "GBI_10296.3"; gene_name "GBI_10296"; oId "STRG.14165.1"; cmp_ref "GBI_10296-RA"; class_code "j"; tss_id "TSS33643";
Scaffold74	StringTie	exon	4930391	4930503	.	+	.	gene_id "GBI_10296"; transcript_id "GBI_10296.3"; exon_number "1";
Scaffold74	StringTie	exon	4955546	4955677	.	+	.	gene_id "GBI_10296"; transcript_id "GBI_10296.3"; exon_number "2";
Scaffold74	StringTie	exon	4965639	4965680	.	+	.	gene_id "GBI_10296"; transcript_id "GBI_10296.3"; exon_number "3";
Scaffold74	StringTie	exon	4973720	4973768	.	+	.	gene_id "GBI_10296"; transcript_id "GBI_10296.3"; exon_number "4";
Scaffold74	StringTie	exon	4975168	4975285	.	+	.	gene_id "GBI_10296"; transcript_id "GBI_10296.3"; exon_number "5";
Scaffold74	StringTie	exon	4977246	4977371	.	+	.	gene_id "GBI_10296"; transcript_id "GBI_10296.3"; exon_number "6";
Scaffold74	StringTie	exon	4979750	4979894	.	+	.	gene_id "GBI_10296"; transcript_id "GBI_10296.3"; exon_number "7";
Scaffold74	StringTie	exon	4981183	4981294	.	+	.	gene_id "GBI_10296"; transcript_id "GBI_10296.3"; exon_number "8";
Scaffold74	StringTie	exon	4988151	4989181	.	+	.	gene_id "GBI_10296"; transcript_id "GBI_10296.3"; exon_number "9";
Scaffold74	AGAT	transcript	4969757	4985212	.	+	.	gene_id "GBI_10296"; transcript_id "GBI_10296-RA"; Parent "GBI_10296"; gene_name "GBI_10296";
Scaffold74	maker	exon	4969757	4969960	.	+	.	gene_id "GBI_10296"; transcript_id "GBI_10296-RA"; Parent "GBI_10296-RA"; gene_name "GBI_10296";
Scaffold74	maker	exon	4973720	4973768	.	+	.	gene_id "GBI_10296"; transcript_id "GBI_10296-RA"; Parent "GBI_10296-RA"; gene_name "GBI_10296";
Scaffold74	maker	exon	4975168	4975285	.	+	.	gene_id "GBI_10296"; transcript_id "GBI_10296-RA"; Parent "GBI_10296-RA"; gene_name "GBI_10296";
Scaffold74	maker	exon	4977246	4977371	.	+	.	gene_id "GBI_10296"; transcript_id "GBI_10296-RA"; Parent "GBI_10296-RA"; gene_name "GBI_10296";
Scaffold74	maker	exon	4979750	4979894	.	+	.	gene_id "GBI_10296"; transcript_id "GBI_10296-RA"; Parent "GBI_10296-RA"; gene_name "GBI_10296";
Scaffold74	maker	exon	4981183	4985212	.	+	.	gene_id "GBI_10296"; transcript_id "GBI_10296-RA"; Parent "GBI_10296-RA"; gene_name "GBI_10296";
Scaffold74	maker	CDS	4969757	4969960	.	+	0	gene_id "GBI_10296"; transcript_id "GBI_10296-RA"; Parent "GBI_10296-RA"; gene_name "GBI_10296";
Scaffold74	maker	CDS	4973720	4973768	.	+	0	gene_id "GBI_10296"; transcript_id "GBI_10296-RA"; Parent "GBI_10296-RA"; gene_name "GBI_10296";
Scaffold74	maker	CDS	4975168	4975285	.	+	2	gene_id "GBI_10296"; transcript_id "GBI_10296-RA"; Parent "GBI_10296-RA"; gene_name "GBI_10296";
Scaffold74	maker	CDS	4977246	4977371	.	+	1	gene_id "GBI_10296"; transcript_id "GBI_10296-RA"; Parent "GBI_10296-RA"; gene_name "GBI_10296";
Scaffold74	maker	CDS	4979750	4979894	.	+	1	gene_id "GBI_10296"; transcript_id "GBI_10296-RA"; Parent "GBI_10296-RA"; gene_name "GBI_10296";
Scaffold74	maker	CDS	4981183	4981245	.	+	0	gene_id "GBI_10296"; transcript_id "GBI_10296-RA"; Parent "GBI_10296-RA"; gene_name "GBI_10296";
Scaffold74	AGAT	three_prime_UTR	4981246	4985212	.	+	.	gene_id "GBI_10296"; transcript_id "GBI_10296-RA"; Parent "GBI_10296-RA"; gene_name "GBI_10296";
Scaffold74	AGAT	gene	5022001	5091578	.	+	.	gene_id "GBI_10297"; gene_name "GBI_10297";
Scaffold74	StringTie	transcript	5022001	5091578	.	+	.	gene_id "GBI_10297"; transcript_id "GBI_10297.1"; gene_name "GBI_10297"; oId "STRG.14167.2"; cmp_ref "GBI_10297-RB"; class_code "k"; tss_id "TSS33645";
Scaffold74	StringTie	exon	5022001	5022169	.	+	.	gene_id "GBI_10297"; transcript_id "GBI_10297.1"; exon_number "1";
Scaffold74	StringTie	exon	5060325	5060447	.	+	.	gene_id "GBI_10297"; transcript_id "GBI_10297.1"; exon_number "2";
Scaffold74	StringTie	exon	5062428	5062469	.	+	.	gene_id "GBI_10297"; transcript_id "GBI_10297.1"; exon_number "3";
Scaffold74	StringTie	exon	5069669	5069717	.	+	.	gene_id "GBI_10297"; transcript_id "GBI_10297.1"; exon_number "4";
Scaffold74	StringTie	exon	5079137	5079254	.	+	.	gene_id "GBI_10297"; transcript_id "GBI_10297.1"; exon_number "5";
Scaffold74	StringTie	exon	5081951	5082079	.	+	.	gene_id "GBI_10297"; transcript_id "GBI_10297.1"; exon_number "6";
Scaffold74	StringTie	exon	5086569	5086713	.	+	.	gene_id "GBI_10297"; transcript_id "GBI_10297.1"; exon_number "7";
Scaffold74	StringTie	exon	5087084	5091578	.	+	.	gene_id "GBI_10297"; transcript_id "GBI_10297.1"; exon_number "8";
Scaffold74	StringTie	transcript	5022001	5091578	.	+	.	gene_id "GBI_10297"; transcript_id "GBI_10297.2"; gene_name "GBI_10297"; oId "STRG.14167.1"; cmp_ref "GBI_10297-RB"; class_code "k"; tss_id "TSS33645";
Scaffold74	StringTie	exon	5022001	5022169	.	+	.	gene_id "GBI_10297"; transcript_id "GBI_10297.2"; exon_number "1";
Scaffold74	StringTie	exon	5023797	5023938	.	+	.	gene_id "GBI_10297"; transcript_id "GBI_10297.2"; exon_number "2";
Scaffold74	StringTie	exon	5060325	5060447	.	+	.	gene_id "GBI_10297"; transcript_id "GBI_10297.2"; exon_number "3";
Scaffold74	StringTie	exon	5062428	5062469	.	+	.	gene_id "GBI_10297"; transcript_id "GBI_10297.2"; exon_number "4";
Scaffold74	StringTie	exon	5069669	5069717	.	+	.	gene_id "GBI_10297"; transcript_id "GBI_10297.2"; exon_number "5";
Scaffold74	StringTie	exon	5079137	5079254	.	+	.	gene_id "GBI_10297"; transcript_id "GBI_10297.2"; exon_number "6";
Scaffold74	StringTie	exon	5081951	5082079	.	+	.	gene_id "GBI_10297"; transcript_id "GBI_10297.2"; exon_number "7";
Scaffold74	StringTie	exon	5086569	5086713	.	+	.	gene_id "GBI_10297"; transcript_id "GBI_10297.2"; exon_number "8";
Scaffold74	StringTie	exon	5087084	5091578	.	+	.	gene_id "GBI_10297"; transcript_id "GBI_10297.2"; exon_number "9";
Scaffold74	StringTie	transcript	5022368	5091578	.	+	.	gene_id "GBI_10297"; transcript_id "GBI_10297.3"; gene_name "GBI_10297"; oId "STRG.14167.3"; cmp_ref "GBI_10297-RB"; class_code "k"; tss_id "TSS33646";
Scaffold74	StringTie	exon	5022368	5023938	.	+	.	gene_id "GBI_10297"; transcript_id "GBI_10297.3"; exon_number "1";
Scaffold74	StringTie	exon	5060325	5060447	.	+	.	gene_id "GBI_10297"; transcript_id "GBI_10297.3"; exon_number "2";
Scaffold74	StringTie	exon	5062428	5062469	.	+	.	gene_id "GBI_10297"; transcript_id "GBI_10297.3"; exon_number "3";
Scaffold74	StringTie	exon	5069669	5069717	.	+	.	gene_id "GBI_10297"; transcript_id "GBI_10297.3"; exon_number "4";
Scaffold74	StringTie	exon	5079137	5079254	.	+	.	gene_id "GBI_10297"; transcript_id "GBI_10297.3"; exon_number "5";
Scaffold74	StringTie	exon	5081951	5082079	.	+	.	gene_id "GBI_10297"; transcript_id "GBI_10297.3"; exon_number "6";
Scaffold74	StringTie	exon	5086569	5086713	.	+	.	gene_id "GBI_10297"; transcript_id "GBI_10297.3"; exon_number "7";
Scaffold74	StringTie	exon	5087084	5091578	.	+	.	gene_id "GBI_10297"; transcript_id "GBI_10297.3"; exon_number "8";
Scaffold74	AGAT	transcript	5060334	5089782	.	+	.	gene_id "GBI_10297"; transcript_id "GBI_10297-RA"; Parent "GBI_10297"; gene_name "GBI_10297";
Scaffold74	maker	exon	5060334	5060447	.	+	.	gene_id "GBI_10297"; transcript_id "GBI_10297-RA"; Parent "GBI_10297-RA"; gene_name "GBI_10297";
Scaffold74	maker	exon	5062428	5062469	.	+	.	gene_id "GBI_10297"; transcript_id "GBI_10297-RA"; Parent "GBI_10297-RA"; gene_name "GBI_10297";
Scaffold74	maker	exon	5069669	5069717	.	+	.	gene_id "GBI_10297"; transcript_id "GBI_10297-RA"; Parent "GBI_10297-RA"; gene_name "GBI_10297";
Scaffold74	maker	exon	5079137	5079254	.	+	.	gene_id "GBI_10297"; transcript_id "GBI_10297-RA"; Parent "GBI_10297-RA"; gene_name "GBI_10297";
Scaffold74	maker	exon	5081951	5082079	.	+	.	gene_id "GBI_10297"; transcript_id "GBI_10297-RA"; Parent "GBI_10297-RA"; gene_name "GBI_10297";
Scaffold74	maker	exon	5086569	5086713	.	+	.	gene_id "GBI_10297"; transcript_id "GBI_10297-RA"; Parent "GBI_10297-RA"; gene_name "GBI_10297";
Scaffold74	maker	exon	5089603	5089782	.	+	.	gene_id "GBI_10297"; transcript_id "GBI_10297-RA"; Parent "GBI_10297-RA"; gene_name "GBI_10297";
Scaffold74	AGAT	transcript	5060334	5089937	.	+	.	gene_id "GBI_10297"; transcript_id "GBI_10297-RB"; Parent "GBI_10297"; gene_name "GBI_10297";
Scaffold74	maker	exon	5060334	5060447	.	+	.	gene_id "GBI_10297"; transcript_id "GBI_10297-RB"; Parent "GBI_10297-RB"; gene_name "GBI_10297"; previous_transcript_id "GBI_10297-RB";
Scaffold74	maker	exon	5062428	5062469	.	+	.	gene_id "GBI_10297"; transcript_id "GBI_10297-RB"; Parent "GBI_10297-RB"; gene_name "GBI_10297"; previous_transcript_id "GBI_10297-RB";
Scaffold74	maker	exon	5069669	5069717	.	+	.	gene_id "GBI_10297"; transcript_id "GBI_10297-RB"; Parent "GBI_10297-RB"; gene_name "GBI_10297"; previous_transcript_id "GBI_10297-RB";
Scaffold74	maker	exon	5079137	5079254	.	+	.	gene_id "GBI_10297"; transcript_id "GBI_10297-RB"; Parent "GBI_10297-RB"; gene_name "GBI_10297"; previous_transcript_id "GBI_10297-RB";
Scaffold74	maker	exon	5081951	5082079	.	+	.	gene_id "GBI_10297"; transcript_id "GBI_10297-RB"; Parent "GBI_10297-RB"; gene_name "GBI_10297"; previous_transcript_id "GBI_10297-RB";
Scaffold74	maker	exon	5086569	5086713	.	+	.	gene_id "GBI_10297"; transcript_id "GBI_10297-RB"; Parent "GBI_10297-RB"; gene_name "GBI_10297"; previous_transcript_id "GBI_10297-RB";
Scaffold74	maker	exon	5087084	5089937	.	+	.	gene_id "GBI_10297"; transcript_id "GBI_10297-RB"; Parent "GBI_10297-RB"; gene_name "GBI_10297"; previous_transcript_id "GBI_10297-RB";
Scaffold74	maker	CDS	5060334	5060447	.	+	0	gene_id "GBI_10297"; transcript_id "GBI_10297-RA"; Parent "GBI_10297-RA"; gene_name "GBI_10297";
Scaffold74	maker	CDS	5062428	5062469	.	+	0	gene_id "GBI_10297"; transcript_id "GBI_10297-RA"; Parent "GBI_10297-RA"; gene_name "GBI_10297";
Scaffold74	maker	CDS	5069669	5069717	.	+	0	gene_id "GBI_10297"; transcript_id "GBI_10297-RA"; Parent "GBI_10297-RA"; gene_name "GBI_10297";
Scaffold74	maker	CDS	5079137	5079254	.	+	2	gene_id "GBI_10297"; transcript_id "GBI_10297-RA"; Parent "GBI_10297-RA"; gene_name "GBI_10297";
Scaffold74	maker	CDS	5081951	5082079	.	+	1	gene_id "GBI_10297"; transcript_id "GBI_10297-RA"; Parent "GBI_10297-RA"; gene_name "GBI_10297";
Scaffold74	maker	CDS	5086569	5086713	.	+	1	gene_id "GBI_10297"; transcript_id "GBI_10297-RA"; Parent "GBI_10297-RA"; gene_name "GBI_10297";
Scaffold74	maker	CDS	5089603	5089782	.	+	0	gene_id "GBI_10297"; transcript_id "GBI_10297-RA"; Parent "GBI_10297-RA"; gene_name "GBI_10297";
Scaffold74	maker	CDS	5060334	5060447	.	+	0	gene_id "GBI_10297"; transcript_id "GBI_10297-RB"; Parent "GBI_10297-RB"; gene_name "GBI_10297"; previous_transcript_id "GBI_10297-RB";
Scaffold74	maker	CDS	5062428	5062469	.	+	0	gene_id "GBI_10297"; transcript_id "GBI_10297-RB"; Parent "GBI_10297-RB"; gene_name "GBI_10297"; previous_transcript_id "GBI_10297-RB";
Scaffold74	maker	CDS	5069669	5069717	.	+	0	gene_id "GBI_10297"; transcript_id "GBI_10297-RB"; Parent "GBI_10297-RB"; gene_name "GBI_10297"; previous_transcript_id "GBI_10297-RB";
Scaffold74	maker	CDS	5079137	5079254	.	+	2	gene_id "GBI_10297"; transcript_id "GBI_10297-RB"; Parent "GBI_10297-RB"; gene_name "GBI_10297"; previous_transcript_id "GBI_10297-RB";
Scaffold74	maker	CDS	5081951	5082079	.	+	1	gene_id "GBI_10297"; transcript_id "GBI_10297-RB"; Parent "GBI_10297-RB"; gene_name "GBI_10297"; previous_transcript_id "GBI_10297-RB";
Scaffold74	maker	CDS	5086569	5086713	.	+	1	gene_id "GBI_10297"; transcript_id "GBI_10297-RB"; Parent "GBI_10297-RB"; gene_name "GBI_10297"; previous_transcript_id "GBI_10297-RB";
Scaffold74	maker	CDS	5087084	5087146	.	+	0	gene_id "GBI_10297"; transcript_id "GBI_10297-RB"; Parent "GBI_10297-RB"; gene_name "GBI_10297"; previous_transcript_id "GBI_10297-RB";
Scaffold74	AGAT	three_prime_UTR	5087147	5089937	.	+	.	gene_id "GBI_10297"; transcript_id "GBI_10297-RB"; Parent "GBI_10297-RB"; gene_name "GBI_10297"; previous_transcript_id "GBI_10297-RB";
Scaffold74	AGAT	gene	5150493	5162821	.	-	.	gene_id "GBI_10298"; gene_name "GBI_10298";
Scaffold74	AGAT	transcript	5150493	5162821	.	-	.	gene_id "GBI_10298"; transcript_id "GBI_10298-RA"; Parent "GBI_10298"; gene_name "GBI_10298";
Scaffold74	maker	exon	5150493	5151655	.	-	.	gene_id "GBI_10298"; transcript_id "GBI_10298-RA"; Parent "GBI_10298-RA"; gene_name "GBI_10298";
Scaffold74	maker	exon	5151985	5152102	.	-	.	gene_id "GBI_10298"; transcript_id "GBI_10298-RA"; Parent "GBI_10298-RA"; gene_name "GBI_10298";
Scaffold74	maker	exon	5153125	5153291	.	-	.	gene_id "GBI_10298"; transcript_id "GBI_10298-RA"; Parent "GBI_10298-RA"; gene_name "GBI_10298";
Scaffold74	maker	exon	5154825	5155088	.	-	.	gene_id "GBI_10298"; transcript_id "GBI_10298-RA"; Parent "GBI_10298-RA"; gene_name "GBI_10298";
Scaffold74	maker	exon	5155544	5155807	.	-	.	gene_id "GBI_10298"; transcript_id "GBI_10298-RA"; Parent "GBI_10298-RA"; gene_name "GBI_10298";
Scaffold74	maker	exon	5159670	5159784	.	-	.	gene_id "GBI_10298"; transcript_id "GBI_10298-RA"; Parent "GBI_10298-RA"; gene_name "GBI_10298";
Scaffold74	maker	exon	5160070	5160296	.	-	.	gene_id "GBI_10298"; transcript_id "GBI_10298-RA"; Parent "GBI_10298-RA"; gene_name "GBI_10298";
Scaffold74	maker	exon	5161807	5162821	.	-	.	gene_id "GBI_10298"; transcript_id "GBI_10298-RA"; Parent "GBI_10298-RA"; gene_name "GBI_10298";
Scaffold74	StringTie	transcript	5150509	5162731	.	-	.	gene_id "GBI_10298"; transcript_id "GBI_10298.2"; gene_name "GBI_10298"; oId "STRG.14168.1"; cmp_ref "GBI_10298-RA"; class_code "j"; tss_id "TSS33695";
Scaffold74	StringTie	exon	5150509	5151655	.	-	.	gene_id "GBI_10298"; transcript_id "GBI_10298.2"; exon_number "1";
Scaffold74	StringTie	exon	5151985	5152102	.	-	.	gene_id "GBI_10298"; transcript_id "GBI_10298.2"; exon_number "2";
Scaffold74	StringTie	exon	5153125	5153249	.	-	.	gene_id "GBI_10298"; transcript_id "GBI_10298.2"; exon_number "3";
Scaffold74	StringTie	exon	5154825	5155088	.	-	.	gene_id "GBI_10298"; transcript_id "GBI_10298.2"; exon_number "4";
Scaffold74	StringTie	exon	5155544	5155807	.	-	.	gene_id "GBI_10298"; transcript_id "GBI_10298.2"; exon_number "5";
Scaffold74	StringTie	exon	5159670	5159784	.	-	.	gene_id "GBI_10298"; transcript_id "GBI_10298.2"; exon_number "6";
Scaffold74	StringTie	exon	5160070	5160296	.	-	.	gene_id "GBI_10298"; transcript_id "GBI_10298.2"; exon_number "7";
Scaffold74	StringTie	exon	5161807	5162731	.	-	.	gene_id "GBI_10298"; transcript_id "GBI_10298.2"; exon_number "8";
Scaffold74	maker	CDS	5151299	5151655	.	-	0	gene_id "GBI_10298"; transcript_id "GBI_10298-RA"; Parent "GBI_10298-RA"; gene_name "GBI_10298";
Scaffold74	maker	CDS	5151985	5152102	.	-	1	gene_id "GBI_10298"; transcript_id "GBI_10298-RA"; Parent "GBI_10298-RA"; gene_name "GBI_10298";
Scaffold74	maker	CDS	5153125	5153291	.	-	0	gene_id "GBI_10298"; transcript_id "GBI_10298-RA"; Parent "GBI_10298-RA"; gene_name "GBI_10298";
Scaffold74	maker	CDS	5154825	5155088	.	-	0	gene_id "GBI_10298"; transcript_id "GBI_10298-RA"; Parent "GBI_10298-RA"; gene_name "GBI_10298";
Scaffold74	maker	CDS	5155544	5155807	.	-	0	gene_id "GBI_10298"; transcript_id "GBI_10298-RA"; Parent "GBI_10298-RA"; gene_name "GBI_10298";
Scaffold74	maker	CDS	5159670	5159784	.	-	1	gene_id "GBI_10298"; transcript_id "GBI_10298-RA"; Parent "GBI_10298-RA"; gene_name "GBI_10298";
Scaffold74	maker	CDS	5160070	5160296	.	-	0	gene_id "GBI_10298"; transcript_id "GBI_10298-RA"; Parent "GBI_10298-RA"; gene_name "GBI_10298";
Scaffold74	maker	CDS	5161807	5162553	.	-	0	gene_id "GBI_10298"; transcript_id "GBI_10298-RA"; Parent "GBI_10298-RA"; gene_name "GBI_10298";
Scaffold74	AGAT	five_prime_UTR	5162554	5162821	.	-	.	gene_id "GBI_10298"; transcript_id "GBI_10298-RA"; Parent "GBI_10298-RA"; gene_name "GBI_10298";
Scaffold74	AGAT	three_prime_UTR	5150493	5151298	.	-	.	gene_id "GBI_10298"; transcript_id "GBI_10298-RA"; Parent "GBI_10298-RA"; gene_name "GBI_10298";
Scaffold74	AGAT	gene	5962331	6000951	.	-	.	gene_id "GBI_10305"; gene_name "GBI_10305";
Scaffold74	StringTie	transcript	5962331	5966801	.	-	.	gene_id "GBI_10305"; transcript_id "GBI_10305.1"; gene_name "GBI_10305"; oId "STRG.14107.1"; cmp_ref "GBI_10305-RB"; class_code "j"; tss_id "TSS33697";
Scaffold74	StringTie	exon	5962331	5962800	.	-	.	gene_id "GBI_10305"; transcript_id "GBI_10305.1"; exon_number "1";
Scaffold74	StringTie	exon	5963032	5963159	.	-	.	gene_id "GBI_10305"; transcript_id "GBI_10305.1"; exon_number "2";
Scaffold74	StringTie	exon	5963508	5963848	.	-	.	gene_id "GBI_10305"; transcript_id "GBI_10305.1"; exon_number "3";
Scaffold74	StringTie	exon	5964818	5964936	.	-	.	gene_id "GBI_10305"; transcript_id "GBI_10305.1"; exon_number "4";
Scaffold74	StringTie	exon	5965022	5965174	.	-	.	gene_id "GBI_10305"; transcript_id "GBI_10305.1"; exon_number "5";
Scaffold74	StringTie	exon	5965261	5965521	.	-	.	gene_id "GBI_10305"; transcript_id "GBI_10305.1"; exon_number "6";
Scaffold74	StringTie	exon	5965605	5965697	.	-	.	gene_id "GBI_10305"; transcript_id "GBI_10305.1"; exon_number "7";
Scaffold74	StringTie	exon	5966033	5966208	.	-	.	gene_id "GBI_10305"; transcript_id "GBI_10305.1"; exon_number "8";
Scaffold74	StringTie	exon	5966282	5966801	.	-	.	gene_id "GBI_10305"; transcript_id "GBI_10305.1"; exon_number "9";
Scaffold74	AGAT	transcript	5962331	6000892	.	-	.	gene_id "GBI_10305"; transcript_id "GBI_10305-RA"; Parent "GBI_10305"; gene_name "GBI_10305";
Scaffold74	maker	exon	5962331	5962800	.	-	.	gene_id "GBI_10305"; transcript_id "GBI_10305-RA"; Parent "GBI_10305-RA"; gene_name "GBI_10305";
Scaffold74	maker	exon	5963032	5963159	.	-	.	gene_id "GBI_10305"; transcript_id "GBI_10305-RA"; Parent "GBI_10305-RA"; gene_name "GBI_10305";
Scaffold74	maker	exon	5963508	5963848	.	-	.	gene_id "GBI_10305"; transcript_id "GBI_10305-RA"; Parent "GBI_10305-RA"; gene_name "GBI_10305";
Scaffold74	maker	exon	5964896	5964936	.	-	.	gene_id "GBI_10305"; transcript_id "GBI_10305-RA"; Parent "GBI_10305-RA"; gene_name "GBI_10305";
Scaffold74	maker	exon	5965022	5965174	.	-	.	gene_id "GBI_10305"; transcript_id "GBI_10305-RA"; Parent "GBI_10305-RA"; gene_name "GBI_10305";
Scaffold74	maker	exon	5965261	5965521	.	-	.	gene_id "GBI_10305"; transcript_id "GBI_10305-RA"; Parent "GBI_10305-RA"; gene_name "GBI_10305";
Scaffold74	maker	exon	5965605	5965697	.	-	.	gene_id "GBI_10305"; transcript_id "GBI_10305-RA"; Parent "GBI_10305-RA"; gene_name "GBI_10305";
Scaffold74	maker	exon	5966033	5966208	.	-	.	gene_id "GBI_10305"; transcript_id "GBI_10305-RA"; Parent "GBI_10305-RA"; gene_name "GBI_10305";
Scaffold74	maker	exon	5980679	5980730	.	-	.	gene_id "GBI_10305"; transcript_id "GBI_10305-RA"; Parent "GBI_10305-RA"; gene_name "GBI_10305";
Scaffold74	maker	exon	5982777	5982934	.	-	.	gene_id "GBI_10305"; transcript_id "GBI_10305-RA"; Parent "GBI_10305-RA"; gene_name "GBI_10305";
Scaffold74	maker	exon	5983071	5983259	.	-	.	gene_id "GBI_10305"; transcript_id "GBI_10305-RA"; Parent "GBI_10305-RA"; gene_name "GBI_10305";
Scaffold74	maker	exon	5984688	5984780	.	-	.	gene_id "GBI_10305"; transcript_id "GBI_10305-RA"; Parent "GBI_10305-RA"; gene_name "GBI_10305";
Scaffold74	maker	exon	5987817	5987967	.	-	.	gene_id "GBI_10305"; transcript_id "GBI_10305-RA"; Parent "GBI_10305-RA"; gene_name "GBI_10305";
Scaffold74	maker	exon	5988059	5988185	.	-	.	gene_id "GBI_10305"; transcript_id "GBI_10305-RA"; Parent "GBI_10305-RA"; gene_name "GBI_10305";
Scaffold74	maker	exon	5988257	5988448	.	-	.	gene_id "GBI_10305"; transcript_id "GBI_10305-RA"; Parent "GBI_10305-RA"; gene_name "GBI_10305";
Scaffold74	maker	exon	5991963	5992141	.	-	.	gene_id "GBI_10305"; transcript_id "GBI_10305-RA"; Parent "GBI_10305-RA"; gene_name "GBI_10305";
Scaffold74	maker	exon	5993083	5993220	.	-	.	gene_id "GBI_10305"; transcript_id "GBI_10305-RA"; Parent "GBI_10305-RA"; gene_name "GBI_10305";
Scaffold74	maker	exon	5996222	5996452	.	-	.	gene_id "GBI_10305"; transcript_id "GBI_10305-RA"; Parent "GBI_10305-RA"; gene_name "GBI_10305";
Scaffold74	maker	exon	5996531	5996670	.	-	.	gene_id "GBI_10305"; transcript_id "GBI_10305-RA"; Parent "GBI_10305-RA"; gene_name "GBI_10305";
Scaffold74	maker	exon	5996820	5996987	.	-	.	gene_id "GBI_10305"; transcript_id "GBI_10305-RA"; Parent "GBI_10305-RA"; gene_name "GBI_10305";
Scaffold74	maker	exon	5998922	5999050	.	-	.	gene_id "GBI_10305"; transcript_id "GBI_10305-RA"; Parent "GBI_10305-RA"; gene_name "GBI_10305";
Scaffold74	maker	exon	5999838	6000018	.	-	.	gene_id "GBI_10305"; transcript_id "GBI_10305-RA"; Parent "GBI_10305-RA"; gene_name "GBI_10305";
Scaffold74	maker	exon	6000100	6000892	.	-	.	gene_id "GBI_10305"; transcript_id "GBI_10305-RA"; Parent "GBI_10305-RA"; gene_name "GBI_10305";
Scaffold74	AGAT	transcript	5962331	6000892	.	-	.	gene_id "GBI_10305"; transcript_id "GBI_10305-RB"; Parent "GBI_10305"; gene_name "GBI_10305";
Scaffold74	maker	exon	5962331	5962800	.	-	.	gene_id "GBI_10305"; transcript_id "GBI_10305-RB"; Parent "GBI_10305-RB"; gene_name "GBI_10305"; previous_transcript_id "GBI_10305-RB";
Scaffold74	maker	exon	5963032	5963159	.	-	.	gene_id "GBI_10305"; transcript_id "GBI_10305-RB"; Parent "GBI_10305-RB"; gene_name "GBI_10305"; previous_transcript_id "GBI_10305-RB";
Scaffold74	maker	exon	5963508	5963848	.	-	.	gene_id "GBI_10305"; transcript_id "GBI_10305-RB"; Parent "GBI_10305-RB"; gene_name "GBI_10305"; previous_transcript_id "GBI_10305-RB";
Scaffold74	maker	exon	5964896	5964936	.	-	.	gene_id "GBI_10305"; transcript_id "GBI_10305-RB"; Parent "GBI_10305-RB"; gene_name "GBI_10305"; previous_transcript_id "GBI_10305-RB";
Scaffold74	maker	exon	5965022	5965174	.	-	.	gene_id "GBI_10305"; transcript_id "GBI_10305-RB"; Parent "GBI_10305-RB"; gene_name "GBI_10305"; previous_transcript_id "GBI_10305-RB";
Scaffold74	maker	exon	5965261	5965521	.	-	.	gene_id "GBI_10305"; transcript_id "GBI_10305-RB"; Parent "GBI_10305-RB"; gene_name "GBI_10305"; previous_transcript_id "GBI_10305-RB";
Scaffold74	maker	exon	5965605	5965697	.	-	.	gene_id "GBI_10305"; transcript_id "GBI_10305-RB"; Parent "GBI_10305-RB"; gene_name "GBI_10305"; previous_transcript_id "GBI_10305-RB";
Scaffold74	maker	exon	5966033	5966208	.	-	.	gene_id "GBI_10305"; transcript_id "GBI_10305-RB"; Parent "GBI_10305-RB"; gene_name "GBI_10305"; previous_transcript_id "GBI_10305-RB";
Scaffold74	maker	exon	5966282	5966439	.	-	.	gene_id "GBI_10305"; transcript_id "GBI_10305-RB"; Parent "GBI_10305-RB"; gene_name "GBI_10305"; previous_transcript_id "GBI_10305-RB";
Scaffold74	maker	exon	5970050	5970159	.	-	.	gene_id "GBI_10305"; transcript_id "GBI_10305-RB"; Parent "GBI_10305-RB"; gene_name "GBI_10305"; previous_transcript_id "GBI_10305-RB";
Scaffold74	maker	exon	5970691	5970719	.	-	.	gene_id "GBI_10305"; transcript_id "GBI_10305-RB"; Parent "GBI_10305-RB"; gene_name "GBI_10305"; previous_transcript_id "GBI_10305-RB";
Scaffold74	maker	exon	5980679	5980730	.	-	.	gene_id "GBI_10305"; transcript_id "GBI_10305-RB"; Parent "GBI_10305-RB"; gene_name "GBI_10305"; previous_transcript_id "GBI_10305-RB";
Scaffold74	maker	exon	5982777	5982934	.	-	.	gene_id "GBI_10305"; transcript_id "GBI_10305-RB"; Parent "GBI_10305-RB"; gene_name "GBI_10305"; previous_transcript_id "GBI_10305-RB";
Scaffold74	maker	exon	5983071	5983259	.	-	.	gene_id "GBI_10305"; transcript_id "GBI_10305-RB"; Parent "GBI_10305-RB"; gene_name "GBI_10305"; previous_transcript_id "GBI_10305-RB";
Scaffold74	maker	exon	5984688	5984780	.	-	.	gene_id "GBI_10305"; transcript_id "GBI_10305-RB"; Parent "GBI_10305-RB"; gene_name "GBI_10305"; previous_transcript_id "GBI_10305-RB";
Scaffold74	maker	exon	5987817	5987967	.	-	.	gene_id "GBI_10305"; transcript_id "GBI_10305-RB"; Parent "GBI_10305-RB"; gene_name "GBI_10305"; previous_transcript_id "GBI_10305-RB";
Scaffold74	maker	exon	5988059	5988185	.	-	.	gene_id "GBI_10305"; transcript_id "GBI_10305-RB"; Parent "GBI_10305-RB"; gene_name "GBI_10305"; previous_transcript_id "GBI_10305-RB";
Scaffold74	maker	exon	5988257	5988448	.	-	.	gene_id "GBI_10305"; transcript_id "GBI_10305-RB"; Parent "GBI_10305-RB"; gene_name "GBI_10305"; previous_transcript_id "GBI_10305-RB";
Scaffold74	maker	exon	5991963	5992141	.	-	.	gene_id "GBI_10305"; transcript_id "GBI_10305-RB"; Parent "GBI_10305-RB"; gene_name "GBI_10305"; previous_transcript_id "GBI_10305-RB";
Scaffold74	maker	exon	5993083	5993220	.	-	.	gene_id "GBI_10305"; transcript_id "GBI_10305-RB"; Parent "GBI_10305-RB"; gene_name "GBI_10305"; previous_transcript_id "GBI_10305-RB";
Scaffold74	maker	exon	5996222	5996452	.	-	.	gene_id "GBI_10305"; transcript_id "GBI_10305-RB"; Parent "GBI_10305-RB"; gene_name "GBI_10305"; previous_transcript_id "GBI_10305-RB";
Scaffold74	maker	exon	5996531	5996670	.	-	.	gene_id "GBI_10305"; transcript_id "GBI_10305-RB"; Parent "GBI_10305-RB"; gene_name "GBI_10305"; previous_transcript_id "GBI_10305-RB";
Scaffold74	maker	exon	5996820	5996987	.	-	.	gene_id "GBI_10305"; transcript_id "GBI_10305-RB"; Parent "GBI_10305-RB"; gene_name "GBI_10305"; previous_transcript_id "GBI_10305-RB";
Scaffold74	maker	exon	5998922	5999050	.	-	.	gene_id "GBI_10305"; transcript_id "GBI_10305-RB"; Parent "GBI_10305-RB"; gene_name "GBI_10305"; previous_transcript_id "GBI_10305-RB";
Scaffold74	maker	exon	5999838	6000018	.	-	.	gene_id "GBI_10305"; transcript_id "GBI_10305-RB"; Parent "GBI_10305-RB"; gene_name "GBI_10305"; previous_transcript_id "GBI_10305-RB";
Scaffold74	maker	exon	6000100	6000892	.	-	.	gene_id "GBI_10305"; transcript_id "GBI_10305-RB"; Parent "GBI_10305-RB"; gene_name "GBI_10305"; previous_transcript_id "GBI_10305-RB";
Scaffold74	StringTie	transcript	5971414	6000951	.	-	.	gene_id "GBI_10305"; transcript_id "GBI_10305.4"; gene_name "GBI_10305"; oId "STRG.14109.1"; cmp_ref "GBI_10305-RA"; class_code "j"; tss_id "TSS33698";
Scaffold74	StringTie	exon	5971414	5971464	.	-	.	gene_id "GBI_10305"; transcript_id "GBI_10305.4"; exon_number "1";
Scaffold74	StringTie	exon	5977664	5980730	.	-	.	gene_id "GBI_10305"; transcript_id "GBI_10305.4"; exon_number "2";
Scaffold74	StringTie	exon	5982777	5982934	.	-	.	gene_id "GBI_10305"; transcript_id "GBI_10305.4"; exon_number "3";
Scaffold74	StringTie	exon	5983023	5983259	.	-	.	gene_id "GBI_10305"; transcript_id "GBI_10305.4"; exon_number "4";
Scaffold74	StringTie	exon	5984688	5984780	.	-	.	gene_id "GBI_10305"; transcript_id "GBI_10305.4"; exon_number "5";
Scaffold74	StringTie	exon	5987817	5987967	.	-	.	gene_id "GBI_10305"; transcript_id "GBI_10305.4"; exon_number "6";
Scaffold74	StringTie	exon	5988059	5988185	.	-	.	gene_id "GBI_10305"; transcript_id "GBI_10305.4"; exon_number "7";
Scaffold74	StringTie	exon	5988257	5988448	.	-	.	gene_id "GBI_10305"; transcript_id "GBI_10305.4"; exon_number "8";
Scaffold74	StringTie	exon	5991963	5992141	.	-	.	gene_id "GBI_10305"; transcript_id "GBI_10305.4"; exon_number "9";
Scaffold74	StringTie	exon	5993083	5993220	.	-	.	gene_id "GBI_10305"; transcript_id "GBI_10305.4"; exon_number "10";
Scaffold74	StringTie	exon	5996222	5996452	.	-	.	gene_id "GBI_10305"; transcript_id "GBI_10305.4"; exon_number "11";
Scaffold74	StringTie	exon	5996531	5996670	.	-	.	gene_id "GBI_10305"; transcript_id "GBI_10305.4"; exon_number "12";
Scaffold74	StringTie	exon	5996820	5996987	.	-	.	gene_id "GBI_10305"; transcript_id "GBI_10305.4"; exon_number "13";
Scaffold74	StringTie	exon	5998922	5999050	.	-	.	gene_id "GBI_10305"; transcript_id "GBI_10305.4"; exon_number "14";
Scaffold74	StringTie	exon	5999838	6000018	.	-	.	gene_id "GBI_10305"; transcript_id "GBI_10305.4"; exon_number "15";
Scaffold74	StringTie	exon	6000100	6000951	.	-	.	gene_id "GBI_10305"; transcript_id "GBI_10305.4"; exon_number "16";
Scaffold74	StringTie	transcript	5973000	5981018	.	-	.	gene_id "GBI_10305"; transcript_id "GBI_10305.5"; gene_name "GBI_10305"; oId "STRG.14109.2"; cmp_ref "GBI_10305-RA"; class_code "j"; tss_id "TSS33699";
Scaffold74	StringTie	exon	5973000	5973372	.	-	.	gene_id "GBI_10305"; transcript_id "GBI_10305.5"; exon_number "1";
Scaffold74	StringTie	exon	5980679	5981018	.	-	.	gene_id "GBI_10305"; transcript_id "GBI_10305.5"; exon_number "2";
Scaffold74	StringTie	transcript	5973050	6000951	.	-	.	gene_id "GBI_10305"; transcript_id "GBI_10305.6"; gene_name "GBI_10305"; oId "STRG.14109.3"; cmp_ref "GBI_10305-RA"; class_code "j"; tss_id "TSS33698";
Scaffold74	StringTie	exon	5973050	5973372	.	-	.	gene_id "GBI_10305"; transcript_id "GBI_10305.6"; exon_number "1";
Scaffold74	StringTie	exon	5980679	5980730	.	-	.	gene_id "GBI_10305"; transcript_id "GBI_10305.6"; exon_number "2";
Scaffold74	StringTie	exon	5982777	5982934	.	-	.	gene_id "GBI_10305"; transcript_id "GBI_10305.6"; exon_number "3";
Scaffold74	StringTie	exon	5983023	5983259	.	-	.	gene_id "GBI_10305"; transcript_id "GBI_10305.6"; exon_number "4";
Scaffold74	StringTie	exon	5984688	5984780	.	-	.	gene_id "GBI_10305"; transcript_id "GBI_10305.6"; exon_number "5";
Scaffold74	StringTie	exon	5987817	5987967	.	-	.	gene_id "GBI_10305"; transcript_id "GBI_10305.6"; exon_number "6";
Scaffold74	StringTie	exon	5988059	5988185	.	-	.	gene_id "GBI_10305"; transcript_id "GBI_10305.6"; exon_number "7";
Scaffold74	StringTie	exon	5988257	5988448	.	-	.	gene_id "GBI_10305"; transcript_id "GBI_10305.6"; exon_number "8";
Scaffold74	StringTie	exon	5991963	5992141	.	-	.	gene_id "GBI_10305"; transcript_id "GBI_10305.6"; exon_number "9";
Scaffold74	StringTie	exon	5993083	5993220	.	-	.	gene_id "GBI_10305"; transcript_id "GBI_10305.6"; exon_number "10";
Scaffold74	StringTie	exon	5996222	5996452	.	-	.	gene_id "GBI_10305"; transcript_id "GBI_10305.6"; exon_number "11";
Scaffold74	StringTie	exon	5996531	5996670	.	-	.	gene_id "GBI_10305"; transcript_id "GBI_10305.6"; exon_number "12";
Scaffold74	StringTie	exon	5996820	5996987	.	-	.	gene_id "GBI_10305"; transcript_id "GBI_10305.6"; exon_number "13";
Scaffold74	StringTie	exon	5998922	5999050	.	-	.	gene_id "GBI_10305"; transcript_id "GBI_10305.6"; exon_number "14";
Scaffold74	StringTie	exon	5999838	6000018	.	-	.	gene_id "GBI_10305"; transcript_id "GBI_10305.6"; exon_number "15";
Scaffold74	StringTie	exon	6000100	6000951	.	-	.	gene_id "GBI_10305"; transcript_id "GBI_10305.6"; exon_number "16";
Scaffold74	StringTie	transcript	5981711	6000951	.	-	.	gene_id "GBI_10305"; transcript_id "GBI_10305.7"; gene_name "GBI_10305"; oId "STRG.14109.4"; cmp_ref "GBI_10305-RA"; class_code "j"; tss_id "TSS33698";
Scaffold74	StringTie	exon	5981711	5982934	.	-	.	gene_id "GBI_10305"; transcript_id "GBI_10305.7"; exon_number "1";
Scaffold74	StringTie	exon	5983023	5983259	.	-	.	gene_id "GBI_10305"; transcript_id "GBI_10305.7"; exon_number "2";
Scaffold74	StringTie	exon	5984688	5984780	.	-	.	gene_id "GBI_10305"; transcript_id "GBI_10305.7"; exon_number "3";
Scaffold74	StringTie	exon	5987817	5987967	.	-	.	gene_id "GBI_10305"; transcript_id "GBI_10305.7"; exon_number "4";
Scaffold74	StringTie	exon	5988059	5988185	.	-	.	gene_id "GBI_10305"; transcript_id "GBI_10305.7"; exon_number "5";
Scaffold74	StringTie	exon	5988257	5988448	.	-	.	gene_id "GBI_10305"; transcript_id "GBI_10305.7"; exon_number "6";
Scaffold74	StringTie	exon	5991963	5992141	.	-	.	gene_id "GBI_10305"; transcript_id "GBI_10305.7"; exon_number "7";
Scaffold74	StringTie	exon	5993083	5993220	.	-	.	gene_id "GBI_10305"; transcript_id "GBI_10305.7"; exon_number "8";
Scaffold74	StringTie	exon	5996222	5996452	.	-	.	gene_id "GBI_10305"; transcript_id "GBI_10305.7"; exon_number "9";
Scaffold74	StringTie	exon	5996531	5996670	.	-	.	gene_id "GBI_10305"; transcript_id "GBI_10305.7"; exon_number "10";
Scaffold74	StringTie	exon	5996820	5996987	.	-	.	gene_id "GBI_10305"; transcript_id "GBI_10305.7"; exon_number "11";
Scaffold74	StringTie	exon	5998922	5999050	.	-	.	gene_id "GBI_10305"; transcript_id "GBI_10305.7"; exon_number "12";
Scaffold74	StringTie	exon	5999838	6000018	.	-	.	gene_id "GBI_10305"; transcript_id "GBI_10305.7"; exon_number "13";
Scaffold74	StringTie	exon	6000100	6000951	.	-	.	gene_id "GBI_10305"; transcript_id "GBI_10305.7"; exon_number "14";
Scaffold74	maker	CDS	5962605	5962800	.	-	1	gene_id "GBI_10305"; transcript_id "GBI_10305-RA"; Parent "GBI_10305-RA"; gene_name "GBI_10305";
Scaffold74	maker	CDS	5963032	5963159	.	-	0	gene_id "GBI_10305"; transcript_id "GBI_10305-RA"; Parent "GBI_10305-RA"; gene_name "GBI_10305";
Scaffold74	maker	CDS	5963508	5963848	.	-	2	gene_id "GBI_10305"; transcript_id "GBI_10305-RA"; Parent "GBI_10305-RA"; gene_name "GBI_10305";
Scaffold74	maker	CDS	5964896	5964936	.	-	1	gene_id "GBI_10305"; transcript_id "GBI_10305-RA"; Parent "GBI_10305-RA"; gene_name "GBI_10305";
Scaffold74	maker	CDS	5965022	5965174	.	-	1	gene_id "GBI_10305"; transcript_id "GBI_10305-RA"; Parent "GBI_10305-RA"; gene_name "GBI_10305";
Scaffold74	maker	CDS	5965261	5965521	.	-	1	gene_id "GBI_10305"; transcript_id "GBI_10305-RA"; Parent "GBI_10305-RA"; gene_name "GBI_10305";
Scaffold74	maker	CDS	5965605	5965697	.	-	1	gene_id "GBI_10305"; transcript_id "GBI_10305-RA"; Parent "GBI_10305-RA"; gene_name "GBI_10305";
Scaffold74	maker	CDS	5966033	5966208	.	-	0	gene_id "GBI_10305"; transcript_id "GBI_10305-RA"; Parent "GBI_10305-RA"; gene_name "GBI_10305";
Scaffold74	maker	CDS	5980679	5980730	.	-	1	gene_id "GBI_10305"; transcript_id "GBI_10305-RA"; Parent "GBI_10305-RA"; gene_name "GBI_10305";
Scaffold74	maker	CDS	5982777	5982934	.	-	0	gene_id "GBI_10305"; transcript_id "GBI_10305-RA"; Parent "GBI_10305-RA"; gene_name "GBI_10305";
Scaffold74	maker	CDS	5983071	5983259	.	-	0	gene_id "GBI_10305"; transcript_id "GBI_10305-RA"; Parent "GBI_10305-RA"; gene_name "GBI_10305";
Scaffold74	maker	CDS	5984688	5984780	.	-	0	gene_id "GBI_10305"; transcript_id "GBI_10305-RA"; Parent "GBI_10305-RA"; gene_name "GBI_10305";
Scaffold74	maker	CDS	5987817	5987967	.	-	1	gene_id "GBI_10305"; transcript_id "GBI_10305-RA"; Parent "GBI_10305-RA"; gene_name "GBI_10305";
Scaffold74	maker	CDS	5988059	5988185	.	-	2	gene_id "GBI_10305"; transcript_id "GBI_10305-RA"; Parent "GBI_10305-RA"; gene_name "GBI_10305";
Scaffold74	maker	CDS	5988257	5988448	.	-	2	gene_id "GBI_10305"; transcript_id "GBI_10305-RA"; Parent "GBI_10305-RA"; gene_name "GBI_10305";
Scaffold74	maker	CDS	5991963	5992141	.	-	1	gene_id "GBI_10305"; transcript_id "GBI_10305-RA"; Parent "GBI_10305-RA"; gene_name "GBI_10305";
Scaffold74	maker	CDS	5993083	5993220	.	-	1	gene_id "GBI_10305"; transcript_id "GBI_10305-RA"; Parent "GBI_10305-RA"; gene_name "GBI_10305";
Scaffold74	maker	CDS	5996222	5996452	.	-	1	gene_id "GBI_10305"; transcript_id "GBI_10305-RA"; Parent "GBI_10305-RA"; gene_name "GBI_10305";
Scaffold74	maker	CDS	5996531	5996670	.	-	0	gene_id "GBI_10305"; transcript_id "GBI_10305-RA"; Parent "GBI_10305-RA"; gene_name "GBI_10305";
Scaffold74	maker	CDS	5996820	5996987	.	-	0	gene_id "GBI_10305"; transcript_id "GBI_10305-RA"; Parent "GBI_10305-RA"; gene_name "GBI_10305";
Scaffold74	maker	CDS	5998922	5999050	.	-	0	gene_id "GBI_10305"; transcript_id "GBI_10305-RA"; Parent "GBI_10305-RA"; gene_name "GBI_10305";
Scaffold74	maker	CDS	5999838	6000018	.	-	1	gene_id "GBI_10305"; transcript_id "GBI_10305-RA"; Parent "GBI_10305-RA"; gene_name "GBI_10305";
Scaffold74	maker	CDS	6000100	6000269	.	-	0	gene_id "GBI_10305"; transcript_id "GBI_10305-RA"; Parent "GBI_10305-RA"; gene_name "GBI_10305";
Scaffold74	AGAT	five_prime_UTR	6000270	6000892	.	-	.	gene_id "GBI_10305"; transcript_id "GBI_10305-RA"; Parent "GBI_10305-RA"; gene_name "GBI_10305";
Scaffold74	AGAT	three_prime_UTR	5962331	5962604	.	-	.	gene_id "GBI_10305"; transcript_id "GBI_10305-RA"; Parent "GBI_10305-RA"; gene_name "GBI_10305";
Scaffold74	maker	CDS	5962605	5962800	.	-	1	gene_id "GBI_10305"; transcript_id "GBI_10305-RB"; Parent "GBI_10305-RB"; gene_name "GBI_10305"; previous_transcript_id "GBI_10305-RB";
Scaffold74	maker	CDS	5963032	5963159	.	-	0	gene_id "GBI_10305"; transcript_id "GBI_10305-RB"; Parent "GBI_10305-RB"; gene_name "GBI_10305"; previous_transcript_id "GBI_10305-RB";
Scaffold74	maker	CDS	5963508	5963848	.	-	2	gene_id "GBI_10305"; transcript_id "GBI_10305-RB"; Parent "GBI_10305-RB"; gene_name "GBI_10305"; previous_transcript_id "GBI_10305-RB";
Scaffold74	maker	CDS	5964896	5964936	.	-	1	gene_id "GBI_10305"; transcript_id "GBI_10305-RB"; Parent "GBI_10305-RB"; gene_name "GBI_10305"; previous_transcript_id "GBI_10305-RB";
Scaffold74	maker	CDS	5965022	5965174	.	-	1	gene_id "GBI_10305"; transcript_id "GBI_10305-RB"; Parent "GBI_10305-RB"; gene_name "GBI_10305"; previous_transcript_id "GBI_10305-RB";
Scaffold74	maker	CDS	5965261	5965521	.	-	1	gene_id "GBI_10305"; transcript_id "GBI_10305-RB"; Parent "GBI_10305-RB"; gene_name "GBI_10305"; previous_transcript_id "GBI_10305-RB";
Scaffold74	maker	CDS	5965605	5965697	.	-	1	gene_id "GBI_10305"; transcript_id "GBI_10305-RB"; Parent "GBI_10305-RB"; gene_name "GBI_10305"; previous_transcript_id "GBI_10305-RB";
Scaffold74	maker	CDS	5966033	5966208	.	-	0	gene_id "GBI_10305"; transcript_id "GBI_10305-RB"; Parent "GBI_10305-RB"; gene_name "GBI_10305"; previous_transcript_id "GBI_10305-RB";
Scaffold74	maker	CDS	5966282	5966439	.	-	2	gene_id "GBI_10305"; transcript_id "GBI_10305-RB"; Parent "GBI_10305-RB"; gene_name "GBI_10305"; previous_transcript_id "GBI_10305-RB";
Scaffold74	maker	CDS	5970050	5970159	.	-	1	gene_id "GBI_10305"; transcript_id "GBI_10305-RB"; Parent "GBI_10305-RB"; gene_name "GBI_10305"; previous_transcript_id "GBI_10305-RB";
Scaffold74	maker	CDS	5970691	5970719	.	-	0	gene_id "GBI_10305"; transcript_id "GBI_10305-RB"; Parent "GBI_10305-RB"; gene_name "GBI_10305"; previous_transcript_id "GBI_10305-RB";
Scaffold74	maker	CDS	5980679	5980730	.	-	1	gene_id "GBI_10305"; transcript_id "GBI_10305-RB"; Parent "GBI_10305-RB"; gene_name "GBI_10305"; previous_transcript_id "GBI_10305-RB";
Scaffold74	maker	CDS	5982777	5982934	.	-	0	gene_id "GBI_10305"; transcript_id "GBI_10305-RB"; Parent "GBI_10305-RB"; gene_name "GBI_10305"; previous_transcript_id "GBI_10305-RB";
Scaffold74	maker	CDS	5983071	5983259	.	-	0	gene_id "GBI_10305"; transcript_id "GBI_10305-RB"; Parent "GBI_10305-RB"; gene_name "GBI_10305"; previous_transcript_id "GBI_10305-RB";
Scaffold74	maker	CDS	5984688	5984780	.	-	0	gene_id "GBI_10305"; transcript_id "GBI_10305-RB"; Parent "GBI_10305-RB"; gene_name "GBI_10305"; previous_transcript_id "GBI_10305-RB";
Scaffold74	maker	CDS	5987817	5987967	.	-	1	gene_id "GBI_10305"; transcript_id "GBI_10305-RB"; Parent "GBI_10305-RB"; gene_name "GBI_10305"; previous_transcript_id "GBI_10305-RB";
Scaffold74	maker	CDS	5988059	5988185	.	-	2	gene_id "GBI_10305"; transcript_id "GBI_10305-RB"; Parent "GBI_10305-RB"; gene_name "GBI_10305"; previous_transcript_id "GBI_10305-RB";
Scaffold74	maker	CDS	5988257	5988448	.	-	2	gene_id "GBI_10305"; transcript_id "GBI_10305-RB"; Parent "GBI_10305-RB"; gene_name "GBI_10305"; previous_transcript_id "GBI_10305-RB";
Scaffold74	maker	CDS	5991963	5992141	.	-	1	gene_id "GBI_10305"; transcript_id "GBI_10305-RB"; Parent "GBI_10305-RB"; gene_name "GBI_10305"; previous_transcript_id "GBI_10305-RB";
Scaffold74	maker	CDS	5993083	5993220	.	-	1	gene_id "GBI_10305"; transcript_id "GBI_10305-RB"; Parent "GBI_10305-RB"; gene_name "GBI_10305"; previous_transcript_id "GBI_10305-RB";
Scaffold74	maker	CDS	5996222	5996452	.	-	1	gene_id "GBI_10305"; transcript_id "GBI_10305-RB"; Parent "GBI_10305-RB"; gene_name "GBI_10305"; previous_transcript_id "GBI_10305-RB";
Scaffold74	maker	CDS	5996531	5996670	.	-	0	gene_id "GBI_10305"; transcript_id "GBI_10305-RB"; Parent "GBI_10305-RB"; gene_name "GBI_10305"; previous_transcript_id "GBI_10305-RB";
Scaffold74	maker	CDS	5996820	5996987	.	-	0	gene_id "GBI_10305"; transcript_id "GBI_10305-RB"; Parent "GBI_10305-RB"; gene_name "GBI_10305"; previous_transcript_id "GBI_10305-RB";
Scaffold74	maker	CDS	5998922	5999050	.	-	0	gene_id "GBI_10305"; transcript_id "GBI_10305-RB"; Parent "GBI_10305-RB"; gene_name "GBI_10305"; previous_transcript_id "GBI_10305-RB";
Scaffold74	maker	CDS	5999838	6000018	.	-	1	gene_id "GBI_10305"; transcript_id "GBI_10305-RB"; Parent "GBI_10305-RB"; gene_name "GBI_10305"; previous_transcript_id "GBI_10305-RB";
Scaffold74	maker	CDS	6000100	6000269	.	-	0	gene_id "GBI_10305"; transcript_id "GBI_10305-RB"; Parent "GBI_10305-RB"; gene_name "GBI_10305"; previous_transcript_id "GBI_10305-RB";
Scaffold74	AGAT	five_prime_UTR	6000270	6000892	.	-	.	gene_id "GBI_10305"; transcript_id "GBI_10305-RB"; Parent "GBI_10305-RB"; gene_name "GBI_10305"; previous_transcript_id "GBI_10305-RB";
Scaffold74	AGAT	three_prime_UTR	5962331	5962604	.	-	.	gene_id "GBI_10305"; transcript_id "GBI_10305-RB"; Parent "GBI_10305-RB"; gene_name "GBI_10305"; previous_transcript_id "GBI_10305-RB";
Scaffold74	AGAT	gene	5966802	5980730	.	+	.	gene_id "GBI_10306"; gene_name "GBI_10306";
Scaffold74	AGAT	transcript	5966802	5973184	.	+	.	gene_id "GBI_10306"; transcript_id "GBI_10306-RA"; Parent "GBI_10306"; gene_name "GBI_10306";
Scaffold74	maker	exon	5966802	5967387	.	+	.	gene_id "GBI_10306"; transcript_id "GBI_10306-RA"; Parent "GBI_10306-RA"; gene_name "GBI_10306";
Scaffold74	maker	exon	5967485	5967607	.	+	.	gene_id "GBI_10306"; transcript_id "GBI_10306-RA"; Parent "GBI_10306-RA"; gene_name "GBI_10306";
Scaffold74	maker	exon	5967688	5967794	.	+	.	gene_id "GBI_10306"; transcript_id "GBI_10306-RA"; Parent "GBI_10306-RA"; gene_name "GBI_10306";
Scaffold74	maker	exon	5970350	5970477	.	+	.	gene_id "GBI_10306"; transcript_id "GBI_10306-RA"; Parent "GBI_10306-RA"; gene_name "GBI_10306";
Scaffold74	maker	exon	5970705	5970882	.	+	.	gene_id "GBI_10306"; transcript_id "GBI_10306-RA"; Parent "GBI_10306-RA"; gene_name "GBI_10306";
Scaffold74	maker	exon	5970929	5971051	.	+	.	gene_id "GBI_10306"; transcript_id "GBI_10306-RA"; Parent "GBI_10306-RA"; gene_name "GBI_10306";
Scaffold74	maker	exon	5971123	5973184	.	+	.	gene_id "GBI_10306"; transcript_id "GBI_10306-RA"; Parent "GBI_10306-RA"; gene_name "GBI_10306";
Scaffold74	AGAT	transcript	5966802	5973184	.	+	.	gene_id "GBI_10306"; transcript_id "GBI_10306-RB"; Parent "GBI_10306"; gene_name "GBI_10306";
Scaffold74	maker	exon	5966802	5967387	.	+	.	gene_id "GBI_10306"; transcript_id "GBI_10306-RB"; Parent "GBI_10306-RB"; gene_name "GBI_10306"; previous_transcript_id "GBI_10306-RB";
Scaffold74	maker	exon	5967485	5967607	.	+	.	gene_id "GBI_10306"; transcript_id "GBI_10306-RB"; Parent "GBI_10306-RB"; gene_name "GBI_10306"; previous_transcript_id "GBI_10306-RB";
Scaffold74	maker	exon	5967728	5967794	.	+	.	gene_id "GBI_10306"; transcript_id "GBI_10306-RB"; Parent "GBI_10306-RB"; gene_name "GBI_10306"; previous_transcript_id "GBI_10306-RB";
Scaffold74	maker	exon	5970955	5971051	.	+	.	gene_id "GBI_10306"; transcript_id "GBI_10306-RB"; Parent "GBI_10306-RB"; gene_name "GBI_10306"; previous_transcript_id "GBI_10306-RB";
Scaffold74	maker	exon	5971123	5973184	.	+	.	gene_id "GBI_10306"; transcript_id "GBI_10306-RB"; Parent "GBI_10306-RB"; gene_name "GBI_10306"; previous_transcript_id "GBI_10306-RB";
Scaffold74	AGAT	transcript	5966802	5975295	.	+	.	gene_id "GBI_10306"; transcript_id "GBI_10306-RC"; Parent "GBI_10306"; gene_name "GBI_10306";
Scaffold74	maker	exon	5966802	5967387	.	+	.	gene_id "GBI_10306"; transcript_id "GBI_10306-RC"; Parent "GBI_10306-RC"; gene_name "GBI_10306"; previous_transcript_id "GBI_10306-RC";
Scaffold74	maker	exon	5967485	5967607	.	+	.	gene_id "GBI_10306"; transcript_id "GBI_10306-RC"; Parent "GBI_10306-RC"; gene_name "GBI_10306"; previous_transcript_id "GBI_10306-RC";
Scaffold74	maker	exon	5967688	5967794	.	+	.	gene_id "GBI_10306"; transcript_id "GBI_10306-RC"; Parent "GBI_10306-RC"; gene_name "GBI_10306"; previous_transcript_id "GBI_10306-RC";
Scaffold74	maker	exon	5970350	5970477	.	+	.	gene_id "GBI_10306"; transcript_id "GBI_10306-RC"; Parent "GBI_10306-RC"; gene_name "GBI_10306"; previous_transcript_id "GBI_10306-RC";
Scaffold74	maker	exon	5970705	5970882	.	+	.	gene_id "GBI_10306"; transcript_id "GBI_10306-RC"; Parent "GBI_10306-RC"; gene_name "GBI_10306"; previous_transcript_id "GBI_10306-RC";
Scaffold74	maker	exon	5970929	5971051	.	+	.	gene_id "GBI_10306"; transcript_id "GBI_10306-RC"; Parent "GBI_10306-RC"; gene_name "GBI_10306"; previous_transcript_id "GBI_10306-RC";
Scaffold74	maker	exon	5971123	5971464	.	+	.	gene_id "GBI_10306"; transcript_id "GBI_10306-RC"; Parent "GBI_10306-RC"; gene_name "GBI_10306"; previous_transcript_id "GBI_10306-RC";
Scaffold74	maker	exon	5974427	5975295	.	+	.	gene_id "GBI_10306"; transcript_id "GBI_10306-RC"; Parent "GBI_10306-RC"; gene_name "GBI_10306"; previous_transcript_id "GBI_10306-RC";
Scaffold74	AGAT	transcript	5966802	5975295	.	+	.	gene_id "GBI_10306"; transcript_id "GBI_10306-RD"; Parent "GBI_10306"; gene_name "GBI_10306";
Scaffold74	maker	exon	5966802	5967387	.	+	.	gene_id "GBI_10306"; transcript_id "GBI_10306-RD"; Parent "GBI_10306-RD"; gene_name "GBI_10306"; previous_transcript_id "GBI_10306-RD";
Scaffold74	maker	exon	5967485	5967607	.	+	.	gene_id "GBI_10306"; transcript_id "GBI_10306-RD"; Parent "GBI_10306-RD"; gene_name "GBI_10306"; previous_transcript_id "GBI_10306-RD";
Scaffold74	maker	exon	5967728	5967794	.	+	.	gene_id "GBI_10306"; transcript_id "GBI_10306-RD"; Parent "GBI_10306-RD"; gene_name "GBI_10306"; previous_transcript_id "GBI_10306-RD";
Scaffold74	maker	exon	5970955	5971051	.	+	.	gene_id "GBI_10306"; transcript_id "GBI_10306-RD"; Parent "GBI_10306-RD"; gene_name "GBI_10306"; previous_transcript_id "GBI_10306-RD";
Scaffold74	maker	exon	5971123	5971464	.	+	.	gene_id "GBI_10306"; transcript_id "GBI_10306-RD"; Parent "GBI_10306-RD"; gene_name "GBI_10306"; previous_transcript_id "GBI_10306-RD";
Scaffold74	maker	exon	5974427	5975295	.	+	.	gene_id "GBI_10306"; transcript_id "GBI_10306-RD"; Parent "GBI_10306-RD"; gene_name "GBI_10306"; previous_transcript_id "GBI_10306-RD";
Scaffold74	AGAT	transcript	5966802	5977748	.	+	.	gene_id "GBI_10306"; transcript_id "GBI_10306-RE"; Parent "GBI_10306"; gene_name "GBI_10306";
Scaffold74	maker	exon	5966802	5967387	.	+	.	gene_id "GBI_10306"; transcript_id "GBI_10306-RE"; Parent "GBI_10306-RE"; gene_name "GBI_10306"; previous_transcript_id "GBI_10306-RE";
Scaffold74	maker	exon	5967485	5967607	.	+	.	gene_id "GBI_10306"; transcript_id "GBI_10306-RE"; Parent "GBI_10306-RE"; gene_name "GBI_10306"; previous_transcript_id "GBI_10306-RE";
Scaffold74	maker	exon	5967728	5967794	.	+	.	gene_id "GBI_10306"; transcript_id "GBI_10306-RE"; Parent "GBI_10306-RE"; gene_name "GBI_10306"; previous_transcript_id "GBI_10306-RE";
Scaffold74	maker	exon	5970955	5971051	.	+	.	gene_id "GBI_10306"; transcript_id "GBI_10306-RE"; Parent "GBI_10306-RE"; gene_name "GBI_10306"; previous_transcript_id "GBI_10306-RE";
Scaffold74	maker	exon	5971123	5971464	.	+	.	gene_id "GBI_10306"; transcript_id "GBI_10306-RE"; Parent "GBI_10306-RE"; gene_name "GBI_10306"; previous_transcript_id "GBI_10306-RE";
Scaffold74	maker	exon	5977383	5977748	.	+	.	gene_id "GBI_10306"; transcript_id "GBI_10306-RE"; Parent "GBI_10306-RE"; gene_name "GBI_10306"; previous_transcript_id "GBI_10306-RE";
Scaffold74	AGAT	transcript	5966802	5980730	.	+	.	gene_id "GBI_10306"; transcript_id "GBI_10306-RF"; Parent "GBI_10306"; gene_name "GBI_10306";
Scaffold74	maker	exon	5966802	5967387	.	+	.	gene_id "GBI_10306"; transcript_id "GBI_10306-RF"; Parent "GBI_10306-RF"; gene_name "GBI_10306"; previous_transcript_id "GBI_10306-RF";
Scaffold74	maker	exon	5967485	5967607	.	+	.	gene_id "GBI_10306"; transcript_id "GBI_10306-RF"; Parent "GBI_10306-RF"; gene_name "GBI_10306"; previous_transcript_id "GBI_10306-RF";
Scaffold74	maker	exon	5967728	5967794	.	+	.	gene_id "GBI_10306"; transcript_id "GBI_10306-RF"; Parent "GBI_10306-RF"; gene_name "GBI_10306"; previous_transcript_id "GBI_10306-RF";
Scaffold74	maker	exon	5970955	5971051	.	+	.	gene_id "GBI_10306"; transcript_id "GBI_10306-RF"; Parent "GBI_10306-RF"; gene_name "GBI_10306"; previous_transcript_id "GBI_10306-RF";
Scaffold74	maker	exon	5971123	5971464	.	+	.	gene_id "GBI_10306"; transcript_id "GBI_10306-RF"; Parent "GBI_10306-RF"; gene_name "GBI_10306"; previous_transcript_id "GBI_10306-RF";
Scaffold74	maker	exon	5980679	5980730	.	+	.	gene_id "GBI_10306"; transcript_id "GBI_10306-RF"; Parent "GBI_10306-RF"; gene_name "GBI_10306"; previous_transcript_id "GBI_10306-RF";
Scaffold74	StringTie	transcript	5966890	5971173	.	+	.	gene_id "GBI_10306"; transcript_id "GBI_10306.7"; gene_name "GBI_10306"; oId "STRG.14108.1"; cmp_ref "GBI_10306-RA"; class_code "j"; tss_id "TSS33647";
Scaffold74	StringTie	exon	5966890	5967387	.	+	.	gene_id "GBI_10306"; transcript_id "GBI_10306.7"; exon_number "1";
Scaffold74	StringTie	exon	5967485	5967607	.	+	.	gene_id "GBI_10306"; transcript_id "GBI_10306.7"; exon_number "2";
Scaffold74	StringTie	exon	5967688	5967794	.	+	.	gene_id "GBI_10306"; transcript_id "GBI_10306.7"; exon_number "3";
Scaffold74	StringTie	exon	5967868	5967953	.	+	.	gene_id "GBI_10306"; transcript_id "GBI_10306.7"; exon_number "4";
Scaffold74	StringTie	exon	5970955	5971051	.	+	.	gene_id "GBI_10306"; transcript_id "GBI_10306.7"; exon_number "5";
Scaffold74	StringTie	exon	5971123	5971173	.	+	.	gene_id "GBI_10306"; transcript_id "GBI_10306.7"; exon_number "6";
Scaffold74	StringTie	transcript	5967676	5968430	.	+	.	gene_id "GBI_10306"; transcript_id "GBI_10306.8"; gene_name "GBI_10306"; oId "STRG.14108.2"; cmp_ref "GBI_10306-RA"; class_code "j"; tss_id "TSS33648";
Scaffold74	StringTie	exon	5967676	5967794	.	+	.	gene_id "GBI_10306"; transcript_id "GBI_10306.8"; exon_number "1";
Scaffold74	StringTie	exon	5967868	5968430	.	+	.	gene_id "GBI_10306"; transcript_id "GBI_10306.8"; exon_number "2";
Scaffold74	maker	CDS	5967357	5967387	.	+	0	gene_id "GBI_10306"; transcript_id "GBI_10306-RA"; Parent "GBI_10306-RA"; gene_name "GBI_10306";
Scaffold74	maker	CDS	5967485	5967607	.	+	2	gene_id "GBI_10306"; transcript_id "GBI_10306-RA"; Parent "GBI_10306-RA"; gene_name "GBI_10306";
Scaffold74	maker	CDS	5967688	5967794	.	+	2	gene_id "GBI_10306"; transcript_id "GBI_10306-RA"; Parent "GBI_10306-RA"; gene_name "GBI_10306";
Scaffold74	maker	CDS	5970350	5970477	.	+	0	gene_id "GBI_10306"; transcript_id "GBI_10306-RA"; Parent "GBI_10306-RA"; gene_name "GBI_10306";
Scaffold74	maker	CDS	5970705	5970882	.	+	1	gene_id "GBI_10306"; transcript_id "GBI_10306-RA"; Parent "GBI_10306-RA"; gene_name "GBI_10306";
Scaffold74	maker	CDS	5970929	5971051	.	+	0	gene_id "GBI_10306"; transcript_id "GBI_10306-RA"; Parent "GBI_10306-RA"; gene_name "GBI_10306";
Scaffold74	maker	CDS	5971123	5971182	.	+	0	gene_id "GBI_10306"; transcript_id "GBI_10306-RA"; Parent "GBI_10306-RA"; gene_name "GBI_10306";
Scaffold74	AGAT	five_prime_UTR	5966802	5967356	.	+	.	gene_id "GBI_10306"; transcript_id "GBI_10306-RA"; Parent "GBI_10306-RA"; gene_name "GBI_10306";
Scaffold74	AGAT	three_prime_UTR	5971183	5973184	.	+	.	gene_id "GBI_10306"; transcript_id "GBI_10306-RA"; Parent "GBI_10306-RA"; gene_name "GBI_10306";
Scaffold74	maker	CDS	5967357	5967387	.	+	0	gene_id "GBI_10306"; transcript_id "GBI_10306-RB"; Parent "GBI_10306-RB"; gene_name "GBI_10306"; previous_transcript_id "GBI_10306-RB";
Scaffold74	maker	CDS	5967485	5967607	.	+	2	gene_id "GBI_10306"; transcript_id "GBI_10306-RB"; Parent "GBI_10306-RB"; gene_name "GBI_10306"; previous_transcript_id "GBI_10306-RB";
Scaffold74	maker	CDS	5967728	5967794	.	+	2	gene_id "GBI_10306"; transcript_id "GBI_10306-RB"; Parent "GBI_10306-RB"; gene_name "GBI_10306"; previous_transcript_id "GBI_10306-RB";
Scaffold74	maker	CDS	5970955	5971051	.	+	1	gene_id "GBI_10306"; transcript_id "GBI_10306-RB"; Parent "GBI_10306-RB"; gene_name "GBI_10306"; previous_transcript_id "GBI_10306-RB";
Scaffold74	maker	CDS	5971123	5971182	.	+	0	gene_id "GBI_10306"; transcript_id "GBI_10306-RB"; Parent "GBI_10306-RB"; gene_name "GBI_10306"; previous_transcript_id "GBI_10306-RB";
Scaffold74	AGAT	five_prime_UTR	5966802	5967356	.	+	.	gene_id "GBI_10306"; transcript_id "GBI_10306-RB"; Parent "GBI_10306-RB"; gene_name "GBI_10306"; previous_transcript_id "GBI_10306-RB";
Scaffold74	AGAT	three_prime_UTR	5971183	5973184	.	+	.	gene_id "GBI_10306"; transcript_id "GBI_10306-RB"; Parent "GBI_10306-RB"; gene_name "GBI_10306"; previous_transcript_id "GBI_10306-RB";
Scaffold74	maker	CDS	5967357	5967387	.	+	0	gene_id "GBI_10306"; transcript_id "GBI_10306-RC"; Parent "GBI_10306-RC"; gene_name "GBI_10306"; previous_transcript_id "GBI_10306-RC";
Scaffold74	maker	CDS	5967485	5967607	.	+	2	gene_id "GBI_10306"; transcript_id "GBI_10306-RC"; Parent "GBI_10306-RC"; gene_name "GBI_10306"; previous_transcript_id "GBI_10306-RC";
Scaffold74	maker	CDS	5967688	5967794	.	+	2	gene_id "GBI_10306"; transcript_id "GBI_10306-RC"; Parent "GBI_10306-RC"; gene_name "GBI_10306"; previous_transcript_id "GBI_10306-RC";
Scaffold74	maker	CDS	5970350	5970477	.	+	0	gene_id "GBI_10306"; transcript_id "GBI_10306-RC"; Parent "GBI_10306-RC"; gene_name "GBI_10306"; previous_transcript_id "GBI_10306-RC";
Scaffold74	maker	CDS	5970705	5970882	.	+	1	gene_id "GBI_10306"; transcript_id "GBI_10306-RC"; Parent "GBI_10306-RC"; gene_name "GBI_10306"; previous_transcript_id "GBI_10306-RC";
Scaffold74	maker	CDS	5970929	5971051	.	+	0	gene_id "GBI_10306"; transcript_id "GBI_10306-RC"; Parent "GBI_10306-RC"; gene_name "GBI_10306"; previous_transcript_id "GBI_10306-RC";
Scaffold74	maker	CDS	5971123	5971182	.	+	0	gene_id "GBI_10306"; transcript_id "GBI_10306-RC"; Parent "GBI_10306-RC"; gene_name "GBI_10306"; previous_transcript_id "GBI_10306-RC";
Scaffold74	AGAT	five_prime_UTR	5966802	5967356	.	+	.	gene_id "GBI_10306"; transcript_id "GBI_10306-RC"; Parent "GBI_10306-RC"; gene_name "GBI_10306"; previous_transcript_id "GBI_10306-RC";
Scaffold74	AGAT	three_prime_UTR	5971183	5971464	.	+	.	gene_id "GBI_10306"; transcript_id "GBI_10306-RC"; Parent "GBI_10306-RC"; gene_name "GBI_10306"; previous_transcript_id "GBI_10306-RC";
Scaffold74	AGAT	three_prime_UTR	5974427	5975295	.	+	.	gene_id "GBI_10306"; transcript_id "GBI_10306-RC"; Parent "GBI_10306-RC"; gene_name "GBI_10306"; previous_transcript_id "GBI_10306-RC";
Scaffold74	maker	CDS	5967357	5967387	.	+	0	gene_id "GBI_10306"; transcript_id "GBI_10306-RD"; Parent "GBI_10306-RD"; gene_name "GBI_10306"; previous_transcript_id "GBI_10306-RD";
Scaffold74	maker	CDS	5967485	5967607	.	+	2	gene_id "GBI_10306"; transcript_id "GBI_10306-RD"; Parent "GBI_10306-RD"; gene_name "GBI_10306"; previous_transcript_id "GBI_10306-RD";
Scaffold74	maker	CDS	5967728	5967794	.	+	2	gene_id "GBI_10306"; transcript_id "GBI_10306-RD"; Parent "GBI_10306-RD"; gene_name "GBI_10306"; previous_transcript_id "GBI_10306-RD";
Scaffold74	maker	CDS	5970955	5971051	.	+	1	gene_id "GBI_10306"; transcript_id "GBI_10306-RD"; Parent "GBI_10306-RD"; gene_name "GBI_10306"; previous_transcript_id "GBI_10306-RD";
Scaffold74	maker	CDS	5971123	5971182	.	+	0	gene_id "GBI_10306"; transcript_id "GBI_10306-RD"; Parent "GBI_10306-RD"; gene_name "GBI_10306"; previous_transcript_id "GBI_10306-RD";
Scaffold74	AGAT	five_prime_UTR	5966802	5967356	.	+	.	gene_id "GBI_10306"; transcript_id "GBI_10306-RD"; Parent "GBI_10306-RD"; gene_name "GBI_10306"; previous_transcript_id "GBI_10306-RD";
Scaffold74	AGAT	three_prime_UTR	5971183	5971464	.	+	.	gene_id "GBI_10306"; transcript_id "GBI_10306-RD"; Parent "GBI_10306-RD"; gene_name "GBI_10306"; previous_transcript_id "GBI_10306-RD";
Scaffold74	AGAT	three_prime_UTR	5974427	5975295	.	+	.	gene_id "GBI_10306"; transcript_id "GBI_10306-RD"; Parent "GBI_10306-RD"; gene_name "GBI_10306"; previous_transcript_id "GBI_10306-RD";
Scaffold74	maker	CDS	5967357	5967387	.	+	0	gene_id "GBI_10306"; transcript_id "GBI_10306-RE"; Parent "GBI_10306-RE"; gene_name "GBI_10306"; previous_transcript_id "GBI_10306-RE";
Scaffold74	maker	CDS	5967485	5967607	.	+	2	gene_id "GBI_10306"; transcript_id "GBI_10306-RE"; Parent "GBI_10306-RE"; gene_name "GBI_10306"; previous_transcript_id "GBI_10306-RE";
Scaffold74	maker	CDS	5967728	5967794	.	+	2	gene_id "GBI_10306"; transcript_id "GBI_10306-RE"; Parent "GBI_10306-RE"; gene_name "GBI_10306"; previous_transcript_id "GBI_10306-RE";
Scaffold74	maker	CDS	5970955	5971051	.	+	1	gene_id "GBI_10306"; transcript_id "GBI_10306-RE"; Parent "GBI_10306-RE"; gene_name "GBI_10306"; previous_transcript_id "GBI_10306-RE";
Scaffold74	maker	CDS	5971123	5971182	.	+	0	gene_id "GBI_10306"; transcript_id "GBI_10306-RE"; Parent "GBI_10306-RE"; gene_name "GBI_10306"; previous_transcript_id "GBI_10306-RE";
Scaffold74	AGAT	five_prime_UTR	5966802	5967356	.	+	.	gene_id "GBI_10306"; transcript_id "GBI_10306-RE"; Parent "GBI_10306-RE"; gene_name "GBI_10306"; previous_transcript_id "GBI_10306-RE";
Scaffold74	AGAT	three_prime_UTR	5971183	5971464	.	+	.	gene_id "GBI_10306"; transcript_id "GBI_10306-RE"; Parent "GBI_10306-RE"; gene_name "GBI_10306"; previous_transcript_id "GBI_10306-RE";
Scaffold74	AGAT	three_prime_UTR	5977383	5977748	.	+	.	gene_id "GBI_10306"; transcript_id "GBI_10306-RE"; Parent "GBI_10306-RE"; gene_name "GBI_10306"; previous_transcript_id "GBI_10306-RE";
Scaffold74	maker	CDS	5967357	5967387	.	+	0	gene_id "GBI_10306"; transcript_id "GBI_10306-RF"; Parent "GBI_10306-RF"; gene_name "GBI_10306"; previous_transcript_id "GBI_10306-RF";
Scaffold74	maker	CDS	5967485	5967607	.	+	2	gene_id "GBI_10306"; transcript_id "GBI_10306-RF"; Parent "GBI_10306-RF"; gene_name "GBI_10306"; previous_transcript_id "GBI_10306-RF";
Scaffold74	maker	CDS	5967728	5967794	.	+	2	gene_id "GBI_10306"; transcript_id "GBI_10306-RF"; Parent "GBI_10306-RF"; gene_name "GBI_10306"; previous_transcript_id "GBI_10306-RF";
Scaffold74	maker	CDS	5970955	5971051	.	+	1	gene_id "GBI_10306"; transcript_id "GBI_10306-RF"; Parent "GBI_10306-RF"; gene_name "GBI_10306"; previous_transcript_id "GBI_10306-RF";
Scaffold74	maker	CDS	5971123	5971182	.	+	0	gene_id "GBI_10306"; transcript_id "GBI_10306-RF"; Parent "GBI_10306-RF"; gene_name "GBI_10306"; previous_transcript_id "GBI_10306-RF";
Scaffold74	AGAT	five_prime_UTR	5966802	5967356	.	+	.	gene_id "GBI_10306"; transcript_id "GBI_10306-RF"; Parent "GBI_10306-RF"; gene_name "GBI_10306"; previous_transcript_id "GBI_10306-RF";
Scaffold74	AGAT	three_prime_UTR	5971183	5971464	.	+	.	gene_id "GBI_10306"; transcript_id "GBI_10306-RF"; Parent "GBI_10306-RF"; gene_name "GBI_10306"; previous_transcript_id "GBI_10306-RF";
Scaffold74	AGAT	three_prime_UTR	5980679	5980730	.	+	.	gene_id "GBI_10306"; transcript_id "GBI_10306-RF"; Parent "GBI_10306-RF"; gene_name "GBI_10306"; previous_transcript_id "GBI_10306-RF";
Scaffold74	AGAT	gene	6004169	6094544	.	+	.	gene_id "GBI_10307"; gene_name "GBI_10307";
Scaffold74	StringTie	transcript	6004169	6020010	.	+	.	gene_id "GBI_10307"; transcript_id "GBI_10307.1"; gene_name "GBI_10307"; oId "STRG.14111.3"; cmp_ref "GBI_10307-RB"; class_code "j"; tss_id "TSS33649";
Scaffold74	StringTie	exon	6004169	6004264	.	+	.	gene_id "GBI_10307"; transcript_id "GBI_10307.1"; exon_number "1";
Scaffold74	StringTie	exon	6005143	6005363	.	+	.	gene_id "GBI_10307"; transcript_id "GBI_10307.1"; exon_number "2";
Scaffold74	StringTie	exon	6007011	6007261	.	+	.	gene_id "GBI_10307"; transcript_id "GBI_10307.1"; exon_number "3";
Scaffold74	StringTie	exon	6019260	6019471	.	+	.	gene_id "GBI_10307"; transcript_id "GBI_10307.1"; exon_number "4";
Scaffold74	StringTie	exon	6019615	6020010	.	+	.	gene_id "GBI_10307"; transcript_id "GBI_10307.1"; exon_number "5";
Scaffold74	StringTie	transcript	6004169	6026634	.	+	.	gene_id "GBI_10307"; transcript_id "GBI_10307.2"; gene_name "GBI_10307"; oId "STRG.14111.2"; cmp_ref "GBI_10307-RB"; class_code "j"; tss_id "TSS33649";
Scaffold74	StringTie	exon	6004169	6004362	.	+	.	gene_id "GBI_10307"; transcript_id "GBI_10307.2"; exon_number "1";
Scaffold74	StringTie	exon	6005143	6005363	.	+	.	gene_id "GBI_10307"; transcript_id "GBI_10307.2"; exon_number "2";
Scaffold74	StringTie	exon	6007011	6007261	.	+	.	gene_id "GBI_10307"; transcript_id "GBI_10307.2"; exon_number "3";
Scaffold74	StringTie	exon	6019260	6019471	.	+	.	gene_id "GBI_10307"; transcript_id "GBI_10307.2"; exon_number "4";
Scaffold74	StringTie	exon	6021872	6022047	.	+	.	gene_id "GBI_10307"; transcript_id "GBI_10307.2"; exon_number "5";
Scaffold74	StringTie	exon	6026376	6026634	.	+	.	gene_id "GBI_10307"; transcript_id "GBI_10307.2"; exon_number "6";
Scaffold74	StringTie	transcript	6004169	6026634	.	+	.	gene_id "GBI_10307"; transcript_id "GBI_10307.3"; gene_name "GBI_10307"; oId "STRG.14111.1"; cmp_ref "GBI_10307-RB"; class_code "j"; tss_id "TSS33649";
Scaffold74	StringTie	exon	6004169	6004264	.	+	.	gene_id "GBI_10307"; transcript_id "GBI_10307.3"; exon_number "1";
Scaffold74	StringTie	exon	6005143	6005363	.	+	.	gene_id "GBI_10307"; transcript_id "GBI_10307.3"; exon_number "2";
Scaffold74	StringTie	exon	6007011	6007261	.	+	.	gene_id "GBI_10307"; transcript_id "GBI_10307.3"; exon_number "3";
Scaffold74	StringTie	exon	6019260	6019471	.	+	.	gene_id "GBI_10307"; transcript_id "GBI_10307.3"; exon_number "4";
Scaffold74	StringTie	exon	6021872	6022047	.	+	.	gene_id "GBI_10307"; transcript_id "GBI_10307.3"; exon_number "5";
Scaffold74	StringTie	exon	6026376	6026634	.	+	.	gene_id "GBI_10307"; transcript_id "GBI_10307.3"; exon_number "6";
Scaffold74	AGAT	transcript	6005145	6094528	.	+	.	gene_id "GBI_10307"; transcript_id "GBI_10307-RA"; Parent "GBI_10307"; gene_name "GBI_10307";
Scaffold74	maker	exon	6005145	6005330	.	+	.	gene_id "GBI_10307"; transcript_id "GBI_10307-RA"; Parent "GBI_10307-RA"; gene_name "GBI_10307";
Scaffold74	maker	exon	6007011	6007261	.	+	.	gene_id "GBI_10307"; transcript_id "GBI_10307-RA"; Parent "GBI_10307-RA"; gene_name "GBI_10307";
Scaffold74	maker	exon	6019260	6019471	.	+	.	gene_id "GBI_10307"; transcript_id "GBI_10307-RA"; Parent "GBI_10307-RA"; gene_name "GBI_10307";
Scaffold74	maker	exon	6021872	6022047	.	+	.	gene_id "GBI_10307"; transcript_id "GBI_10307-RA"; Parent "GBI_10307-RA"; gene_name "GBI_10307";
Scaffold74	maker	exon	6026376	6032446	.	+	.	gene_id "GBI_10307"; transcript_id "GBI_10307-RA"; Parent "GBI_10307-RA"; gene_name "GBI_10307";
Scaffold74	maker	exon	6040749	6040905	.	+	.	gene_id "GBI_10307"; transcript_id "GBI_10307-RA"; Parent "GBI_10307-RA"; gene_name "GBI_10307";
Scaffold74	maker	exon	6041167	6041334	.	+	.	gene_id "GBI_10307"; transcript_id "GBI_10307-RA"; Parent "GBI_10307-RA"; gene_name "GBI_10307";
Scaffold74	maker	exon	6042436	6042588	.	+	.	gene_id "GBI_10307"; transcript_id "GBI_10307-RA"; Parent "GBI_10307-RA"; gene_name "GBI_10307";
Scaffold74	maker	exon	6042776	6042928	.	+	.	gene_id "GBI_10307"; transcript_id "GBI_10307-RA"; Parent "GBI_10307-RA"; gene_name "GBI_10307";
Scaffold74	maker	exon	6051511	6051739	.	+	.	gene_id "GBI_10307"; transcript_id "GBI_10307-RA"; Parent "GBI_10307-RA"; gene_name "GBI_10307";
Scaffold74	maker	exon	6052779	6052931	.	+	.	gene_id "GBI_10307"; transcript_id "GBI_10307-RA"; Parent "GBI_10307-RA"; gene_name "GBI_10307";
Scaffold74	maker	exon	6053375	6053571	.	+	.	gene_id "GBI_10307"; transcript_id "GBI_10307-RA"; Parent "GBI_10307-RA"; gene_name "GBI_10307";
Scaffold74	maker	exon	6053759	6053887	.	+	.	gene_id "GBI_10307"; transcript_id "GBI_10307-RA"; Parent "GBI_10307-RA"; gene_name "GBI_10307";
Scaffold74	maker	exon	6055557	6055699	.	+	.	gene_id "GBI_10307"; transcript_id "GBI_10307-RA"; Parent "GBI_10307-RA"; gene_name "GBI_10307";
Scaffold74	maker	exon	6056143	6056317	.	+	.	gene_id "GBI_10307"; transcript_id "GBI_10307-RA"; Parent "GBI_10307-RA"; gene_name "GBI_10307";
Scaffold74	maker	exon	6056946	6056955	.	+	.	gene_id "GBI_10307"; transcript_id "GBI_10307-RA"; Parent "GBI_10307-RA"; gene_name "GBI_10307";
Scaffold74	maker	exon	6057980	6058104	.	+	.	gene_id "GBI_10307"; transcript_id "GBI_10307-RA"; Parent "GBI_10307-RA"; gene_name "GBI_10307";
Scaffold74	maker	exon	6060311	6060490	.	+	.	gene_id "GBI_10307"; transcript_id "GBI_10307-RA"; Parent "GBI_10307-RA"; gene_name "GBI_10307";
Scaffold74	maker	exon	6076008	6076215	.	+	.	gene_id "GBI_10307"; transcript_id "GBI_10307-RA"; Parent "GBI_10307-RA"; gene_name "GBI_10307";
Scaffold74	maker	exon	6077842	6077983	.	+	.	gene_id "GBI_10307"; transcript_id "GBI_10307-RA"; Parent "GBI_10307-RA"; gene_name "GBI_10307";
Scaffold74	maker	exon	6078074	6078184	.	+	.	gene_id "GBI_10307"; transcript_id "GBI_10307-RA"; Parent "GBI_10307-RA"; gene_name "GBI_10307";
Scaffold74	maker	exon	6078813	6078951	.	+	.	gene_id "GBI_10307"; transcript_id "GBI_10307-RA"; Parent "GBI_10307-RA"; gene_name "GBI_10307";
Scaffold74	maker	exon	6081299	6081772	.	+	.	gene_id "GBI_10307"; transcript_id "GBI_10307-RA"; Parent "GBI_10307-RA"; gene_name "GBI_10307";
Scaffold74	maker	exon	6087730	6088121	.	+	.	gene_id "GBI_10307"; transcript_id "GBI_10307-RA"; Parent "GBI_10307-RA"; gene_name "GBI_10307";
Scaffold74	maker	exon	6090489	6090610	.	+	.	gene_id "GBI_10307"; transcript_id "GBI_10307-RA"; Parent "GBI_10307-RA"; gene_name "GBI_10307";
Scaffold74	maker	exon	6092276	6092398	.	+	.	gene_id "GBI_10307"; transcript_id "GBI_10307-RA"; Parent "GBI_10307-RA"; gene_name "GBI_10307";
Scaffold74	maker	exon	6093886	6094293	.	+	.	gene_id "GBI_10307"; transcript_id "GBI_10307-RA"; Parent "GBI_10307-RA"; gene_name "GBI_10307";
Scaffold74	maker	exon	6094316	6094528	.	+	.	gene_id "GBI_10307"; transcript_id "GBI_10307-RA"; Parent "GBI_10307-RA"; gene_name "GBI_10307";
Scaffold74	AGAT	transcript	6005145	6094544	.	+	.	gene_id "GBI_10307"; transcript_id "GBI_10307-RB"; Parent "GBI_10307"; gene_name "GBI_10307";
Scaffold74	maker	exon	6005145	6005330	.	+	.	gene_id "GBI_10307"; transcript_id "GBI_10307-RB"; Parent "GBI_10307-RB"; gene_name "GBI_10307"; previous_transcript_id "GBI_10307-RB";
Scaffold74	maker	exon	6007011	6007261	.	+	.	gene_id "GBI_10307"; transcript_id "GBI_10307-RB"; Parent "GBI_10307-RB"; gene_name "GBI_10307"; previous_transcript_id "GBI_10307-RB";
Scaffold74	maker	exon	6019260	6019471	.	+	.	gene_id "GBI_10307"; transcript_id "GBI_10307-RB"; Parent "GBI_10307-RB"; gene_name "GBI_10307"; previous_transcript_id "GBI_10307-RB";
Scaffold74	maker	exon	6021872	6022047	.	+	.	gene_id "GBI_10307"; transcript_id "GBI_10307-RB"; Parent "GBI_10307-RB"; gene_name "GBI_10307"; previous_transcript_id "GBI_10307-RB";
Scaffold74	maker	exon	6026376	6032446	.	+	.	gene_id "GBI_10307"; transcript_id "GBI_10307-RB"; Parent "GBI_10307-RB"; gene_name "GBI_10307"; previous_transcript_id "GBI_10307-RB";
Scaffold74	maker	exon	6040749	6040905	.	+	.	gene_id "GBI_10307"; transcript_id "GBI_10307-RB"; Parent "GBI_10307-RB"; gene_name "GBI_10307"; previous_transcript_id "GBI_10307-RB";
Scaffold74	maker	exon	6041167	6041334	.	+	.	gene_id "GBI_10307"; transcript_id "GBI_10307-RB"; Parent "GBI_10307-RB"; gene_name "GBI_10307"; previous_transcript_id "GBI_10307-RB";
Scaffold74	maker	exon	6042436	6042588	.	+	.	gene_id "GBI_10307"; transcript_id "GBI_10307-RB"; Parent "GBI_10307-RB"; gene_name "GBI_10307"; previous_transcript_id "GBI_10307-RB";
Scaffold74	maker	exon	6042776	6042928	.	+	.	gene_id "GBI_10307"; transcript_id "GBI_10307-RB"; Parent "GBI_10307-RB"; gene_name "GBI_10307"; previous_transcript_id "GBI_10307-RB";
Scaffold74	maker	exon	6051511	6051739	.	+	.	gene_id "GBI_10307"; transcript_id "GBI_10307-RB"; Parent "GBI_10307-RB"; gene_name "GBI_10307"; previous_transcript_id "GBI_10307-RB";
Scaffold74	maker	exon	6052779	6052931	.	+	.	gene_id "GBI_10307"; transcript_id "GBI_10307-RB"; Parent "GBI_10307-RB"; gene_name "GBI_10307"; previous_transcript_id "GBI_10307-RB";
Scaffold74	maker	exon	6053375	6053571	.	+	.	gene_id "GBI_10307"; transcript_id "GBI_10307-RB"; Parent "GBI_10307-RB"; gene_name "GBI_10307"; previous_transcript_id "GBI_10307-RB";
Scaffold74	maker	exon	6053759	6053887	.	+	.	gene_id "GBI_10307"; transcript_id "GBI_10307-RB"; Parent "GBI_10307-RB"; gene_name "GBI_10307"; previous_transcript_id "GBI_10307-RB";
Scaffold74	maker	exon	6055557	6055699	.	+	.	gene_id "GBI_10307"; transcript_id "GBI_10307-RB"; Parent "GBI_10307-RB"; gene_name "GBI_10307"; previous_transcript_id "GBI_10307-RB";
Scaffold74	maker	exon	6056143	6056317	.	+	.	gene_id "GBI_10307"; transcript_id "GBI_10307-RB"; Parent "GBI_10307-RB"; gene_name "GBI_10307"; previous_transcript_id "GBI_10307-RB";
Scaffold74	maker	exon	6056946	6056955	.	+	.	gene_id "GBI_10307"; transcript_id "GBI_10307-RB"; Parent "GBI_10307-RB"; gene_name "GBI_10307"; previous_transcript_id "GBI_10307-RB";
Scaffold74	maker	exon	6057980	6058104	.	+	.	gene_id "GBI_10307"; transcript_id "GBI_10307-RB"; Parent "GBI_10307-RB"; gene_name "GBI_10307"; previous_transcript_id "GBI_10307-RB";
Scaffold74	maker	exon	6060311	6060490	.	+	.	gene_id "GBI_10307"; transcript_id "GBI_10307-RB"; Parent "GBI_10307-RB"; gene_name "GBI_10307"; previous_transcript_id "GBI_10307-RB";
Scaffold74	maker	exon	6076008	6076215	.	+	.	gene_id "GBI_10307"; transcript_id "GBI_10307-RB"; Parent "GBI_10307-RB"; gene_name "GBI_10307"; previous_transcript_id "GBI_10307-RB";
Scaffold74	maker	exon	6077842	6077983	.	+	.	gene_id "GBI_10307"; transcript_id "GBI_10307-RB"; Parent "GBI_10307-RB"; gene_name "GBI_10307"; previous_transcript_id "GBI_10307-RB";
Scaffold74	maker	exon	6078074	6078184	.	+	.	gene_id "GBI_10307"; transcript_id "GBI_10307-RB"; Parent "GBI_10307-RB"; gene_name "GBI_10307"; previous_transcript_id "GBI_10307-RB";
Scaffold74	maker	exon	6078813	6078951	.	+	.	gene_id "GBI_10307"; transcript_id "GBI_10307-RB"; Parent "GBI_10307-RB"; gene_name "GBI_10307"; previous_transcript_id "GBI_10307-RB";
Scaffold74	maker	exon	6081299	6081772	.	+	.	gene_id "GBI_10307"; transcript_id "GBI_10307-RB"; Parent "GBI_10307-RB"; gene_name "GBI_10307"; previous_transcript_id "GBI_10307-RB";
Scaffold74	maker	exon	6087730	6088121	.	+	.	gene_id "GBI_10307"; transcript_id "GBI_10307-RB"; Parent "GBI_10307-RB"; gene_name "GBI_10307"; previous_transcript_id "GBI_10307-RB";
Scaffold74	maker	exon	6090489	6090610	.	+	.	gene_id "GBI_10307"; transcript_id "GBI_10307-RB"; Parent "GBI_10307-RB"; gene_name "GBI_10307"; previous_transcript_id "GBI_10307-RB";
Scaffold74	maker	exon	6092276	6092398	.	+	.	gene_id "GBI_10307"; transcript_id "GBI_10307-RB"; Parent "GBI_10307-RB"; gene_name "GBI_10307"; previous_transcript_id "GBI_10307-RB";
Scaffold74	maker	exon	6093886	6094544	.	+	.	gene_id "GBI_10307"; transcript_id "GBI_10307-RB"; Parent "GBI_10307-RB"; gene_name "GBI_10307"; previous_transcript_id "GBI_10307-RB";
Scaffold74	StringTie	transcript	6032403	6094526	.	+	.	gene_id "GBI_10307"; transcript_id "GBI_10307.6"; gene_name "GBI_10307"; oId "STRG.14113.1"; cmp_ref "GBI_10307-RB"; class_code "j"; tss_id "TSS33650";
Scaffold74	StringTie	exon	6032403	6032446	.	+	.	gene_id "GBI_10307"; transcript_id "GBI_10307.6"; exon_number "1";
Scaffold74	StringTie	exon	6040749	6040905	.	+	.	gene_id "GBI_10307"; transcript_id "GBI_10307.6"; exon_number "2";
Scaffold74	StringTie	exon	6041167	6041334	.	+	.	gene_id "GBI_10307"; transcript_id "GBI_10307.6"; exon_number "3";
Scaffold74	StringTie	exon	6042436	6042588	.	+	.	gene_id "GBI_10307"; transcript_id "GBI_10307.6"; exon_number "4";
Scaffold74	StringTie	exon	6042776	6042928	.	+	.	gene_id "GBI_10307"; transcript_id "GBI_10307.6"; exon_number "5";
Scaffold74	StringTie	exon	6051511	6051739	.	+	.	gene_id "GBI_10307"; transcript_id "GBI_10307.6"; exon_number "6";
Scaffold74	StringTie	exon	6052779	6052931	.	+	.	gene_id "GBI_10307"; transcript_id "GBI_10307.6"; exon_number "7";
Scaffold74	StringTie	exon	6053375	6053571	.	+	.	gene_id "GBI_10307"; transcript_id "GBI_10307.6"; exon_number "8";
Scaffold74	StringTie	exon	6053759	6053887	.	+	.	gene_id "GBI_10307"; transcript_id "GBI_10307.6"; exon_number "9";
Scaffold74	StringTie	exon	6055557	6055699	.	+	.	gene_id "GBI_10307"; transcript_id "GBI_10307.6"; exon_number "10";
Scaffold74	StringTie	exon	6056143	6056307	.	+	.	gene_id "GBI_10307"; transcript_id "GBI_10307.6"; exon_number "11";
Scaffold74	StringTie	exon	6057939	6058104	.	+	.	gene_id "GBI_10307"; transcript_id "GBI_10307.6"; exon_number "12";
Scaffold74	StringTie	exon	6060311	6060490	.	+	.	gene_id "GBI_10307"; transcript_id "GBI_10307.6"; exon_number "13";
Scaffold74	StringTie	exon	6076008	6076215	.	+	.	gene_id "GBI_10307"; transcript_id "GBI_10307.6"; exon_number "14";
Scaffold74	StringTie	exon	6077842	6077983	.	+	.	gene_id "GBI_10307"; transcript_id "GBI_10307.6"; exon_number "15";
Scaffold74	StringTie	exon	6078074	6078184	.	+	.	gene_id "GBI_10307"; transcript_id "GBI_10307.6"; exon_number "16";
Scaffold74	StringTie	exon	6078813	6078951	.	+	.	gene_id "GBI_10307"; transcript_id "GBI_10307.6"; exon_number "17";
Scaffold74	StringTie	exon	6080669	6080800	.	+	.	gene_id "GBI_10307"; transcript_id "GBI_10307.6"; exon_number "18";
Scaffold74	StringTie	exon	6081299	6081772	.	+	.	gene_id "GBI_10307"; transcript_id "GBI_10307.6"; exon_number "19";
Scaffold74	StringTie	exon	6087730	6088121	.	+	.	gene_id "GBI_10307"; transcript_id "GBI_10307.6"; exon_number "20";
Scaffold74	StringTie	exon	6090489	6090610	.	+	.	gene_id "GBI_10307"; transcript_id "GBI_10307.6"; exon_number "21";
Scaffold74	StringTie	exon	6092300	6092398	.	+	.	gene_id "GBI_10307"; transcript_id "GBI_10307.6"; exon_number "22";
Scaffold74	StringTie	exon	6093886	6094526	.	+	.	gene_id "GBI_10307"; transcript_id "GBI_10307.6"; exon_number "23";
Scaffold74	StringTie	transcript	6040562	6084120	.	+	.	gene_id "GBI_10307"; transcript_id "GBI_10307.7"; gene_name "GBI_10307"; oId "STRG.14113.2"; cmp_ref "GBI_10307-RB"; class_code "n"; tss_id "TSS33651";
Scaffold74	StringTie	exon	6040562	6041334	.	+	.	gene_id "GBI_10307"; transcript_id "GBI_10307.7"; exon_number "1";
Scaffold74	StringTie	exon	6042436	6042588	.	+	.	gene_id "GBI_10307"; transcript_id "GBI_10307.7"; exon_number "2";
Scaffold74	StringTie	exon	6042776	6042928	.	+	.	gene_id "GBI_10307"; transcript_id "GBI_10307.7"; exon_number "3";
Scaffold74	StringTie	exon	6051511	6051739	.	+	.	gene_id "GBI_10307"; transcript_id "GBI_10307.7"; exon_number "4";
Scaffold74	StringTie	exon	6052779	6052931	.	+	.	gene_id "GBI_10307"; transcript_id "GBI_10307.7"; exon_number "5";
Scaffold74	StringTie	exon	6053375	6053571	.	+	.	gene_id "GBI_10307"; transcript_id "GBI_10307.7"; exon_number "6";
Scaffold74	StringTie	exon	6053759	6053887	.	+	.	gene_id "GBI_10307"; transcript_id "GBI_10307.7"; exon_number "7";
Scaffold74	StringTie	exon	6055557	6055699	.	+	.	gene_id "GBI_10307"; transcript_id "GBI_10307.7"; exon_number "8";
Scaffold74	StringTie	exon	6056143	6056307	.	+	.	gene_id "GBI_10307"; transcript_id "GBI_10307.7"; exon_number "9";
Scaffold74	StringTie	exon	6057939	6058104	.	+	.	gene_id "GBI_10307"; transcript_id "GBI_10307.7"; exon_number "10";
Scaffold74	StringTie	exon	6060311	6060490	.	+	.	gene_id "GBI_10307"; transcript_id "GBI_10307.7"; exon_number "11";
Scaffold74	StringTie	exon	6076008	6076215	.	+	.	gene_id "GBI_10307"; transcript_id "GBI_10307.7"; exon_number "12";
Scaffold74	StringTie	exon	6077842	6077983	.	+	.	gene_id "GBI_10307"; transcript_id "GBI_10307.7"; exon_number "13";
Scaffold74	StringTie	exon	6078074	6078184	.	+	.	gene_id "GBI_10307"; transcript_id "GBI_10307.7"; exon_number "14";
Scaffold74	StringTie	exon	6078813	6078951	.	+	.	gene_id "GBI_10307"; transcript_id "GBI_10307.7"; exon_number "15";
Scaffold74	StringTie	exon	6080669	6080800	.	+	.	gene_id "GBI_10307"; transcript_id "GBI_10307.7"; exon_number "16";
Scaffold74	StringTie	exon	6081299	6084120	.	+	.	gene_id "GBI_10307"; transcript_id "GBI_10307.7"; exon_number "17";
Scaffold74	StringTie	transcript	6078035	6094526	.	+	.	gene_id "GBI_10307"; transcript_id "GBI_10307.8"; gene_name "GBI_10307"; oId "STRG.14113.3"; cmp_ref "GBI_10307-RB"; class_code "j"; tss_id "TSS33652";
Scaffold74	StringTie	exon	6078035	6078184	.	+	.	gene_id "GBI_10307"; transcript_id "GBI_10307.8"; exon_number "1";
Scaffold74	StringTie	exon	6078813	6078951	.	+	.	gene_id "GBI_10307"; transcript_id "GBI_10307.8"; exon_number "2";
Scaffold74	StringTie	exon	6080669	6080800	.	+	.	gene_id "GBI_10307"; transcript_id "GBI_10307.8"; exon_number "3";
Scaffold74	StringTie	exon	6081299	6081772	.	+	.	gene_id "GBI_10307"; transcript_id "GBI_10307.8"; exon_number "4";
Scaffold74	StringTie	exon	6087730	6094526	.	+	.	gene_id "GBI_10307"; transcript_id "GBI_10307.8"; exon_number "5";
Scaffold74	StringTie	transcript	6084218	6094526	.	+	.	gene_id "GBI_10307"; transcript_id "GBI_10307.9"; gene_name "GBI_10307"; oId "STRG.14113.4"; cmp_ref "GBI_10307-RB"; class_code "j"; tss_id "TSS33653";
Scaffold74	StringTie	exon	6084218	6088121	.	+	.	gene_id "GBI_10307"; transcript_id "GBI_10307.9"; exon_number "1";
Scaffold74	StringTie	exon	6090489	6090610	.	+	.	gene_id "GBI_10307"; transcript_id "GBI_10307.9"; exon_number "2";
Scaffold74	StringTie	exon	6092300	6092398	.	+	.	gene_id "GBI_10307"; transcript_id "GBI_10307.9"; exon_number "3";
Scaffold74	StringTie	exon	6093886	6094526	.	+	.	gene_id "GBI_10307"; transcript_id "GBI_10307.9"; exon_number "4";
Scaffold74	maker	CDS	6005145	6005330	.	+	0	gene_id "GBI_10307"; transcript_id "GBI_10307-RA"; Parent "GBI_10307-RA"; gene_name "GBI_10307";
Scaffold74	maker	CDS	6007011	6007261	.	+	0	gene_id "GBI_10307"; transcript_id "GBI_10307-RA"; Parent "GBI_10307-RA"; gene_name "GBI_10307";
Scaffold74	maker	CDS	6019260	6019471	.	+	1	gene_id "GBI_10307"; transcript_id "GBI_10307-RA"; Parent "GBI_10307-RA"; gene_name "GBI_10307";
Scaffold74	maker	CDS	6021872	6022047	.	+	2	gene_id "GBI_10307"; transcript_id "GBI_10307-RA"; Parent "GBI_10307-RA"; gene_name "GBI_10307";
Scaffold74	maker	CDS	6026376	6032446	.	+	0	gene_id "GBI_10307"; transcript_id "GBI_10307-RA"; Parent "GBI_10307-RA"; gene_name "GBI_10307";
Scaffold74	maker	CDS	6040749	6040905	.	+	1	gene_id "GBI_10307"; transcript_id "GBI_10307-RA"; Parent "GBI_10307-RA"; gene_name "GBI_10307";
Scaffold74	maker	CDS	6041167	6041334	.	+	0	gene_id "GBI_10307"; transcript_id "GBI_10307-RA"; Parent "GBI_10307-RA"; gene_name "GBI_10307";
Scaffold74	maker	CDS	6042436	6042588	.	+	0	gene_id "GBI_10307"; transcript_id "GBI_10307-RA"; Parent "GBI_10307-RA"; gene_name "GBI_10307";
Scaffold74	maker	CDS	6042776	6042928	.	+	0	gene_id "GBI_10307"; transcript_id "GBI_10307-RA"; Parent "GBI_10307-RA"; gene_name "GBI_10307";
Scaffold74	maker	CDS	6051511	6051739	.	+	0	gene_id "GBI_10307"; transcript_id "GBI_10307-RA"; Parent "GBI_10307-RA"; gene_name "GBI_10307";
Scaffold74	maker	CDS	6052779	6052931	.	+	2	gene_id "GBI_10307"; transcript_id "GBI_10307-RA"; Parent "GBI_10307-RA"; gene_name "GBI_10307";
Scaffold74	maker	CDS	6053375	6053571	.	+	2	gene_id "GBI_10307"; transcript_id "GBI_10307-RA"; Parent "GBI_10307-RA"; gene_name "GBI_10307";
Scaffold74	maker	CDS	6053759	6053887	.	+	0	gene_id "GBI_10307"; transcript_id "GBI_10307-RA"; Parent "GBI_10307-RA"; gene_name "GBI_10307";
Scaffold74	maker	CDS	6055557	6055699	.	+	0	gene_id "GBI_10307"; transcript_id "GBI_10307-RA"; Parent "GBI_10307-RA"; gene_name "GBI_10307";
Scaffold74	maker	CDS	6056143	6056317	.	+	1	gene_id "GBI_10307"; transcript_id "GBI_10307-RA"; Parent "GBI_10307-RA"; gene_name "GBI_10307";
Scaffold74	maker	CDS	6056946	6056955	.	+	0	gene_id "GBI_10307"; transcript_id "GBI_10307-RA"; Parent "GBI_10307-RA"; gene_name "GBI_10307";
Scaffold74	maker	CDS	6057980	6058104	.	+	2	gene_id "GBI_10307"; transcript_id "GBI_10307-RA"; Parent "GBI_10307-RA"; gene_name "GBI_10307";
Scaffold74	maker	CDS	6060311	6060490	.	+	0	gene_id "GBI_10307"; transcript_id "GBI_10307-RA"; Parent "GBI_10307-RA"; gene_name "GBI_10307";
Scaffold74	maker	CDS	6076008	6076215	.	+	0	gene_id "GBI_10307"; transcript_id "GBI_10307-RA"; Parent "GBI_10307-RA"; gene_name "GBI_10307";
Scaffold74	maker	CDS	6077842	6077983	.	+	2	gene_id "GBI_10307"; transcript_id "GBI_10307-RA"; Parent "GBI_10307-RA"; gene_name "GBI_10307";
Scaffold74	maker	CDS	6078074	6078184	.	+	1	gene_id "GBI_10307"; transcript_id "GBI_10307-RA"; Parent "GBI_10307-RA"; gene_name "GBI_10307";
Scaffold74	maker	CDS	6078813	6078951	.	+	1	gene_id "GBI_10307"; transcript_id "GBI_10307-RA"; Parent "GBI_10307-RA"; gene_name "GBI_10307";
Scaffold74	maker	CDS	6081299	6081772	.	+	0	gene_id "GBI_10307"; transcript_id "GBI_10307-RA"; Parent "GBI_10307-RA"; gene_name "GBI_10307";
Scaffold74	maker	CDS	6087730	6088121	.	+	0	gene_id "GBI_10307"; transcript_id "GBI_10307-RA"; Parent "GBI_10307-RA"; gene_name "GBI_10307";
Scaffold74	maker	CDS	6090489	6090610	.	+	1	gene_id "GBI_10307"; transcript_id "GBI_10307-RA"; Parent "GBI_10307-RA"; gene_name "GBI_10307";
Scaffold74	maker	CDS	6092276	6092398	.	+	2	gene_id "GBI_10307"; transcript_id "GBI_10307-RA"; Parent "GBI_10307-RA"; gene_name "GBI_10307";
Scaffold74	maker	CDS	6093886	6094067	.	+	2	gene_id "GBI_10307"; transcript_id "GBI_10307-RA"; Parent "GBI_10307-RA"; gene_name "GBI_10307";
Scaffold74	AGAT	three_prime_UTR	6094068	6094293	.	+	.	gene_id "GBI_10307"; transcript_id "GBI_10307-RA"; Parent "GBI_10307-RA"; gene_name "GBI_10307";
Scaffold74	AGAT	three_prime_UTR	6094316	6094528	.	+	.	gene_id "GBI_10307"; transcript_id "GBI_10307-RA"; Parent "GBI_10307-RA"; gene_name "GBI_10307";
Scaffold74	maker	CDS	6005145	6005330	.	+	0	gene_id "GBI_10307"; transcript_id "GBI_10307-RB"; Parent "GBI_10307-RB"; gene_name "GBI_10307"; previous_transcript_id "GBI_10307-RB";
Scaffold74	maker	CDS	6007011	6007261	.	+	0	gene_id "GBI_10307"; transcript_id "GBI_10307-RB"; Parent "GBI_10307-RB"; gene_name "GBI_10307"; previous_transcript_id "GBI_10307-RB";
Scaffold74	maker	CDS	6019260	6019471	.	+	1	gene_id "GBI_10307"; transcript_id "GBI_10307-RB"; Parent "GBI_10307-RB"; gene_name "GBI_10307"; previous_transcript_id "GBI_10307-RB";
Scaffold74	maker	CDS	6021872	6022047	.	+	2	gene_id "GBI_10307"; transcript_id "GBI_10307-RB"; Parent "GBI_10307-RB"; gene_name "GBI_10307"; previous_transcript_id "GBI_10307-RB";
Scaffold74	maker	CDS	6026376	6032446	.	+	0	gene_id "GBI_10307"; transcript_id "GBI_10307-RB"; Parent "GBI_10307-RB"; gene_name "GBI_10307"; previous_transcript_id "GBI_10307-RB";
Scaffold74	maker	CDS	6040749	6040905	.	+	1	gene_id "GBI_10307"; transcript_id "GBI_10307-RB"; Parent "GBI_10307-RB"; gene_name "GBI_10307"; previous_transcript_id "GBI_10307-RB";
Scaffold74	maker	CDS	6041167	6041334	.	+	0	gene_id "GBI_10307"; transcript_id "GBI_10307-RB"; Parent "GBI_10307-RB"; gene_name "GBI_10307"; previous_transcript_id "GBI_10307-RB";
Scaffold74	maker	CDS	6042436	6042588	.	+	0	gene_id "GBI_10307"; transcript_id "GBI_10307-RB"; Parent "GBI_10307-RB"; gene_name "GBI_10307"; previous_transcript_id "GBI_10307-RB";
Scaffold74	maker	CDS	6042776	6042928	.	+	0	gene_id "GBI_10307"; transcript_id "GBI_10307-RB"; Parent "GBI_10307-RB"; gene_name "GBI_10307"; previous_transcript_id "GBI_10307-RB";
Scaffold74	maker	CDS	6051511	6051739	.	+	0	gene_id "GBI_10307"; transcript_id "GBI_10307-RB"; Parent "GBI_10307-RB"; gene_name "GBI_10307"; previous_transcript_id "GBI_10307-RB";
Scaffold74	maker	CDS	6052779	6052931	.	+	2	gene_id "GBI_10307"; transcript_id "GBI_10307-RB"; Parent "GBI_10307-RB"; gene_name "GBI_10307"; previous_transcript_id "GBI_10307-RB";
Scaffold74	maker	CDS	6053375	6053571	.	+	2	gene_id "GBI_10307"; transcript_id "GBI_10307-RB"; Parent "GBI_10307-RB"; gene_name "GBI_10307"; previous_transcript_id "GBI_10307-RB";
Scaffold74	maker	CDS	6053759	6053887	.	+	0	gene_id "GBI_10307"; transcript_id "GBI_10307-RB"; Parent "GBI_10307-RB"; gene_name "GBI_10307"; previous_transcript_id "GBI_10307-RB";
Scaffold74	maker	CDS	6055557	6055699	.	+	0	gene_id "GBI_10307"; transcript_id "GBI_10307-RB"; Parent "GBI_10307-RB"; gene_name "GBI_10307"; previous_transcript_id "GBI_10307-RB";
Scaffold74	maker	CDS	6056143	6056317	.	+	1	gene_id "GBI_10307"; transcript_id "GBI_10307-RB"; Parent "GBI_10307-RB"; gene_name "GBI_10307"; previous_transcript_id "GBI_10307-RB";
Scaffold74	maker	CDS	6056946	6056955	.	+	0	gene_id "GBI_10307"; transcript_id "GBI_10307-RB"; Parent "GBI_10307-RB"; gene_name "GBI_10307"; previous_transcript_id "GBI_10307-RB";
Scaffold74	maker	CDS	6057980	6058104	.	+	2	gene_id "GBI_10307"; transcript_id "GBI_10307-RB"; Parent "GBI_10307-RB"; gene_name "GBI_10307"; previous_transcript_id "GBI_10307-RB";
Scaffold74	maker	CDS	6060311	6060490	.	+	0	gene_id "GBI_10307"; transcript_id "GBI_10307-RB"; Parent "GBI_10307-RB"; gene_name "GBI_10307"; previous_transcript_id "GBI_10307-RB";
Scaffold74	maker	CDS	6076008	6076215	.	+	0	gene_id "GBI_10307"; transcript_id "GBI_10307-RB"; Parent "GBI_10307-RB"; gene_name "GBI_10307"; previous_transcript_id "GBI_10307-RB";
Scaffold74	maker	CDS	6077842	6077983	.	+	2	gene_id "GBI_10307"; transcript_id "GBI_10307-RB"; Parent "GBI_10307-RB"; gene_name "GBI_10307"; previous_transcript_id "GBI_10307-RB";
Scaffold74	maker	CDS	6078074	6078184	.	+	1	gene_id "GBI_10307"; transcript_id "GBI_10307-RB"; Parent "GBI_10307-RB"; gene_name "GBI_10307"; previous_transcript_id "GBI_10307-RB";
Scaffold74	maker	CDS	6078813	6078951	.	+	1	gene_id "GBI_10307"; transcript_id "GBI_10307-RB"; Parent "GBI_10307-RB"; gene_name "GBI_10307"; previous_transcript_id "GBI_10307-RB";
Scaffold74	maker	CDS	6081299	6081772	.	+	0	gene_id "GBI_10307"; transcript_id "GBI_10307-RB"; Parent "GBI_10307-RB"; gene_name "GBI_10307"; previous_transcript_id "GBI_10307-RB";
Scaffold74	maker	CDS	6087730	6088121	.	+	0	gene_id "GBI_10307"; transcript_id "GBI_10307-RB"; Parent "GBI_10307-RB"; gene_name "GBI_10307"; previous_transcript_id "GBI_10307-RB";
Scaffold74	maker	CDS	6090489	6090610	.	+	1	gene_id "GBI_10307"; transcript_id "GBI_10307-RB"; Parent "GBI_10307-RB"; gene_name "GBI_10307"; previous_transcript_id "GBI_10307-RB";
Scaffold74	maker	CDS	6092276	6092398	.	+	2	gene_id "GBI_10307"; transcript_id "GBI_10307-RB"; Parent "GBI_10307-RB"; gene_name "GBI_10307"; previous_transcript_id "GBI_10307-RB";
Scaffold74	maker	CDS	6093886	6094067	.	+	2	gene_id "GBI_10307"; transcript_id "GBI_10307-RB"; Parent "GBI_10307-RB"; gene_name "GBI_10307"; previous_transcript_id "GBI_10307-RB";
Scaffold74	AGAT	three_prime_UTR	6094068	6094544	.	+	.	gene_id "GBI_10307"; transcript_id "GBI_10307-RB"; Parent "GBI_10307-RB"; gene_name "GBI_10307"; previous_transcript_id "GBI_10307-RB";
Scaffold74	AGAT	gene	6030081	6031931	.	-	.	gene_id "GBI_10308"; gene_name "GBI_10308";
Scaffold74	StringTie	transcript	6030081	6031931	.	-	.	gene_id "GBI_10308"; transcript_id "GBI_10308.1"; gene_name "GBI_10308"; oId "STRG.14112.1"; cmp_ref "GBI_10308-RA"; class_code "n"; tss_id "TSS33700";
Scaffold74	StringTie	exon	6030081	6030495	.	-	.	gene_id "GBI_10308"; transcript_id "GBI_10308.1"; exon_number "1";
Scaffold74	StringTie	exon	6030520	6030543	.	-	.	gene_id "GBI_10308"; transcript_id "GBI_10308.1"; exon_number "2";
Scaffold74	StringTie	exon	6030568	6030615	.	-	.	gene_id "GBI_10308"; transcript_id "GBI_10308.1"; exon_number "3";
Scaffold74	StringTie	exon	6030712	6031131	.	-	.	gene_id "GBI_10308"; transcript_id "GBI_10308.1"; exon_number "4";
Scaffold74	StringTie	exon	6031156	6031425	.	-	.	gene_id "GBI_10308"; transcript_id "GBI_10308.1"; exon_number "5";
Scaffold74	StringTie	exon	6031450	6031559	.	-	.	gene_id "GBI_10308"; transcript_id "GBI_10308.1"; exon_number "6";
Scaffold74	StringTie	exon	6031608	6031641	.	-	.	gene_id "GBI_10308"; transcript_id "GBI_10308.1"; exon_number "7";
Scaffold74	StringTie	exon	6031666	6031931	.	-	.	gene_id "GBI_10308"; transcript_id "GBI_10308.1"; exon_number "8";
Scaffold74	AGAT	transcript	6030432	6031542	.	-	.	gene_id "GBI_10308"; transcript_id "GBI_10308-RA"; Parent "GBI_10308"; gene_name "GBI_10308";
Scaffold74	maker	exon	6030432	6030437	.	-	.	gene_id "GBI_10308"; transcript_id "GBI_10308-RA"; Parent "GBI_10308-RA"; gene_name "GBI_10308";
Scaffold74	maker	exon	6030478	6030495	.	-	.	gene_id "GBI_10308"; transcript_id "GBI_10308-RA"; Parent "GBI_10308-RA"; gene_name "GBI_10308";
Scaffold74	maker	exon	6030520	6030543	.	-	.	gene_id "GBI_10308"; transcript_id "GBI_10308-RA"; Parent "GBI_10308-RA"; gene_name "GBI_10308";
Scaffold74	maker	exon	6030568	6030591	.	-	.	gene_id "GBI_10308"; transcript_id "GBI_10308-RA"; Parent "GBI_10308-RA"; gene_name "GBI_10308";
Scaffold74	maker	exon	6030616	6030639	.	-	.	gene_id "GBI_10308"; transcript_id "GBI_10308-RA"; Parent "GBI_10308-RA"; gene_name "GBI_10308";
Scaffold74	maker	exon	6030664	6030687	.	-	.	gene_id "GBI_10308"; transcript_id "GBI_10308-RA"; Parent "GBI_10308-RA"; gene_name "GBI_10308";
Scaffold74	maker	exon	6030712	6030717	.	-	.	gene_id "GBI_10308"; transcript_id "GBI_10308-RA"; Parent "GBI_10308-RA"; gene_name "GBI_10308";
Scaffold74	maker	exon	6030742	6030759	.	-	.	gene_id "GBI_10308"; transcript_id "GBI_10308-RA"; Parent "GBI_10308-RA"; gene_name "GBI_10308";
Scaffold74	maker	exon	6031108	6031131	.	-	.	gene_id "GBI_10308"; transcript_id "GBI_10308-RA"; Parent "GBI_10308-RA"; gene_name "GBI_10308";
Scaffold74	maker	exon	6031156	6031227	.	-	.	gene_id "GBI_10308"; transcript_id "GBI_10308-RA"; Parent "GBI_10308-RA"; gene_name "GBI_10308";
Scaffold74	maker	exon	6031252	6031542	.	-	.	gene_id "GBI_10308"; transcript_id "GBI_10308-RA"; Parent "GBI_10308-RA"; gene_name "GBI_10308";
Scaffold74	maker	CDS	6030432	6030437	.	-	0	gene_id "GBI_10308"; transcript_id "GBI_10308-RA"; Parent "GBI_10308-RA"; gene_name "GBI_10308";
Scaffold74	maker	CDS	6030478	6030495	.	-	0	gene_id "GBI_10308"; transcript_id "GBI_10308-RA"; Parent "GBI_10308-RA"; gene_name "GBI_10308";
Scaffold74	maker	CDS	6030520	6030543	.	-	0	gene_id "GBI_10308"; transcript_id "GBI_10308-RA"; Parent "GBI_10308-RA"; gene_name "GBI_10308";
Scaffold74	maker	CDS	6030568	6030591	.	-	0	gene_id "GBI_10308"; transcript_id "GBI_10308-RA"; Parent "GBI_10308-RA"; gene_name "GBI_10308";
Scaffold74	maker	CDS	6030616	6030639	.	-	0	gene_id "GBI_10308"; transcript_id "GBI_10308-RA"; Parent "GBI_10308-RA"; gene_name "GBI_10308";
Scaffold74	maker	CDS	6030664	6030687	.	-	0	gene_id "GBI_10308"; transcript_id "GBI_10308-RA"; Parent "GBI_10308-RA"; gene_name "GBI_10308";
Scaffold74	maker	CDS	6030712	6030717	.	-	0	gene_id "GBI_10308"; transcript_id "GBI_10308-RA"; Parent "GBI_10308-RA"; gene_name "GBI_10308";
Scaffold74	maker	CDS	6030742	6030759	.	-	0	gene_id "GBI_10308"; transcript_id "GBI_10308-RA"; Parent "GBI_10308-RA"; gene_name "GBI_10308";
Scaffold74	maker	CDS	6031108	6031131	.	-	0	gene_id "GBI_10308"; transcript_id "GBI_10308-RA"; Parent "GBI_10308-RA"; gene_name "GBI_10308";
Scaffold74	maker	CDS	6031156	6031227	.	-	0	gene_id "GBI_10308"; transcript_id "GBI_10308-RA"; Parent "GBI_10308-RA"; gene_name "GBI_10308";
Scaffold74	maker	CDS	6031252	6031260	.	-	0	gene_id "GBI_10308"; transcript_id "GBI_10308-RA"; Parent "GBI_10308-RA"; gene_name "GBI_10308";
Scaffold74	AGAT	five_prime_UTR	6031261	6031542	.	-	.	gene_id "GBI_10308"; transcript_id "GBI_10308-RA"; Parent "GBI_10308-RA"; gene_name "GBI_10308";
Scaffold74	AGAT	gene	6099051	6103357	.	-	.	gene_id "GBI_10309"; gene_name "GBI_10309";
Scaffold74	StringTie	transcript	6099051	6103327	.	-	.	gene_id "GBI_10309"; transcript_id "GBI_10309.1"; gene_name "GBI_10309"; oId "STRG.14114.1"; cmp_ref "GBI_10309-RC"; class_code "n"; tss_id "TSS33701";
Scaffold74	StringTie	exon	6099051	6100592	.	-	.	gene_id "GBI_10309"; transcript_id "GBI_10309.1"; exon_number "1";
Scaffold74	StringTie	exon	6101631	6101873	.	-	.	gene_id "GBI_10309"; transcript_id "GBI_10309.1"; exon_number "2";
Scaffold74	StringTie	exon	6102020	6102497	.	-	.	gene_id "GBI_10309"; transcript_id "GBI_10309.1"; exon_number "3";
Scaffold74	StringTie	exon	6102568	6103002	.	-	.	gene_id "GBI_10309"; transcript_id "GBI_10309.1"; exon_number "4";
Scaffold74	StringTie	exon	6103264	6103327	.	-	.	gene_id "GBI_10309"; transcript_id "GBI_10309.1"; exon_number "5";
Scaffold74	StringTie	transcript	6099051	6103357	.	-	.	gene_id "GBI_10309"; transcript_id "GBI_10309.2"; gene_name "GBI_10309"; oId "STRG.14114.3"; cmp_ref "GBI_10309-RC"; class_code "m"; tss_id "TSS33701";
Scaffold74	StringTie	exon	6099051	6100592	.	-	.	gene_id "GBI_10309"; transcript_id "GBI_10309.2"; exon_number "1";
Scaffold74	StringTie	exon	6101631	6101850	.	-	.	gene_id "GBI_10309"; transcript_id "GBI_10309.2"; exon_number "2";
Scaffold74	StringTie	exon	6102020	6102264	.	-	.	gene_id "GBI_10309"; transcript_id "GBI_10309.2"; exon_number "3";
Scaffold74	StringTie	exon	6102337	6103002	.	-	.	gene_id "GBI_10309"; transcript_id "GBI_10309.2"; exon_number "4";
Scaffold74	StringTie	exon	6103264	6103357	.	-	.	gene_id "GBI_10309"; transcript_id "GBI_10309.2"; exon_number "5";
Scaffold74	StringTie	transcript	6099051	6103357	.	-	.	gene_id "GBI_10309"; transcript_id "GBI_10309.3"; gene_name "GBI_10309"; oId "STRG.14114.5"; cmp_ref "GBI_10309-RB"; class_code "m"; tss_id "TSS33701";
Scaffold74	StringTie	exon	6099051	6101850	.	-	.	gene_id "GBI_10309"; transcript_id "GBI_10309.3"; exon_number "1";
Scaffold74	StringTie	exon	6102020	6103357	.	-	.	gene_id "GBI_10309"; transcript_id "GBI_10309.3"; exon_number "2";
Scaffold74	StringTie	transcript	6099051	6103357	.	-	.	gene_id "GBI_10309"; transcript_id "GBI_10309.4"; gene_name "GBI_10309"; oId "STRG.14114.4"; cmp_ref "GBI_10309-RB"; class_code "n"; tss_id "TSS33701";
Scaffold74	StringTie	exon	6099051	6101873	.	-	.	gene_id "GBI_10309"; transcript_id "GBI_10309.4"; exon_number "1";
Scaffold74	StringTie	exon	6102020	6102264	.	-	.	gene_id "GBI_10309"; transcript_id "GBI_10309.4"; exon_number "2";
Scaffold74	StringTie	exon	6102337	6102497	.	-	.	gene_id "GBI_10309"; transcript_id "GBI_10309.4"; exon_number "3";
Scaffold74	StringTie	exon	6102568	6103357	.	-	.	gene_id "GBI_10309"; transcript_id "GBI_10309.4"; exon_number "4";
Scaffold74	StringTie	transcript	6099051	6103357	.	-	.	gene_id "GBI_10309"; transcript_id "GBI_10309.5"; gene_name "GBI_10309"; oId "STRG.14114.2"; cmp_ref "GBI_10309-RB"; class_code "m"; tss_id "TSS33701";
Scaffold74	StringTie	exon	6099051	6100592	.	-	.	gene_id "GBI_10309"; transcript_id "GBI_10309.5"; exon_number "1";
Scaffold74	StringTie	exon	6101631	6101850	.	-	.	gene_id "GBI_10309"; transcript_id "GBI_10309.5"; exon_number "2";
Scaffold74	StringTie	exon	6102020	6102264	.	-	.	gene_id "GBI_10309"; transcript_id "GBI_10309.5"; exon_number "3";
Scaffold74	StringTie	exon	6102337	6103357	.	-	.	gene_id "GBI_10309"; transcript_id "GBI_10309.5"; exon_number "4";
Scaffold74	StringTie	transcript	6099051	6103357	.	-	.	gene_id "GBI_10309"; transcript_id "GBI_10309.6"; gene_name "GBI_10309"; oId "STRG.14114.7"; cmp_ref "GBI_10309-RA"; class_code "n"; tss_id "TSS33701";
Scaffold74	StringTie	exon	6099051	6101850	.	-	.	gene_id "GBI_10309"; transcript_id "GBI_10309.6"; exon_number "1";
Scaffold74	StringTie	exon	6102020	6102264	.	-	.	gene_id "GBI_10309"; transcript_id "GBI_10309.6"; exon_number "2";
Scaffold74	StringTie	exon	6102337	6102709	.	-	.	gene_id "GBI_10309"; transcript_id "GBI_10309.6"; exon_number "3";
Scaffold74	StringTie	exon	6102798	6103357	.	-	.	gene_id "GBI_10309"; transcript_id "GBI_10309.6"; exon_number "4";
Scaffold74	StringTie	transcript	6099051	6103357	.	-	.	gene_id "GBI_10309"; transcript_id "GBI_10309.7"; gene_name "GBI_10309"; oId "STRG.14114.6"; cmp_ref "GBI_10309-RA"; class_code "m"; tss_id "TSS33701";
Scaffold74	StringTie	exon	6099051	6101850	.	-	.	gene_id "GBI_10309"; transcript_id "GBI_10309.7"; exon_number "1";
Scaffold74	StringTie	exon	6102020	6102687	.	-	.	gene_id "GBI_10309"; transcript_id "GBI_10309.7"; exon_number "2";
Scaffold74	StringTie	exon	6102798	6103357	.	-	.	gene_id "GBI_10309"; transcript_id "GBI_10309.7"; exon_number "3";
Scaffold74	AGAT	transcript	6099976	6103141	.	-	.	gene_id "GBI_10309"; transcript_id "GBI_10309-RA"; Parent "GBI_10309"; gene_name "GBI_10309";
Scaffold74	maker	exon	6099976	6100592	.	-	.	gene_id "GBI_10309"; transcript_id "GBI_10309-RA"; Parent "GBI_10309-RA"; gene_name "GBI_10309";
Scaffold74	maker	exon	6101631	6101850	.	-	.	gene_id "GBI_10309"; transcript_id "GBI_10309-RA"; Parent "GBI_10309-RA"; gene_name "GBI_10309";
Scaffold74	maker	exon	6102020	6102264	.	-	.	gene_id "GBI_10309"; transcript_id "GBI_10309-RA"; Parent "GBI_10309-RA"; gene_name "GBI_10309";
Scaffold74	maker	exon	6102337	6102497	.	-	.	gene_id "GBI_10309"; transcript_id "GBI_10309-RA"; Parent "GBI_10309-RA"; gene_name "GBI_10309";
Scaffold74	maker	exon	6102568	6102687	.	-	.	gene_id "GBI_10309"; transcript_id "GBI_10309-RA"; Parent "GBI_10309-RA"; gene_name "GBI_10309";
Scaffold74	maker	exon	6102798	6103141	.	-	.	gene_id "GBI_10309"; transcript_id "GBI_10309-RA"; Parent "GBI_10309-RA"; gene_name "GBI_10309";
Scaffold74	AGAT	transcript	6099976	6103141	.	-	.	gene_id "GBI_10309"; transcript_id "GBI_10309-RB"; Parent "GBI_10309"; gene_name "GBI_10309";
Scaffold74	maker	exon	6099976	6100592	.	-	.	gene_id "GBI_10309"; transcript_id "GBI_10309-RB"; Parent "GBI_10309-RB"; gene_name "GBI_10309"; previous_transcript_id "GBI_10309-RB";
Scaffold74	maker	exon	6101631	6101850	.	-	.	gene_id "GBI_10309"; transcript_id "GBI_10309-RB"; Parent "GBI_10309-RB"; gene_name "GBI_10309"; previous_transcript_id "GBI_10309-RB";
Scaffold74	maker	exon	6102020	6102264	.	-	.	gene_id "GBI_10309"; transcript_id "GBI_10309-RB"; Parent "GBI_10309-RB"; gene_name "GBI_10309"; previous_transcript_id "GBI_10309-RB";
Scaffold74	maker	exon	6102337	6102497	.	-	.	gene_id "GBI_10309"; transcript_id "GBI_10309-RB"; Parent "GBI_10309-RB"; gene_name "GBI_10309"; previous_transcript_id "GBI_10309-RB";
Scaffold74	maker	exon	6102568	6103141	.	-	.	gene_id "GBI_10309"; transcript_id "GBI_10309-RB"; Parent "GBI_10309-RB"; gene_name "GBI_10309"; previous_transcript_id "GBI_10309-RB";
Scaffold74	AGAT	transcript	6099976	6103327	.	-	.	gene_id "GBI_10309"; transcript_id "GBI_10309-RC"; Parent "GBI_10309"; gene_name "GBI_10309";
Scaffold74	maker	exon	6099976	6100592	.	-	.	gene_id "GBI_10309"; transcript_id "GBI_10309-RC"; Parent "GBI_10309-RC"; gene_name "GBI_10309"; previous_transcript_id "GBI_10309-RC";
Scaffold74	maker	exon	6101631	6101850	.	-	.	gene_id "GBI_10309"; transcript_id "GBI_10309-RC"; Parent "GBI_10309-RC"; gene_name "GBI_10309"; previous_transcript_id "GBI_10309-RC";
Scaffold74	maker	exon	6102020	6102264	.	-	.	gene_id "GBI_10309"; transcript_id "GBI_10309-RC"; Parent "GBI_10309-RC"; gene_name "GBI_10309"; previous_transcript_id "GBI_10309-RC";
Scaffold74	maker	exon	6102337	6102497	.	-	.	gene_id "GBI_10309"; transcript_id "GBI_10309-RC"; Parent "GBI_10309-RC"; gene_name "GBI_10309"; previous_transcript_id "GBI_10309-RC";
Scaffold74	maker	exon	6102568	6102687	.	-	.	gene_id "GBI_10309"; transcript_id "GBI_10309-RC"; Parent "GBI_10309-RC"; gene_name "GBI_10309"; previous_transcript_id "GBI_10309-RC";
Scaffold74	maker	exon	6102798	6103002	.	-	.	gene_id "GBI_10309"; transcript_id "GBI_10309-RC"; Parent "GBI_10309-RC"; gene_name "GBI_10309"; previous_transcript_id "GBI_10309-RC";
Scaffold74	maker	exon	6103264	6103327	.	-	.	gene_id "GBI_10309"; transcript_id "GBI_10309-RC"; Parent "GBI_10309-RC"; gene_name "GBI_10309"; previous_transcript_id "GBI_10309-RC";
Scaffold74	maker	CDS	6100401	6100592	.	-	0	gene_id "GBI_10309"; transcript_id "GBI_10309-RA"; Parent "GBI_10309-RA"; gene_name "GBI_10309";
Scaffold74	maker	CDS	6101631	6101850	.	-	1	gene_id "GBI_10309"; transcript_id "GBI_10309-RA"; Parent "GBI_10309-RA"; gene_name "GBI_10309";
Scaffold74	maker	CDS	6102020	6102264	.	-	0	gene_id "GBI_10309"; transcript_id "GBI_10309-RA"; Parent "GBI_10309-RA"; gene_name "GBI_10309";
Scaffold74	maker	CDS	6102337	6102497	.	-	2	gene_id "GBI_10309"; transcript_id "GBI_10309-RA"; Parent "GBI_10309-RA"; gene_name "GBI_10309";
Scaffold74	maker	CDS	6102568	6102631	.	-	0	gene_id "GBI_10309"; transcript_id "GBI_10309-RA"; Parent "GBI_10309-RA"; gene_name "GBI_10309";
Scaffold74	AGAT	five_prime_UTR	6102632	6102687	.	-	.	gene_id "GBI_10309"; transcript_id "GBI_10309-RA"; Parent "GBI_10309-RA"; gene_name "GBI_10309";
Scaffold74	AGAT	five_prime_UTR	6102798	6103141	.	-	.	gene_id "GBI_10309"; transcript_id "GBI_10309-RA"; Parent "GBI_10309-RA"; gene_name "GBI_10309";
Scaffold74	AGAT	three_prime_UTR	6099976	6100400	.	-	.	gene_id "GBI_10309"; transcript_id "GBI_10309-RA"; Parent "GBI_10309-RA"; gene_name "GBI_10309";
Scaffold74	maker	CDS	6100401	6100592	.	-	0	gene_id "GBI_10309"; transcript_id "GBI_10309-RB"; Parent "GBI_10309-RB"; gene_name "GBI_10309"; previous_transcript_id "GBI_10309-RB";
Scaffold74	maker	CDS	6101631	6101850	.	-	1	gene_id "GBI_10309"; transcript_id "GBI_10309-RB"; Parent "GBI_10309-RB"; gene_name "GBI_10309"; previous_transcript_id "GBI_10309-RB";
Scaffold74	maker	CDS	6102020	6102264	.	-	0	gene_id "GBI_10309"; transcript_id "GBI_10309-RB"; Parent "GBI_10309-RB"; gene_name "GBI_10309"; previous_transcript_id "GBI_10309-RB";
Scaffold74	maker	CDS	6102337	6102497	.	-	2	gene_id "GBI_10309"; transcript_id "GBI_10309-RB"; Parent "GBI_10309-RB"; gene_name "GBI_10309"; previous_transcript_id "GBI_10309-RB";
Scaffold74	maker	CDS	6102568	6102631	.	-	0	gene_id "GBI_10309"; transcript_id "GBI_10309-RB"; Parent "GBI_10309-RB"; gene_name "GBI_10309"; previous_transcript_id "GBI_10309-RB";
Scaffold74	AGAT	five_prime_UTR	6102632	6103141	.	-	.	gene_id "GBI_10309"; transcript_id "GBI_10309-RB"; Parent "GBI_10309-RB"; gene_name "GBI_10309"; previous_transcript_id "GBI_10309-RB";
Scaffold74	AGAT	three_prime_UTR	6099976	6100400	.	-	.	gene_id "GBI_10309"; transcript_id "GBI_10309-RB"; Parent "GBI_10309-RB"; gene_name "GBI_10309"; previous_transcript_id "GBI_10309-RB";
Scaffold74	maker	CDS	6100401	6100592	.	-	0	gene_id "GBI_10309"; transcript_id "GBI_10309-RC"; Parent "GBI_10309-RC"; gene_name "GBI_10309"; previous_transcript_id "GBI_10309-RC";
Scaffold74	maker	CDS	6101631	6101850	.	-	1	gene_id "GBI_10309"; transcript_id "GBI_10309-RC"; Parent "GBI_10309-RC"; gene_name "GBI_10309"; previous_transcript_id "GBI_10309-RC";
Scaffold74	maker	CDS	6102020	6102264	.	-	0	gene_id "GBI_10309"; transcript_id "GBI_10309-RC"; Parent "GBI_10309-RC"; gene_name "GBI_10309"; previous_transcript_id "GBI_10309-RC";
Scaffold74	maker	CDS	6102337	6102497	.	-	2	gene_id "GBI_10309"; transcript_id "GBI_10309-RC"; Parent "GBI_10309-RC"; gene_name "GBI_10309"; previous_transcript_id "GBI_10309-RC";
Scaffold74	maker	CDS	6102568	6102631	.	-	0	gene_id "GBI_10309"; transcript_id "GBI_10309-RC"; Parent "GBI_10309-RC"; gene_name "GBI_10309"; previous_transcript_id "GBI_10309-RC";
Scaffold74	AGAT	five_prime_UTR	6102632	6102687	.	-	.	gene_id "GBI_10309"; transcript_id "GBI_10309-RC"; Parent "GBI_10309-RC"; gene_name "GBI_10309"; previous_transcript_id "GBI_10309-RC";
Scaffold74	AGAT	five_prime_UTR	6102798	6103002	.	-	.	gene_id "GBI_10309"; transcript_id "GBI_10309-RC"; Parent "GBI_10309-RC"; gene_name "GBI_10309"; previous_transcript_id "GBI_10309-RC";
Scaffold74	AGAT	five_prime_UTR	6103264	6103327	.	-	.	gene_id "GBI_10309"; transcript_id "GBI_10309-RC"; Parent "GBI_10309-RC"; gene_name "GBI_10309"; previous_transcript_id "GBI_10309-RC";
Scaffold74	AGAT	three_prime_UTR	6099976	6100400	.	-	.	gene_id "GBI_10309"; transcript_id "GBI_10309-RC"; Parent "GBI_10309-RC"; gene_name "GBI_10309"; previous_transcript_id "GBI_10309-RC";
Scaffold75	AGAT	gene	6993	7851	.	+	.	gene_id "GBI_10310"; gene_name "GBI_10310";
Scaffold75	AGAT	transcript	6993	7851	.	+	.	gene_id "GBI_10310"; transcript_id "GBI_10310-RA"; Parent "GBI_10310"; gene_name "GBI_10310";
Scaffold75	maker	exon	6993	7851	.	+	.	gene_id "GBI_10310"; transcript_id "GBI_10310-RA"; Parent "GBI_10310-RA"; gene_name "GBI_10310";
Scaffold75	maker	CDS	7018	7851	.	+	0	gene_id "GBI_10310"; transcript_id "GBI_10310-RA"; Parent "GBI_10310-RA"; gene_name "GBI_10310";
Scaffold75	AGAT	five_prime_UTR	6993	7017	.	+	.	gene_id "GBI_10310"; transcript_id "GBI_10310-RA"; Parent "GBI_10310-RA"; gene_name "GBI_10310";
Scaffold75	AGAT	gene	16671	32701	.	-	.	gene_id "GBI_10311"; gene_name "GBI_10311";
Scaffold75	AGAT	transcript	16671	32701	.	-	.	gene_id "GBI_10311"; transcript_id "GBI_10311-RA"; Parent "GBI_10311"; gene_name "GBI_10311";
Scaffold75	maker	exon	16671	17875	.	-	.	gene_id "GBI_10311"; transcript_id "GBI_10311-RA"; Parent "GBI_10311-RA"; gene_name "GBI_10311";
Scaffold75	maker	exon	21746	21874	.	-	.	gene_id "GBI_10311"; transcript_id "GBI_10311-RA"; Parent "GBI_10311-RA"; gene_name "GBI_10311";
Scaffold75	maker	exon	32316	32701	.	-	.	gene_id "GBI_10311"; transcript_id "GBI_10311-RA"; Parent "GBI_10311-RA"; gene_name "GBI_10311";
Scaffold75	maker	CDS	16671	17875	.	-	2	gene_id "GBI_10311"; transcript_id "GBI_10311-RA"; Parent "GBI_10311-RA"; gene_name "GBI_10311";
Scaffold75	maker	CDS	21746	21833	.	-	0	gene_id "GBI_10311"; transcript_id "GBI_10311-RA"; Parent "GBI_10311-RA"; gene_name "GBI_10311";
Scaffold75	AGAT	five_prime_UTR	21834	21874	.	-	.	gene_id "GBI_10311"; transcript_id "GBI_10311-RA"; Parent "GBI_10311-RA"; gene_name "GBI_10311";
Scaffold75	AGAT	five_prime_UTR	32316	32701	.	-	.	gene_id "GBI_10311"; transcript_id "GBI_10311-RA"; Parent "GBI_10311-RA"; gene_name "GBI_10311";
Scaffold75	AGAT	gene	41263	66912	.	-	.	gene_id "GBI_10312"; gene_name "GBI_10312";
Scaffold75	AGAT	transcript	41263	46583	.	-	.	gene_id "GBI_10312"; transcript_id "GBI_10312-RA"; Parent "GBI_10312"; gene_name "GBI_10312";
Scaffold75	maker	exon	41263	42156	.	-	.	gene_id "GBI_10312"; transcript_id "GBI_10312-RA"; Parent "GBI_10312-RA"; gene_name "GBI_10312";
Scaffold75	maker	exon	42239	42360	.	-	.	gene_id "GBI_10312"; transcript_id "GBI_10312-RA"; Parent "GBI_10312-RA"; gene_name "GBI_10312";
Scaffold75	maker	exon	43636	43726	.	-	.	gene_id "GBI_10312"; transcript_id "GBI_10312-RA"; Parent "GBI_10312-RA"; gene_name "GBI_10312";
Scaffold75	maker	exon	46341	46583	.	-	.	gene_id "GBI_10312"; transcript_id "GBI_10312-RA"; Parent "GBI_10312-RA"; gene_name "GBI_10312";
Scaffold75	maker	CDS	41926	42156	.	-	0	gene_id "GBI_10312"; transcript_id "GBI_10312-RA"; Parent "GBI_10312-RA"; gene_name "GBI_10312";
Scaffold75	maker	CDS	42239	42360	.	-	2	gene_id "GBI_10312"; transcript_id "GBI_10312-RA"; Parent "GBI_10312-RA"; gene_name "GBI_10312";
Scaffold75	maker	CDS	43636	43726	.	-	0	gene_id "GBI_10312"; transcript_id "GBI_10312-RA"; Parent "GBI_10312-RA"; gene_name "GBI_10312";
Scaffold75	maker	CDS	46341	46583	.	-	0	gene_id "GBI_10312"; transcript_id "GBI_10312-RA"; Parent "GBI_10312-RA"; gene_name "GBI_10312";
Scaffold75	AGAT	three_prime_UTR	41263	41925	.	-	.	gene_id "GBI_10312"; transcript_id "GBI_10312-RA"; Parent "GBI_10312-RA"; gene_name "GBI_10312";
Scaffold75	AGAT	transcript	41263	66912	.	-	.	gene_id "GBI_10312"; transcript_id "GBI_10312-RB"; Parent "GBI_10312"; gene_name "GBI_10312";
Scaffold75	maker	exon	41263	42156	.	-	.	gene_id "GBI_10312"; transcript_id "GBI_10312-RB"; Parent "GBI_10312-RB"; gene_name "GBI_10312"; previous_transcript_id "GBI_10312-RB";
Scaffold75	maker	exon	42239	42360	.	-	.	gene_id "GBI_10312"; transcript_id "GBI_10312-RB"; Parent "GBI_10312-RB"; gene_name "GBI_10312"; previous_transcript_id "GBI_10312-RB";
Scaffold75	maker	exon	43636	43726	.	-	.	gene_id "GBI_10312"; transcript_id "GBI_10312-RB"; Parent "GBI_10312-RB"; gene_name "GBI_10312"; previous_transcript_id "GBI_10312-RB";
Scaffold75	maker	exon	46341	46539	.	-	.	gene_id "GBI_10312"; transcript_id "GBI_10312-RB"; Parent "GBI_10312-RB"; gene_name "GBI_10312"; previous_transcript_id "GBI_10312-RB";
Scaffold75	maker	exon	64567	64667	.	-	.	gene_id "GBI_10312"; transcript_id "GBI_10312-RB"; Parent "GBI_10312-RB"; gene_name "GBI_10312"; previous_transcript_id "GBI_10312-RB";
Scaffold75	maker	exon	66814	66912	.	-	.	gene_id "GBI_10312"; transcript_id "GBI_10312-RB"; Parent "GBI_10312-RB"; gene_name "GBI_10312"; previous_transcript_id "GBI_10312-RB";
Scaffold75	maker	CDS	41926	42156	.	-	0	gene_id "GBI_10312"; transcript_id "GBI_10312-RB"; Parent "GBI_10312-RB"; gene_name "GBI_10312"; previous_transcript_id "GBI_10312-RB";
Scaffold75	maker	CDS	42239	42360	.	-	2	gene_id "GBI_10312"; transcript_id "GBI_10312-RB"; Parent "GBI_10312-RB"; gene_name "GBI_10312"; previous_transcript_id "GBI_10312-RB";
Scaffold75	maker	CDS	43636	43726	.	-	0	gene_id "GBI_10312"; transcript_id "GBI_10312-RB"; Parent "GBI_10312-RB"; gene_name "GBI_10312"; previous_transcript_id "GBI_10312-RB";
Scaffold75	maker	CDS	46341	46505	.	-	0	gene_id "GBI_10312"; transcript_id "GBI_10312-RB"; Parent "GBI_10312-RB"; gene_name "GBI_10312"; previous_transcript_id "GBI_10312-RB";
Scaffold75	AGAT	five_prime_UTR	46506	46539	.	-	.	gene_id "GBI_10312"; transcript_id "GBI_10312-RB"; Parent "GBI_10312-RB"; gene_name "GBI_10312"; previous_transcript_id "GBI_10312-RB";
Scaffold75	AGAT	five_prime_UTR	64567	64667	.	-	.	gene_id "GBI_10312"; transcript_id "GBI_10312-RB"; Parent "GBI_10312-RB"; gene_name "GBI_10312"; previous_transcript_id "GBI_10312-RB";
Scaffold75	AGAT	five_prime_UTR	66814	66912	.	-	.	gene_id "GBI_10312"; transcript_id "GBI_10312-RB"; Parent "GBI_10312-RB"; gene_name "GBI_10312"; previous_transcript_id "GBI_10312-RB";
Scaffold75	AGAT	three_prime_UTR	41263	41925	.	-	.	gene_id "GBI_10312"; transcript_id "GBI_10312-RB"; Parent "GBI_10312-RB"; gene_name "GBI_10312"; previous_transcript_id "GBI_10312-RB";
Scaffold75	AGAT	gene	771289	777135	.	-	.	gene_id "GBI_10317"; gene_name "GBI_10317";
Scaffold75	AGAT	transcript	771289	777135	.	-	.	gene_id "GBI_10317"; transcript_id "GBI_10317-RA"; Parent "GBI_10317"; gene_name "GBI_10317";
Scaffold75	maker	exon	771289	772167	.	-	.	gene_id "GBI_10317"; transcript_id "GBI_10317-RA"; Parent "GBI_10317-RA"; gene_name "GBI_10317";
Scaffold75	maker	exon	773557	773852	.	-	.	gene_id "GBI_10317"; transcript_id "GBI_10317-RA"; Parent "GBI_10317-RA"; gene_name "GBI_10317";
Scaffold75	maker	exon	776056	776164	.	-	.	gene_id "GBI_10317"; transcript_id "GBI_10317-RA"; Parent "GBI_10317-RA"; gene_name "GBI_10317";
Scaffold75	maker	exon	776301	776373	.	-	.	gene_id "GBI_10317"; transcript_id "GBI_10317-RA"; Parent "GBI_10317-RA"; gene_name "GBI_10317";
Scaffold75	maker	exon	777088	777135	.	-	.	gene_id "GBI_10317"; transcript_id "GBI_10317-RA"; Parent "GBI_10317-RA"; gene_name "GBI_10317";
Scaffold75	maker	CDS	771289	772167	.	-	0	gene_id "GBI_10317"; transcript_id "GBI_10317-RA"; Parent "GBI_10317-RA"; gene_name "GBI_10317";
Scaffold75	maker	CDS	773557	773852	.	-	2	gene_id "GBI_10317"; transcript_id "GBI_10317-RA"; Parent "GBI_10317-RA"; gene_name "GBI_10317";
Scaffold75	maker	CDS	776056	776164	.	-	0	gene_id "GBI_10317"; transcript_id "GBI_10317-RA"; Parent "GBI_10317-RA"; gene_name "GBI_10317";
Scaffold75	maker	CDS	776301	776357	.	-	0	gene_id "GBI_10317"; transcript_id "GBI_10317-RA"; Parent "GBI_10317-RA"; gene_name "GBI_10317";
Scaffold75	AGAT	five_prime_UTR	776358	776373	.	-	.	gene_id "GBI_10317"; transcript_id "GBI_10317-RA"; Parent "GBI_10317-RA"; gene_name "GBI_10317";
Scaffold75	AGAT	five_prime_UTR	777088	777135	.	-	.	gene_id "GBI_10317"; transcript_id "GBI_10317-RA"; Parent "GBI_10317-RA"; gene_name "GBI_10317";
Scaffold75	AGAT	gene	778085	780523	.	+	.	gene_id "GBI_10318"; gene_name "GBI_10318";
Scaffold75	AGAT	transcript	778085	780523	.	+	.	gene_id "GBI_10318"; transcript_id "GBI_10318-RA"; Parent "GBI_10318"; gene_name "GBI_10318";
Scaffold75	maker	exon	778085	778087	.	+	.	gene_id "GBI_10318"; transcript_id "GBI_10318-RA"; Parent "GBI_10318-RA"; gene_name "GBI_10318";
Scaffold75	maker	exon	778444	778825	.	+	.	gene_id "GBI_10318"; transcript_id "GBI_10318-RA"; Parent "GBI_10318-RA"; gene_name "GBI_10318";
Scaffold75	maker	exon	778850	778947	.	+	.	gene_id "GBI_10318"; transcript_id "GBI_10318-RA"; Parent "GBI_10318-RA"; gene_name "GBI_10318";
Scaffold75	maker	exon	778973	779032	.	+	.	gene_id "GBI_10318"; transcript_id "GBI_10318-RA"; Parent "GBI_10318-RA"; gene_name "GBI_10318";
Scaffold75	maker	exon	779053	779145	.	+	.	gene_id "GBI_10318"; transcript_id "GBI_10318-RA"; Parent "GBI_10318-RA"; gene_name "GBI_10318";
Scaffold75	maker	exon	780255	780274	.	+	.	gene_id "GBI_10318"; transcript_id "GBI_10318-RA"; Parent "GBI_10318-RA"; gene_name "GBI_10318";
Scaffold75	maker	exon	780299	780365	.	+	.	gene_id "GBI_10318"; transcript_id "GBI_10318-RA"; Parent "GBI_10318-RA"; gene_name "GBI_10318";
Scaffold75	maker	exon	780387	780470	.	+	.	gene_id "GBI_10318"; transcript_id "GBI_10318-RA"; Parent "GBI_10318-RA"; gene_name "GBI_10318";
Scaffold75	maker	exon	780494	780523	.	+	.	gene_id "GBI_10318"; transcript_id "GBI_10318-RA"; Parent "GBI_10318-RA"; gene_name "GBI_10318";
Scaffold75	maker	CDS	778085	778087	.	+	0	gene_id "GBI_10318"; transcript_id "GBI_10318-RA"; Parent "GBI_10318-RA"; gene_name "GBI_10318";
Scaffold75	maker	CDS	778444	778825	.	+	0	gene_id "GBI_10318"; transcript_id "GBI_10318-RA"; Parent "GBI_10318-RA"; gene_name "GBI_10318";
Scaffold75	maker	CDS	778850	778947	.	+	2	gene_id "GBI_10318"; transcript_id "GBI_10318-RA"; Parent "GBI_10318-RA"; gene_name "GBI_10318";
Scaffold75	maker	CDS	778973	779032	.	+	0	gene_id "GBI_10318"; transcript_id "GBI_10318-RA"; Parent "GBI_10318-RA"; gene_name "GBI_10318";
Scaffold75	maker	CDS	779053	779145	.	+	0	gene_id "GBI_10318"; transcript_id "GBI_10318-RA"; Parent "GBI_10318-RA"; gene_name "GBI_10318";
Scaffold75	maker	CDS	780255	780274	.	+	0	gene_id "GBI_10318"; transcript_id "GBI_10318-RA"; Parent "GBI_10318-RA"; gene_name "GBI_10318";
Scaffold75	maker	CDS	780299	780365	.	+	1	gene_id "GBI_10318"; transcript_id "GBI_10318-RA"; Parent "GBI_10318-RA"; gene_name "GBI_10318";
Scaffold75	maker	CDS	780387	780470	.	+	0	gene_id "GBI_10318"; transcript_id "GBI_10318-RA"; Parent "GBI_10318-RA"; gene_name "GBI_10318";
Scaffold75	maker	CDS	780494	780523	.	+	0	gene_id "GBI_10318"; transcript_id "GBI_10318-RA"; Parent "GBI_10318-RA"; gene_name "GBI_10318";
Scaffold75	AGAT	gene	778375	781061	.	-	.	gene_id "GBI_10319"; gene_name "GBI_10319";
Scaffold75	AGAT	transcript	778375	781061	.	-	.	gene_id "GBI_10319"; transcript_id "GBI_10319-RA"; Parent "GBI_10319"; gene_name "GBI_10319";
Scaffold75	maker	exon	778375	779172	.	-	.	gene_id "GBI_10319"; transcript_id "GBI_10319-RA"; Parent "GBI_10319-RA"; gene_name "GBI_10319";
Scaffold75	maker	exon	780164	780519	.	-	.	gene_id "GBI_10319"; transcript_id "GBI_10319-RA"; Parent "GBI_10319-RA"; gene_name "GBI_10319";
Scaffold75	maker	exon	780932	781061	.	-	.	gene_id "GBI_10319"; transcript_id "GBI_10319-RA"; Parent "GBI_10319-RA"; gene_name "GBI_10319";
Scaffold75	maker	CDS	778375	779172	.	-	0	gene_id "GBI_10319"; transcript_id "GBI_10319-RA"; Parent "GBI_10319-RA"; gene_name "GBI_10319";
Scaffold75	maker	CDS	780164	780519	.	-	2	gene_id "GBI_10319"; transcript_id "GBI_10319-RA"; Parent "GBI_10319-RA"; gene_name "GBI_10319";
Scaffold75	maker	CDS	780932	781061	.	-	0	gene_id "GBI_10319"; transcript_id "GBI_10319-RA"; Parent "GBI_10319-RA"; gene_name "GBI_10319";
Scaffold75	AGAT	gene	1287842	1302077	.	-	.	gene_id "GBI_10320"; gene_name "GBI_10320";
Scaffold75	StringTie	transcript	1287842	1302077	.	-	.	gene_id "GBI_10320"; transcript_id "GBI_10320.1"; gene_name "GBI_10320"; oId "STRG.14122.1"; cmp_ref "GBI_10320-RA"; class_code "j"; tss_id "TSS33764";
Scaffold75	StringTie	exon	1287842	1290280	.	-	.	gene_id "GBI_10320"; transcript_id "GBI_10320.1"; exon_number "1";
Scaffold75	StringTie	exon	1291546	1291651	.	-	.	gene_id "GBI_10320"; transcript_id "GBI_10320.1"; exon_number "2";
Scaffold75	StringTie	exon	1292550	1292976	.	-	.	gene_id "GBI_10320"; transcript_id "GBI_10320.1"; exon_number "3";
Scaffold75	StringTie	exon	1301805	1302077	.	-	.	gene_id "GBI_10320"; transcript_id "GBI_10320.1"; exon_number "4";
Scaffold75	AGAT	transcript	1289686	1294124	.	-	.	gene_id "GBI_10320"; transcript_id "GBI_10320-RA"; Parent "GBI_10320"; gene_name "GBI_10320";
Scaffold75	maker	exon	1289686	1290280	.	-	.	gene_id "GBI_10320"; transcript_id "GBI_10320-RA"; Parent "GBI_10320-RA"; gene_name "GBI_10320";
Scaffold75	maker	exon	1291546	1291651	.	-	.	gene_id "GBI_10320"; transcript_id "GBI_10320-RA"; Parent "GBI_10320-RA"; gene_name "GBI_10320";
Scaffold75	maker	exon	1292550	1292951	.	-	.	gene_id "GBI_10320"; transcript_id "GBI_10320-RA"; Parent "GBI_10320-RA"; gene_name "GBI_10320";
Scaffold75	maker	exon	1294090	1294124	.	-	.	gene_id "GBI_10320"; transcript_id "GBI_10320-RA"; Parent "GBI_10320-RA"; gene_name "GBI_10320";
Scaffold75	StringTie	transcript	1290344	1302077	.	-	.	gene_id "GBI_10320"; transcript_id "GBI_10320.3"; gene_name "GBI_10320"; oId "STRG.14122.2"; cmp_ref "GBI_10320-RA"; class_code "n"; tss_id "TSS33764";
Scaffold75	StringTie	exon	1290344	1292976	.	-	.	gene_id "GBI_10320"; transcript_id "GBI_10320.3"; exon_number "1";
Scaffold75	StringTie	exon	1301805	1302077	.	-	.	gene_id "GBI_10320"; transcript_id "GBI_10320.3"; exon_number "2";
Scaffold75	maker	CDS	1289906	1290280	.	-	0	gene_id "GBI_10320"; transcript_id "GBI_10320-RA"; Parent "GBI_10320-RA"; gene_name "GBI_10320";
Scaffold75	maker	CDS	1291546	1291651	.	-	1	gene_id "GBI_10320"; transcript_id "GBI_10320-RA"; Parent "GBI_10320-RA"; gene_name "GBI_10320";
Scaffold75	maker	CDS	1292550	1292951	.	-	1	gene_id "GBI_10320"; transcript_id "GBI_10320-RA"; Parent "GBI_10320-RA"; gene_name "GBI_10320";
Scaffold75	maker	CDS	1294090	1294124	.	-	0	gene_id "GBI_10320"; transcript_id "GBI_10320-RA"; Parent "GBI_10320-RA"; gene_name "GBI_10320";
Scaffold75	AGAT	three_prime_UTR	1289686	1289905	.	-	.	gene_id "GBI_10320"; transcript_id "GBI_10320-RA"; Parent "GBI_10320-RA"; gene_name "GBI_10320";
Scaffold75	AGAT	gene	1739493	1741686	.	-	.	gene_id "GBI_10321"; gene_name "GBI_10321";
Scaffold75	AGAT	transcript	1739493	1741686	.	-	.	gene_id "GBI_10321"; transcript_id "GBI_10321-RA"; Parent "GBI_10321"; gene_name "GBI_10321";
Scaffold75	maker	exon	1739493	1739513	.	-	.	gene_id "GBI_10321"; transcript_id "GBI_10321-RA"; Parent "GBI_10321-RA"; gene_name "GBI_10321";
Scaffold75	maker	exon	1741181	1741208	.	-	.	gene_id "GBI_10321"; transcript_id "GBI_10321-RA"; Parent "GBI_10321-RA"; gene_name "GBI_10321";
Scaffold75	maker	exon	1741233	1741298	.	-	.	gene_id "GBI_10321"; transcript_id "GBI_10321-RA"; Parent "GBI_10321-RA"; gene_name "GBI_10321";
Scaffold75	maker	exon	1741328	1741408	.	-	.	gene_id "GBI_10321"; transcript_id "GBI_10321-RA"; Parent "GBI_10321-RA"; gene_name "GBI_10321";
Scaffold75	maker	exon	1741429	1741445	.	-	.	gene_id "GBI_10321"; transcript_id "GBI_10321-RA"; Parent "GBI_10321-RA"; gene_name "GBI_10321";
Scaffold75	maker	exon	1741600	1741686	.	-	.	gene_id "GBI_10321"; transcript_id "GBI_10321-RA"; Parent "GBI_10321-RA"; gene_name "GBI_10321";
Scaffold75	maker	CDS	1739493	1739513	.	-	0	gene_id "GBI_10321"; transcript_id "GBI_10321-RA"; Parent "GBI_10321-RA"; gene_name "GBI_10321";
Scaffold75	maker	CDS	1741181	1741208	.	-	1	gene_id "GBI_10321"; transcript_id "GBI_10321-RA"; Parent "GBI_10321-RA"; gene_name "GBI_10321";
Scaffold75	maker	CDS	1741233	1741298	.	-	1	gene_id "GBI_10321"; transcript_id "GBI_10321-RA"; Parent "GBI_10321-RA"; gene_name "GBI_10321";
Scaffold75	maker	CDS	1741328	1741408	.	-	1	gene_id "GBI_10321"; transcript_id "GBI_10321-RA"; Parent "GBI_10321-RA"; gene_name "GBI_10321";
Scaffold75	maker	CDS	1741429	1741445	.	-	0	gene_id "GBI_10321"; transcript_id "GBI_10321-RA"; Parent "GBI_10321-RA"; gene_name "GBI_10321";
Scaffold75	maker	CDS	1741600	1741686	.	-	0	gene_id "GBI_10321"; transcript_id "GBI_10321-RA"; Parent "GBI_10321-RA"; gene_name "GBI_10321";
Scaffold75	AGAT	gene	1826060	1840083	.	+	.	gene_id "GBI_10322"; gene_name "GBI_10322";
Scaffold75	AGAT	transcript	1826060	1837534	.	+	.	gene_id "GBI_10322"; transcript_id "GBI_10322-RA"; Parent "GBI_10322"; gene_name "GBI_10322";
Scaffold75	maker	exon	1826060	1826176	.	+	.	gene_id "GBI_10322"; transcript_id "GBI_10322-RA"; Parent "GBI_10322-RA"; gene_name "GBI_10322";
Scaffold75	maker	exon	1834109	1834425	.	+	.	gene_id "GBI_10322"; transcript_id "GBI_10322-RA"; Parent "GBI_10322-RA"; gene_name "GBI_10322";
Scaffold75	maker	exon	1835663	1835999	.	+	.	gene_id "GBI_10322"; transcript_id "GBI_10322-RA"; Parent "GBI_10322-RA"; gene_name "GBI_10322";
Scaffold75	maker	exon	1836074	1836189	.	+	.	gene_id "GBI_10322"; transcript_id "GBI_10322-RA"; Parent "GBI_10322-RA"; gene_name "GBI_10322";
Scaffold75	maker	exon	1836272	1836520	.	+	.	gene_id "GBI_10322"; transcript_id "GBI_10322-RA"; Parent "GBI_10322-RA"; gene_name "GBI_10322";
Scaffold75	maker	exon	1836613	1837252	.	+	.	gene_id "GBI_10322"; transcript_id "GBI_10322-RA"; Parent "GBI_10322-RA"; gene_name "GBI_10322";
Scaffold75	maker	exon	1837345	1837534	.	+	.	gene_id "GBI_10322"; transcript_id "GBI_10322-RA"; Parent "GBI_10322-RA"; gene_name "GBI_10322";
Scaffold75	maker	CDS	1826060	1826176	.	+	0	gene_id "GBI_10322"; transcript_id "GBI_10322-RA"; Parent "GBI_10322-RA"; gene_name "GBI_10322";
Scaffold75	maker	CDS	1834109	1834300	.	+	0	gene_id "GBI_10322"; transcript_id "GBI_10322-RA"; Parent "GBI_10322-RA"; gene_name "GBI_10322";
Scaffold75	AGAT	three_prime_UTR	1834301	1834425	.	+	.	gene_id "GBI_10322"; transcript_id "GBI_10322-RA"; Parent "GBI_10322-RA"; gene_name "GBI_10322";
Scaffold75	AGAT	three_prime_UTR	1835663	1835999	.	+	.	gene_id "GBI_10322"; transcript_id "GBI_10322-RA"; Parent "GBI_10322-RA"; gene_name "GBI_10322";
Scaffold75	AGAT	three_prime_UTR	1836074	1836189	.	+	.	gene_id "GBI_10322"; transcript_id "GBI_10322-RA"; Parent "GBI_10322-RA"; gene_name "GBI_10322";
Scaffold75	AGAT	three_prime_UTR	1836272	1836520	.	+	.	gene_id "GBI_10322"; transcript_id "GBI_10322-RA"; Parent "GBI_10322-RA"; gene_name "GBI_10322";
Scaffold75	AGAT	three_prime_UTR	1836613	1837252	.	+	.	gene_id "GBI_10322"; transcript_id "GBI_10322-RA"; Parent "GBI_10322-RA"; gene_name "GBI_10322";
Scaffold75	AGAT	three_prime_UTR	1837345	1837534	.	+	.	gene_id "GBI_10322"; transcript_id "GBI_10322-RA"; Parent "GBI_10322-RA"; gene_name "GBI_10322";
Scaffold75	AGAT	transcript	1830522	1837534	.	+	.	gene_id "GBI_10322"; transcript_id "GBI_10322-RB"; Parent "GBI_10322"; gene_name "GBI_10322";
Scaffold75	maker	exon	1830522	1830642	.	+	.	gene_id "GBI_10322"; transcript_id "GBI_10322-RB"; Parent "GBI_10322-RB"; gene_name "GBI_10322"; previous_transcript_id "GBI_10322-RB";
Scaffold75	maker	exon	1833782	1833893	.	+	.	gene_id "GBI_10322"; transcript_id "GBI_10322-RB"; Parent "GBI_10322-RB"; gene_name "GBI_10322"; previous_transcript_id "GBI_10322-RB";
Scaffold75	maker	exon	1834109	1834425	.	+	.	gene_id "GBI_10322"; transcript_id "GBI_10322-RB"; Parent "GBI_10322-RB"; gene_name "GBI_10322"; previous_transcript_id "GBI_10322-RB";
Scaffold75	maker	exon	1835663	1835999	.	+	.	gene_id "GBI_10322"; transcript_id "GBI_10322-RB"; Parent "GBI_10322-RB"; gene_name "GBI_10322"; previous_transcript_id "GBI_10322-RB";
Scaffold75	maker	exon	1836074	1836189	.	+	.	gene_id "GBI_10322"; transcript_id "GBI_10322-RB"; Parent "GBI_10322-RB"; gene_name "GBI_10322"; previous_transcript_id "GBI_10322-RB";
Scaffold75	maker	exon	1836272	1836355	.	+	.	gene_id "GBI_10322"; transcript_id "GBI_10322-RB"; Parent "GBI_10322-RB"; gene_name "GBI_10322"; previous_transcript_id "GBI_10322-RB";
Scaffold75	maker	exon	1836613	1837252	.	+	.	gene_id "GBI_10322"; transcript_id "GBI_10322-RB"; Parent "GBI_10322-RB"; gene_name "GBI_10322"; previous_transcript_id "GBI_10322-RB";
Scaffold75	maker	exon	1837345	1837534	.	+	.	gene_id "GBI_10322"; transcript_id "GBI_10322-RB"; Parent "GBI_10322-RB"; gene_name "GBI_10322"; previous_transcript_id "GBI_10322-RB";
Scaffold75	maker	CDS	1836082	1836189	.	+	0	gene_id "GBI_10322"; transcript_id "GBI_10322-RB"; Parent "GBI_10322-RB"; gene_name "GBI_10322"; previous_transcript_id "GBI_10322-RB";
Scaffold75	maker	CDS	1836272	1836355	.	+	0	gene_id "GBI_10322"; transcript_id "GBI_10322-RB"; Parent "GBI_10322-RB"; gene_name "GBI_10322"; previous_transcript_id "GBI_10322-RB";
Scaffold75	maker	CDS	1836613	1836714	.	+	0	gene_id "GBI_10322"; transcript_id "GBI_10322-RB"; Parent "GBI_10322-RB"; gene_name "GBI_10322"; previous_transcript_id "GBI_10322-RB";
Scaffold75	AGAT	five_prime_UTR	1830522	1830642	.	+	.	gene_id "GBI_10322"; transcript_id "GBI_10322-RB"; Parent "GBI_10322-RB"; gene_name "GBI_10322"; previous_transcript_id "GBI_10322-RB";
Scaffold75	AGAT	five_prime_UTR	1833782	1833893	.	+	.	gene_id "GBI_10322"; transcript_id "GBI_10322-RB"; Parent "GBI_10322-RB"; gene_name "GBI_10322"; previous_transcript_id "GBI_10322-RB";
Scaffold75	AGAT	five_prime_UTR	1834109	1834425	.	+	.	gene_id "GBI_10322"; transcript_id "GBI_10322-RB"; Parent "GBI_10322-RB"; gene_name "GBI_10322"; previous_transcript_id "GBI_10322-RB";
Scaffold75	AGAT	five_prime_UTR	1835663	1835999	.	+	.	gene_id "GBI_10322"; transcript_id "GBI_10322-RB"; Parent "GBI_10322-RB"; gene_name "GBI_10322"; previous_transcript_id "GBI_10322-RB";
Scaffold75	AGAT	five_prime_UTR	1836074	1836081	.	+	.	gene_id "GBI_10322"; transcript_id "GBI_10322-RB"; Parent "GBI_10322-RB"; gene_name "GBI_10322"; previous_transcript_id "GBI_10322-RB";
Scaffold75	AGAT	three_prime_UTR	1836715	1837252	.	+	.	gene_id "GBI_10322"; transcript_id "GBI_10322-RB"; Parent "GBI_10322-RB"; gene_name "GBI_10322"; previous_transcript_id "GBI_10322-RB";
Scaffold75	AGAT	three_prime_UTR	1837345	1837534	.	+	.	gene_id "GBI_10322"; transcript_id "GBI_10322-RB"; Parent "GBI_10322-RB"; gene_name "GBI_10322"; previous_transcript_id "GBI_10322-RB";
Scaffold75	AGAT	transcript	1835172	1837534	.	+	.	gene_id "GBI_10322"; transcript_id "GBI_10322-RC"; Parent "GBI_10322"; gene_name "GBI_10322";
Scaffold75	maker	exon	1835172	1835493	.	+	.	gene_id "GBI_10322"; transcript_id "GBI_10322-RC"; Parent "GBI_10322-RC"; gene_name "GBI_10322"; previous_transcript_id "GBI_10322-RC";
Scaffold75	maker	exon	1835663	1835999	.	+	.	gene_id "GBI_10322"; transcript_id "GBI_10322-RC"; Parent "GBI_10322-RC"; gene_name "GBI_10322"; previous_transcript_id "GBI_10322-RC";
Scaffold75	maker	exon	1836074	1836189	.	+	.	gene_id "GBI_10322"; transcript_id "GBI_10322-RC"; Parent "GBI_10322-RC"; gene_name "GBI_10322"; previous_transcript_id "GBI_10322-RC";
Scaffold75	maker	exon	1836272	1836355	.	+	.	gene_id "GBI_10322"; transcript_id "GBI_10322-RC"; Parent "GBI_10322-RC"; gene_name "GBI_10322"; previous_transcript_id "GBI_10322-RC";
Scaffold75	maker	exon	1836613	1837252	.	+	.	gene_id "GBI_10322"; transcript_id "GBI_10322-RC"; Parent "GBI_10322-RC"; gene_name "GBI_10322"; previous_transcript_id "GBI_10322-RC";
Scaffold75	maker	exon	1837345	1837534	.	+	.	gene_id "GBI_10322"; transcript_id "GBI_10322-RC"; Parent "GBI_10322-RC"; gene_name "GBI_10322"; previous_transcript_id "GBI_10322-RC";
Scaffold75	maker	CDS	1836082	1836189	.	+	0	gene_id "GBI_10322"; transcript_id "GBI_10322-RC"; Parent "GBI_10322-RC"; gene_name "GBI_10322"; previous_transcript_id "GBI_10322-RC";
Scaffold75	maker	CDS	1836272	1836355	.	+	0	gene_id "GBI_10322"; transcript_id "GBI_10322-RC"; Parent "GBI_10322-RC"; gene_name "GBI_10322"; previous_transcript_id "GBI_10322-RC";
Scaffold75	maker	CDS	1836613	1836714	.	+	0	gene_id "GBI_10322"; transcript_id "GBI_10322-RC"; Parent "GBI_10322-RC"; gene_name "GBI_10322"; previous_transcript_id "GBI_10322-RC";
Scaffold75	AGAT	five_prime_UTR	1835172	1835493	.	+	.	gene_id "GBI_10322"; transcript_id "GBI_10322-RC"; Parent "GBI_10322-RC"; gene_name "GBI_10322"; previous_transcript_id "GBI_10322-RC";
Scaffold75	AGAT	five_prime_UTR	1835663	1835999	.	+	.	gene_id "GBI_10322"; transcript_id "GBI_10322-RC"; Parent "GBI_10322-RC"; gene_name "GBI_10322"; previous_transcript_id "GBI_10322-RC";
Scaffold75	AGAT	five_prime_UTR	1836074	1836081	.	+	.	gene_id "GBI_10322"; transcript_id "GBI_10322-RC"; Parent "GBI_10322-RC"; gene_name "GBI_10322"; previous_transcript_id "GBI_10322-RC";
Scaffold75	AGAT	three_prime_UTR	1836715	1837252	.	+	.	gene_id "GBI_10322"; transcript_id "GBI_10322-RC"; Parent "GBI_10322-RC"; gene_name "GBI_10322"; previous_transcript_id "GBI_10322-RC";
Scaffold75	AGAT	three_prime_UTR	1837345	1837534	.	+	.	gene_id "GBI_10322"; transcript_id "GBI_10322-RC"; Parent "GBI_10322-RC"; gene_name "GBI_10322"; previous_transcript_id "GBI_10322-RC";
Scaffold75	StringTie	transcript	1836297	1837632	.	+	.	gene_id "GBI_10322"; transcript_id "GBI_10322.4"; gene_name "GBI_10322"; oId "STRG.14120.1"; cmp_ref "GBI_10322-RA"; class_code "m"; tss_id "TSS33710";
Scaffold75	StringTie	exon	1836297	1837252	.	+	.	gene_id "GBI_10322"; transcript_id "GBI_10322.4"; exon_number "1";
Scaffold75	StringTie	exon	1837345	1837632	.	+	.	gene_id "GBI_10322"; transcript_id "GBI_10322.4"; exon_number "2";
Scaffold75	AGAT	transcript	1837327	1840083	.	+	.	gene_id "GBI_10322"; transcript_id "GBI_10322-RD"; Parent "GBI_10322"; gene_name "GBI_10322";
Scaffold75	maker	exon	1837327	1837384	.	+	.	gene_id "GBI_10322"; transcript_id "GBI_10322-RD"; Parent "GBI_10322-RD"; gene_name "GBI_10322"; previous_transcript_id "GBI_10322-RD";
Scaffold75	maker	exon	1838063	1838091	.	+	.	gene_id "GBI_10322"; transcript_id "GBI_10322-RD"; Parent "GBI_10322-RD"; gene_name "GBI_10322"; previous_transcript_id "GBI_10322-RD";
Scaffold75	maker	exon	1839572	1839672	.	+	.	gene_id "GBI_10322"; transcript_id "GBI_10322-RD"; Parent "GBI_10322-RD"; gene_name "GBI_10322"; previous_transcript_id "GBI_10322-RD";
Scaffold75	maker	exon	1840068	1840083	.	+	.	gene_id "GBI_10322"; transcript_id "GBI_10322-RD"; Parent "GBI_10322-RD"; gene_name "GBI_10322"; previous_transcript_id "GBI_10322-RD";
Scaffold75	StringTie	transcript	1837715	1838626	.	+	.	gene_id "GBI_10322"; transcript_id "GBI_10322.6"; gene_name "GBI_10322"; oId "STRG.14121.1"; cmp_ref "GBI_10322-RD"; class_code "o"; tss_id "TSS33711";
Scaffold75	StringTie	exon	1837715	1838459	.	+	.	gene_id "GBI_10322"; transcript_id "GBI_10322.6"; exon_number "1";
Scaffold75	StringTie	exon	1838594	1838626	.	+	.	gene_id "GBI_10322"; transcript_id "GBI_10322.6"; exon_number "2";
Scaffold75	maker	CDS	1837327	1837384	.	+	0	gene_id "GBI_10322"; transcript_id "GBI_10322-RD"; Parent "GBI_10322-RD"; gene_name "GBI_10322"; previous_transcript_id "GBI_10322-RD";
Scaffold75	maker	CDS	1838063	1838091	.	+	2	gene_id "GBI_10322"; transcript_id "GBI_10322-RD"; Parent "GBI_10322-RD"; gene_name "GBI_10322"; previous_transcript_id "GBI_10322-RD";
Scaffold75	maker	CDS	1839572	1839672	.	+	0	gene_id "GBI_10322"; transcript_id "GBI_10322-RD"; Parent "GBI_10322-RD"; gene_name "GBI_10322"; previous_transcript_id "GBI_10322-RD";
Scaffold75	maker	CDS	1840068	1840083	.	+	1	gene_id "GBI_10322"; transcript_id "GBI_10322-RD"; Parent "GBI_10322-RD"; gene_name "GBI_10322"; previous_transcript_id "GBI_10322-RD";
Scaffold75	AGAT	gene	1856205	1862154	.	-	.	gene_id "GBI_10323"; gene_name "GBI_10323";
Scaffold75	AGAT	transcript	1856205	1862154	.	-	.	gene_id "GBI_10323"; transcript_id "GBI_10323-RA"; Parent "GBI_10323"; gene_name "GBI_10323";
Scaffold75	maker	exon	1856205	1856277	.	-	.	gene_id "GBI_10323"; transcript_id "GBI_10323-RA"; Parent "GBI_10323-RA"; gene_name "GBI_10323";
Scaffold75	maker	exon	1858244	1858291	.	-	.	gene_id "GBI_10323"; transcript_id "GBI_10323-RA"; Parent "GBI_10323-RA"; gene_name "GBI_10323";
Scaffold75	maker	exon	1861974	1862154	.	-	.	gene_id "GBI_10323"; transcript_id "GBI_10323-RA"; Parent "GBI_10323-RA"; gene_name "GBI_10323";
Scaffold75	maker	CDS	1861991	1862134	.	-	0	gene_id "GBI_10323"; transcript_id "GBI_10323-RA"; Parent "GBI_10323-RA"; gene_name "GBI_10323";
Scaffold75	AGAT	five_prime_UTR	1862135	1862154	.	-	.	gene_id "GBI_10323"; transcript_id "GBI_10323-RA"; Parent "GBI_10323-RA"; gene_name "GBI_10323";
Scaffold75	AGAT	three_prime_UTR	1856205	1856277	.	-	.	gene_id "GBI_10323"; transcript_id "GBI_10323-RA"; Parent "GBI_10323-RA"; gene_name "GBI_10323";
Scaffold75	AGAT	three_prime_UTR	1858244	1858291	.	-	.	gene_id "GBI_10323"; transcript_id "GBI_10323-RA"; Parent "GBI_10323-RA"; gene_name "GBI_10323";
Scaffold75	AGAT	three_prime_UTR	1861974	1861990	.	-	.	gene_id "GBI_10323"; transcript_id "GBI_10323-RA"; Parent "GBI_10323-RA"; gene_name "GBI_10323";
Scaffold75	AGAT	gene	1868784	1871702	.	-	.	gene_id "GBI_10324"; gene_name "GBI_10324";
Scaffold75	AGAT	transcript	1868784	1871702	.	-	.	gene_id "GBI_10324"; transcript_id "GBI_10324-RA"; Parent "GBI_10324"; gene_name "GBI_10324";
Scaffold75	maker	exon	1868784	1868819	.	-	.	gene_id "GBI_10324"; transcript_id "GBI_10324-RA"; Parent "GBI_10324-RA"; gene_name "GBI_10324";
Scaffold75	maker	exon	1870331	1870459	.	-	.	gene_id "GBI_10324"; transcript_id "GBI_10324-RA"; Parent "GBI_10324-RA"; gene_name "GBI_10324";
Scaffold75	maker	exon	1870959	1871702	.	-	.	gene_id "GBI_10324"; transcript_id "GBI_10324-RA"; Parent "GBI_10324-RA"; gene_name "GBI_10324";
Scaffold75	maker	CDS	1868784	1868819	.	-	0	gene_id "GBI_10324"; transcript_id "GBI_10324-RA"; Parent "GBI_10324-RA"; gene_name "GBI_10324";
Scaffold75	maker	CDS	1870331	1870459	.	-	0	gene_id "GBI_10324"; transcript_id "GBI_10324-RA"; Parent "GBI_10324-RA"; gene_name "GBI_10324";
Scaffold75	maker	CDS	1870959	1871093	.	-	0	gene_id "GBI_10324"; transcript_id "GBI_10324-RA"; Parent "GBI_10324-RA"; gene_name "GBI_10324";
Scaffold75	AGAT	five_prime_UTR	1871094	1871702	.	-	.	gene_id "GBI_10324"; transcript_id "GBI_10324-RA"; Parent "GBI_10324-RA"; gene_name "GBI_10324";
Scaffold75	AGAT	transcript	1868784	1871702	.	-	.	gene_id "GBI_10324"; transcript_id "GBI_10324-RB"; Parent "GBI_10324"; gene_name "GBI_10324";
Scaffold75	maker	exon	1868784	1868819	.	-	.	gene_id "GBI_10324"; transcript_id "GBI_10324-RB"; Parent "GBI_10324-RB"; gene_name "GBI_10324"; previous_transcript_id "GBI_10324-RB";
Scaffold75	maker	exon	1870331	1870459	.	-	.	gene_id "GBI_10324"; transcript_id "GBI_10324-RB"; Parent "GBI_10324-RB"; gene_name "GBI_10324"; previous_transcript_id "GBI_10324-RB";
Scaffold75	maker	exon	1870959	1871276	.	-	.	gene_id "GBI_10324"; transcript_id "GBI_10324-RB"; Parent "GBI_10324-RB"; gene_name "GBI_10324"; previous_transcript_id "GBI_10324-RB";
Scaffold75	maker	exon	1871365	1871702	.	-	.	gene_id "GBI_10324"; transcript_id "GBI_10324-RB"; Parent "GBI_10324-RB"; gene_name "GBI_10324"; previous_transcript_id "GBI_10324-RB";
Scaffold75	maker	CDS	1868784	1868819	.	-	0	gene_id "GBI_10324"; transcript_id "GBI_10324-RB"; Parent "GBI_10324-RB"; gene_name "GBI_10324"; previous_transcript_id "GBI_10324-RB";
Scaffold75	maker	CDS	1870331	1870459	.	-	0	gene_id "GBI_10324"; transcript_id "GBI_10324-RB"; Parent "GBI_10324-RB"; gene_name "GBI_10324"; previous_transcript_id "GBI_10324-RB";
Scaffold75	maker	CDS	1870959	1871093	.	-	0	gene_id "GBI_10324"; transcript_id "GBI_10324-RB"; Parent "GBI_10324-RB"; gene_name "GBI_10324"; previous_transcript_id "GBI_10324-RB";
Scaffold75	AGAT	five_prime_UTR	1871094	1871276	.	-	.	gene_id "GBI_10324"; transcript_id "GBI_10324-RB"; Parent "GBI_10324-RB"; gene_name "GBI_10324"; previous_transcript_id "GBI_10324-RB";
Scaffold75	AGAT	five_prime_UTR	1871365	1871702	.	-	.	gene_id "GBI_10324"; transcript_id "GBI_10324-RB"; Parent "GBI_10324-RB"; gene_name "GBI_10324"; previous_transcript_id "GBI_10324-RB";
Scaffold75	AGAT	gene	2251674	2254193	.	+	.	gene_id "GBI_10325"; gene_name "GBI_10325";
Scaffold75	AGAT	transcript	2251674	2254193	.	+	.	gene_id "GBI_10325"; transcript_id "GBI_10325-RA"; Parent "GBI_10325"; gene_name "GBI_10325";
Scaffold75	maker	exon	2251674	2251699	.	+	.	gene_id "GBI_10325"; transcript_id "GBI_10325-RA"; Parent "GBI_10325-RA"; gene_name "GBI_10325";
Scaffold75	maker	exon	2254013	2254193	.	+	.	gene_id "GBI_10325"; transcript_id "GBI_10325-RA"; Parent "GBI_10325-RA"; gene_name "GBI_10325";
Scaffold75	maker	CDS	2251674	2251699	.	+	0	gene_id "GBI_10325"; transcript_id "GBI_10325-RA"; Parent "GBI_10325-RA"; gene_name "GBI_10325";
Scaffold75	maker	CDS	2254013	2254193	.	+	1	gene_id "GBI_10325"; transcript_id "GBI_10325-RA"; Parent "GBI_10325-RA"; gene_name "GBI_10325";
Scaffold75	AGAT	gene	2559815	2834974	.	+	.	gene_id "GBI_10326"; gene_name "GBI_10326";
Scaffold75	StringTie	transcript	2559815	2834630	.	+	.	gene_id "GBI_10326"; transcript_id "GBI_10326.1"; gene_name "GBI_10326"; oId "STRG.14172.1"; cmp_ref "GBI_10326-RA"; class_code "n"; tss_id "TSS33713";
Scaffold75	StringTie	exon	2559815	2560193	.	+	.	gene_id "GBI_10326"; transcript_id "GBI_10326.1"; exon_number "1";
Scaffold75	StringTie	exon	2562257	2562763	.	+	.	gene_id "GBI_10326"; transcript_id "GBI_10326.1"; exon_number "2";
Scaffold75	StringTie	exon	2724695	2724895	.	+	.	gene_id "GBI_10326"; transcript_id "GBI_10326.1"; exon_number "3";
Scaffold75	StringTie	exon	2830054	2830235	.	+	.	gene_id "GBI_10326"; transcript_id "GBI_10326.1"; exon_number "4";
Scaffold75	StringTie	exon	2834414	2834630	.	+	.	gene_id "GBI_10326"; transcript_id "GBI_10326.1"; exon_number "5";
Scaffold75	AGAT	transcript	2559855	2834974	.	+	.	gene_id "GBI_10326"; transcript_id "GBI_10326-RA"; Parent "GBI_10326"; gene_name "GBI_10326";
Scaffold75	maker	exon	2559855	2559894	.	+	.	gene_id "GBI_10326"; transcript_id "GBI_10326-RA"; Parent "GBI_10326-RA"; gene_name "GBI_10326";
Scaffold75	maker	exon	2559915	2560193	.	+	.	gene_id "GBI_10326"; transcript_id "GBI_10326-RA"; Parent "GBI_10326-RA"; gene_name "GBI_10326";
Scaffold75	maker	exon	2562519	2562763	.	+	.	gene_id "GBI_10326"; transcript_id "GBI_10326-RA"; Parent "GBI_10326-RA"; gene_name "GBI_10326";
Scaffold75	maker	exon	2724695	2724895	.	+	.	gene_id "GBI_10326"; transcript_id "GBI_10326-RA"; Parent "GBI_10326-RA"; gene_name "GBI_10326";
Scaffold75	maker	exon	2830054	2830235	.	+	.	gene_id "GBI_10326"; transcript_id "GBI_10326-RA"; Parent "GBI_10326-RA"; gene_name "GBI_10326";
Scaffold75	maker	exon	2834414	2834654	.	+	.	gene_id "GBI_10326"; transcript_id "GBI_10326-RA"; Parent "GBI_10326-RA"; gene_name "GBI_10326";
Scaffold75	maker	exon	2834924	2834974	.	+	.	gene_id "GBI_10326"; transcript_id "GBI_10326-RA"; Parent "GBI_10326-RA"; gene_name "GBI_10326";
Scaffold75	StringTie	transcript	2712385	2834630	.	+	.	gene_id "GBI_10326"; transcript_id "GBI_10326.3"; gene_name "GBI_10326"; oId "STRG.14172.2"; cmp_ref "GBI_10326-RA"; class_code "j"; tss_id "TSS33714";
Scaffold75	StringTie	exon	2712385	2712502	.	+	.	gene_id "GBI_10326"; transcript_id "GBI_10326.3"; exon_number "1";
Scaffold75	StringTie	exon	2724695	2724895	.	+	.	gene_id "GBI_10326"; transcript_id "GBI_10326.3"; exon_number "2";
Scaffold75	StringTie	exon	2830054	2830235	.	+	.	gene_id "GBI_10326"; transcript_id "GBI_10326.3"; exon_number "3";
Scaffold75	StringTie	exon	2834414	2834630	.	+	.	gene_id "GBI_10326"; transcript_id "GBI_10326.3"; exon_number "4";
Scaffold75	maker	CDS	2559855	2559894	.	+	0	gene_id "GBI_10326"; transcript_id "GBI_10326-RA"; Parent "GBI_10326-RA"; gene_name "GBI_10326";
Scaffold75	maker	CDS	2559915	2560193	.	+	2	gene_id "GBI_10326"; transcript_id "GBI_10326-RA"; Parent "GBI_10326-RA"; gene_name "GBI_10326";
Scaffold75	maker	CDS	2562519	2562763	.	+	2	gene_id "GBI_10326"; transcript_id "GBI_10326-RA"; Parent "GBI_10326-RA"; gene_name "GBI_10326";
Scaffold75	maker	CDS	2724695	2724895	.	+	0	gene_id "GBI_10326"; transcript_id "GBI_10326-RA"; Parent "GBI_10326-RA"; gene_name "GBI_10326";
Scaffold75	maker	CDS	2830054	2830235	.	+	0	gene_id "GBI_10326"; transcript_id "GBI_10326-RA"; Parent "GBI_10326-RA"; gene_name "GBI_10326";
Scaffold75	maker	CDS	2834414	2834654	.	+	1	gene_id "GBI_10326"; transcript_id "GBI_10326-RA"; Parent "GBI_10326-RA"; gene_name "GBI_10326";
Scaffold75	maker	CDS	2834924	2834974	.	+	0	gene_id "GBI_10326"; transcript_id "GBI_10326-RA"; Parent "GBI_10326-RA"; gene_name "GBI_10326";
Scaffold75	AGAT	gene	2839484	2857679	.	+	.	gene_id "GBI_10327"; gene_name "GBI_10327";
Scaffold75	AGAT	transcript	2839484	2857448	.	+	.	gene_id "GBI_10327"; transcript_id "GBI_10327-RA"; Parent "GBI_10327"; gene_name "GBI_10327";
Scaffold75	maker	exon	2839484	2840132	.	+	.	gene_id "GBI_10327"; transcript_id "GBI_10327-RA"; Parent "GBI_10327-RA"; gene_name "GBI_10327";
Scaffold75	maker	exon	2856714	2856862	.	+	.	gene_id "GBI_10327"; transcript_id "GBI_10327-RA"; Parent "GBI_10327-RA"; gene_name "GBI_10327";
Scaffold75	maker	exon	2857404	2857448	.	+	.	gene_id "GBI_10327"; transcript_id "GBI_10327-RA"; Parent "GBI_10327-RA"; gene_name "GBI_10327";
Scaffold75	StringTie	transcript	2839553	2857257	.	+	.	gene_id "GBI_10327"; transcript_id "GBI_10327.2"; gene_name "GBI_10327"; oId "STRG.14173.2"; cmp_ref "GBI_10327-RA"; class_code "j"; tss_id "TSS33715";
Scaffold75	StringTie	exon	2839553	2840132	.	+	.	gene_id "GBI_10327"; transcript_id "GBI_10327.2"; exon_number "1";
Scaffold75	StringTie	exon	2849631	2849690	.	+	.	gene_id "GBI_10327"; transcript_id "GBI_10327.2"; exon_number "2";
Scaffold75	StringTie	exon	2856714	2857257	.	+	.	gene_id "GBI_10327"; transcript_id "GBI_10327.2"; exon_number "3";
Scaffold75	StringTie	transcript	2839553	2857679	.	+	.	gene_id "GBI_10327"; transcript_id "GBI_10327.3"; gene_name "GBI_10327"; oId "STRG.14173.3"; cmp_ref "GBI_10327-RA"; class_code "j"; tss_id "TSS33715";
Scaffold75	StringTie	exon	2839553	2840132	.	+	.	gene_id "GBI_10327"; transcript_id "GBI_10327.3"; exon_number "1";
Scaffold75	StringTie	exon	2849631	2849690	.	+	.	gene_id "GBI_10327"; transcript_id "GBI_10327.3"; exon_number "2";
Scaffold75	StringTie	exon	2856714	2856862	.	+	.	gene_id "GBI_10327"; transcript_id "GBI_10327.3"; exon_number "3";
Scaffold75	StringTie	exon	2857404	2857679	.	+	.	gene_id "GBI_10327"; transcript_id "GBI_10327.3"; exon_number "4";
Scaffold75	maker	CDS	2839622	2840132	.	+	0	gene_id "GBI_10327"; transcript_id "GBI_10327-RA"; Parent "GBI_10327-RA"; gene_name "GBI_10327";
Scaffold75	maker	CDS	2856714	2856862	.	+	2	gene_id "GBI_10327"; transcript_id "GBI_10327-RA"; Parent "GBI_10327-RA"; gene_name "GBI_10327";
Scaffold75	maker	CDS	2857404	2857448	.	+	0	gene_id "GBI_10327"; transcript_id "GBI_10327-RA"; Parent "GBI_10327-RA"; gene_name "GBI_10327";
Scaffold75	AGAT	five_prime_UTR	2839484	2839621	.	+	.	gene_id "GBI_10327"; transcript_id "GBI_10327-RA"; Parent "GBI_10327-RA"; gene_name "GBI_10327";
Scaffold75	AGAT	gene	2859256	2870043	.	+	.	gene_id "GBI_10328"; gene_name "GBI_10328";
Scaffold75	StringTie	transcript	2859256	2869873	.	+	.	gene_id "GBI_10328"; transcript_id "GBI_10328.1"; gene_name "GBI_10328"; oId "STRG.14174.1"; cmp_ref "GBI_10328-RD"; class_code "j"; tss_id "TSS33716";
Scaffold75	StringTie	exon	2859256	2859722	.	+	.	gene_id "GBI_10328"; transcript_id "GBI_10328.1"; exon_number "1";
Scaffold75	StringTie	exon	2860685	2860983	.	+	.	gene_id "GBI_10328"; transcript_id "GBI_10328.1"; exon_number "2";
Scaffold75	StringTie	exon	2861478	2861742	.	+	.	gene_id "GBI_10328"; transcript_id "GBI_10328.1"; exon_number "3";
Scaffold75	StringTie	exon	2863455	2863924	.	+	.	gene_id "GBI_10328"; transcript_id "GBI_10328.1"; exon_number "4";
Scaffold75	StringTie	exon	2864450	2869873	.	+	.	gene_id "GBI_10328"; transcript_id "GBI_10328.1"; exon_number "5";
Scaffold75	StringTie	transcript	2859256	2870043	.	+	.	gene_id "GBI_10328"; transcript_id "GBI_10328.2"; gene_name "GBI_10328"; oId "STRG.14174.2"; cmp_ref "GBI_10328-RA"; class_code "m"; tss_id "TSS33716";
Scaffold75	StringTie	exon	2859256	2859722	.	+	.	gene_id "GBI_10328"; transcript_id "GBI_10328.2"; exon_number "1";
Scaffold75	StringTie	exon	2860775	2860983	.	+	.	gene_id "GBI_10328"; transcript_id "GBI_10328.2"; exon_number "2";
Scaffold75	StringTie	exon	2861478	2861736	.	+	.	gene_id "GBI_10328"; transcript_id "GBI_10328.2"; exon_number "3";
Scaffold75	StringTie	exon	2863455	2863924	.	+	.	gene_id "GBI_10328"; transcript_id "GBI_10328.2"; exon_number "4";
Scaffold75	StringTie	exon	2864450	2870043	.	+	.	gene_id "GBI_10328"; transcript_id "GBI_10328.2"; exon_number "5";
Scaffold75	AGAT	transcript	2859284	2869071	.	+	.	gene_id "GBI_10328"; transcript_id "GBI_10328-RA"; Parent "GBI_10328"; gene_name "GBI_10328";
Scaffold75	maker	exon	2859284	2859722	.	+	.	gene_id "GBI_10328"; transcript_id "GBI_10328-RA"; Parent "GBI_10328-RA"; gene_name "GBI_10328";
Scaffold75	maker	exon	2860775	2860983	.	+	.	gene_id "GBI_10328"; transcript_id "GBI_10328-RA"; Parent "GBI_10328-RA"; gene_name "GBI_10328";
Scaffold75	maker	exon	2861478	2861736	.	+	.	gene_id "GBI_10328"; transcript_id "GBI_10328-RA"; Parent "GBI_10328-RA"; gene_name "GBI_10328";
Scaffold75	maker	exon	2863455	2863924	.	+	.	gene_id "GBI_10328"; transcript_id "GBI_10328-RA"; Parent "GBI_10328-RA"; gene_name "GBI_10328";
Scaffold75	maker	exon	2864450	2866611	.	+	.	gene_id "GBI_10328"; transcript_id "GBI_10328-RA"; Parent "GBI_10328-RA"; gene_name "GBI_10328";
Scaffold75	maker	exon	2866660	2869071	.	+	.	gene_id "GBI_10328"; transcript_id "GBI_10328-RA"; Parent "GBI_10328-RA"; gene_name "GBI_10328";
Scaffold75	AGAT	transcript	2859284	2869873	.	+	.	gene_id "GBI_10328"; transcript_id "GBI_10328-RB"; Parent "GBI_10328"; gene_name "GBI_10328";
Scaffold75	maker	exon	2859284	2859722	.	+	.	gene_id "GBI_10328"; transcript_id "GBI_10328-RB"; Parent "GBI_10328-RB"; gene_name "GBI_10328"; previous_transcript_id "GBI_10328-RB";
Scaffold75	maker	exon	2860685	2860983	.	+	.	gene_id "GBI_10328"; transcript_id "GBI_10328-RB"; Parent "GBI_10328-RB"; gene_name "GBI_10328"; previous_transcript_id "GBI_10328-RB";
Scaffold75	maker	exon	2861478	2861736	.	+	.	gene_id "GBI_10328"; transcript_id "GBI_10328-RB"; Parent "GBI_10328-RB"; gene_name "GBI_10328"; previous_transcript_id "GBI_10328-RB";
Scaffold75	maker	exon	2863455	2863924	.	+	.	gene_id "GBI_10328"; transcript_id "GBI_10328-RB"; Parent "GBI_10328-RB"; gene_name "GBI_10328"; previous_transcript_id "GBI_10328-RB";
Scaffold75	maker	exon	2864606	2869873	.	+	.	gene_id "GBI_10328"; transcript_id "GBI_10328-RB"; Parent "GBI_10328-RB"; gene_name "GBI_10328"; previous_transcript_id "GBI_10328-RB";
Scaffold75	AGAT	transcript	2859284	2869873	.	+	.	gene_id "GBI_10328"; transcript_id "GBI_10328-RC"; Parent "GBI_10328"; gene_name "GBI_10328";
Scaffold75	maker	exon	2859284	2859355	.	+	.	gene_id "GBI_10328"; transcript_id "GBI_10328-RC"; Parent "GBI_10328-RC"; gene_name "GBI_10328"; previous_transcript_id "GBI_10328-RC";
Scaffold75	maker	exon	2859458	2859722	.	+	.	gene_id "GBI_10328"; transcript_id "GBI_10328-RC"; Parent "GBI_10328-RC"; gene_name "GBI_10328"; previous_transcript_id "GBI_10328-RC";
Scaffold75	maker	exon	2860685	2860983	.	+	.	gene_id "GBI_10328"; transcript_id "GBI_10328-RC"; Parent "GBI_10328-RC"; gene_name "GBI_10328"; previous_transcript_id "GBI_10328-RC";
Scaffold75	maker	exon	2861478	2861736	.	+	.	gene_id "GBI_10328"; transcript_id "GBI_10328-RC"; Parent "GBI_10328-RC"; gene_name "GBI_10328"; previous_transcript_id "GBI_10328-RC";
Scaffold75	maker	exon	2863455	2863924	.	+	.	gene_id "GBI_10328"; transcript_id "GBI_10328-RC"; Parent "GBI_10328-RC"; gene_name "GBI_10328"; previous_transcript_id "GBI_10328-RC";
Scaffold75	maker	exon	2864450	2869873	.	+	.	gene_id "GBI_10328"; transcript_id "GBI_10328-RC"; Parent "GBI_10328-RC"; gene_name "GBI_10328"; previous_transcript_id "GBI_10328-RC";
Scaffold75	AGAT	transcript	2859284	2869875	.	+	.	gene_id "GBI_10328"; transcript_id "GBI_10328-RD"; Parent "GBI_10328"; gene_name "GBI_10328";
Scaffold75	maker	exon	2859284	2859722	.	+	.	gene_id "GBI_10328"; transcript_id "GBI_10328-RD"; Parent "GBI_10328-RD"; gene_name "GBI_10328"; previous_transcript_id "GBI_10328-RD";
Scaffold75	maker	exon	2860685	2860983	.	+	.	gene_id "GBI_10328"; transcript_id "GBI_10328-RD"; Parent "GBI_10328-RD"; gene_name "GBI_10328"; previous_transcript_id "GBI_10328-RD";
Scaffold75	maker	exon	2861478	2861736	.	+	.	gene_id "GBI_10328"; transcript_id "GBI_10328-RD"; Parent "GBI_10328-RD"; gene_name "GBI_10328"; previous_transcript_id "GBI_10328-RD";
Scaffold75	maker	exon	2863455	2863924	.	+	.	gene_id "GBI_10328"; transcript_id "GBI_10328-RD"; Parent "GBI_10328-RD"; gene_name "GBI_10328"; previous_transcript_id "GBI_10328-RD";
Scaffold75	maker	exon	2864450	2869875	.	+	.	gene_id "GBI_10328"; transcript_id "GBI_10328-RD"; Parent "GBI_10328-RD"; gene_name "GBI_10328"; previous_transcript_id "GBI_10328-RD";
Scaffold75	maker	CDS	2859284	2859722	.	+	0	gene_id "GBI_10328"; transcript_id "GBI_10328-RA"; Parent "GBI_10328-RA"; gene_name "GBI_10328";
Scaffold75	maker	CDS	2860775	2860983	.	+	2	gene_id "GBI_10328"; transcript_id "GBI_10328-RA"; Parent "GBI_10328-RA"; gene_name "GBI_10328";
Scaffold75	maker	CDS	2861478	2861736	.	+	0	gene_id "GBI_10328"; transcript_id "GBI_10328-RA"; Parent "GBI_10328-RA"; gene_name "GBI_10328";
Scaffold75	maker	CDS	2863455	2863924	.	+	2	gene_id "GBI_10328"; transcript_id "GBI_10328-RA"; Parent "GBI_10328-RA"; gene_name "GBI_10328";
Scaffold75	maker	CDS	2864450	2866015	.	+	0	gene_id "GBI_10328"; transcript_id "GBI_10328-RA"; Parent "GBI_10328-RA"; gene_name "GBI_10328";
Scaffold75	AGAT	three_prime_UTR	2866016	2866611	.	+	.	gene_id "GBI_10328"; transcript_id "GBI_10328-RA"; Parent "GBI_10328-RA"; gene_name "GBI_10328";
Scaffold75	AGAT	three_prime_UTR	2866660	2869071	.	+	.	gene_id "GBI_10328"; transcript_id "GBI_10328-RA"; Parent "GBI_10328-RA"; gene_name "GBI_10328";
Scaffold75	maker	CDS	2859284	2859722	.	+	0	gene_id "GBI_10328"; transcript_id "GBI_10328-RB"; Parent "GBI_10328-RB"; gene_name "GBI_10328"; previous_transcript_id "GBI_10328-RB";
Scaffold75	maker	CDS	2860685	2860983	.	+	2	gene_id "GBI_10328"; transcript_id "GBI_10328-RB"; Parent "GBI_10328-RB"; gene_name "GBI_10328"; previous_transcript_id "GBI_10328-RB";
Scaffold75	maker	CDS	2861478	2861736	.	+	0	gene_id "GBI_10328"; transcript_id "GBI_10328-RB"; Parent "GBI_10328-RB"; gene_name "GBI_10328"; previous_transcript_id "GBI_10328-RB";
Scaffold75	maker	CDS	2863455	2863924	.	+	2	gene_id "GBI_10328"; transcript_id "GBI_10328-RB"; Parent "GBI_10328-RB"; gene_name "GBI_10328"; previous_transcript_id "GBI_10328-RB";
Scaffold75	maker	CDS	2864606	2866015	.	+	0	gene_id "GBI_10328"; transcript_id "GBI_10328-RB"; Parent "GBI_10328-RB"; gene_name "GBI_10328"; previous_transcript_id "GBI_10328-RB";
Scaffold75	AGAT	three_prime_UTR	2866016	2869873	.	+	.	gene_id "GBI_10328"; transcript_id "GBI_10328-RB"; Parent "GBI_10328-RB"; gene_name "GBI_10328"; previous_transcript_id "GBI_10328-RB";
Scaffold75	maker	CDS	2859284	2859355	.	+	0	gene_id "GBI_10328"; transcript_id "GBI_10328-RC"; Parent "GBI_10328-RC"; gene_name "GBI_10328"; previous_transcript_id "GBI_10328-RC";
Scaffold75	maker	CDS	2859458	2859722	.	+	0	gene_id "GBI_10328"; transcript_id "GBI_10328-RC"; Parent "GBI_10328-RC"; gene_name "GBI_10328"; previous_transcript_id "GBI_10328-RC";
Scaffold75	maker	CDS	2860685	2860983	.	+	2	gene_id "GBI_10328"; transcript_id "GBI_10328-RC"; Parent "GBI_10328-RC"; gene_name "GBI_10328"; previous_transcript_id "GBI_10328-RC";
Scaffold75	maker	CDS	2861478	2861736	.	+	0	gene_id "GBI_10328"; transcript_id "GBI_10328-RC"; Parent "GBI_10328-RC"; gene_name "GBI_10328"; previous_transcript_id "GBI_10328-RC";
Scaffold75	maker	CDS	2863455	2863924	.	+	2	gene_id "GBI_10328"; transcript_id "GBI_10328-RC"; Parent "GBI_10328-RC"; gene_name "GBI_10328"; previous_transcript_id "GBI_10328-RC";
Scaffold75	maker	CDS	2864450	2866015	.	+	0	gene_id "GBI_10328"; transcript_id "GBI_10328-RC"; Parent "GBI_10328-RC"; gene_name "GBI_10328"; previous_transcript_id "GBI_10328-RC";
Scaffold75	AGAT	three_prime_UTR	2866016	2869873	.	+	.	gene_id "GBI_10328"; transcript_id "GBI_10328-RC"; Parent "GBI_10328-RC"; gene_name "GBI_10328"; previous_transcript_id "GBI_10328-RC";
Scaffold75	maker	CDS	2859284	2859722	.	+	0	gene_id "GBI_10328"; transcript_id "GBI_10328-RD"; Parent "GBI_10328-RD"; gene_name "GBI_10328"; previous_transcript_id "GBI_10328-RD";
Scaffold75	maker	CDS	2860685	2860983	.	+	2	gene_id "GBI_10328"; transcript_id "GBI_10328-RD"; Parent "GBI_10328-RD"; gene_name "GBI_10328"; previous_transcript_id "GBI_10328-RD";
Scaffold75	maker	CDS	2861478	2861736	.	+	0	gene_id "GBI_10328"; transcript_id "GBI_10328-RD"; Parent "GBI_10328-RD"; gene_name "GBI_10328"; previous_transcript_id "GBI_10328-RD";
Scaffold75	maker	CDS	2863455	2863924	.	+	2	gene_id "GBI_10328"; transcript_id "GBI_10328-RD"; Parent "GBI_10328-RD"; gene_name "GBI_10328"; previous_transcript_id "GBI_10328-RD";
Scaffold75	maker	CDS	2864450	2866015	.	+	0	gene_id "GBI_10328"; transcript_id "GBI_10328-RD"; Parent "GBI_10328-RD"; gene_name "GBI_10328"; previous_transcript_id "GBI_10328-RD";
Scaffold75	AGAT	three_prime_UTR	2866016	2869875	.	+	.	gene_id "GBI_10328"; transcript_id "GBI_10328-RD"; Parent "GBI_10328-RD"; gene_name "GBI_10328"; previous_transcript_id "GBI_10328-RD";
Scaffold75	AGAT	gene	2871709	2878042	.	+	.	gene_id "GBI_10329"; gene_name "GBI_10329";
Scaffold75	StringTie	transcript	2871709	2875766	.	+	.	gene_id "GBI_10329"; transcript_id "GBI_10329.1"; gene_name "GBI_10329"; oId "STRG.14175.3"; cmp_ref "GBI_10329-RA"; class_code "n"; tss_id "TSS33717";
Scaffold75	StringTie	exon	2871709	2872581	.	+	.	gene_id "GBI_10329"; transcript_id "GBI_10329.1"; exon_number "1";
Scaffold75	StringTie	exon	2872680	2872897	.	+	.	gene_id "GBI_10329"; transcript_id "GBI_10329.1"; exon_number "2";
Scaffold75	StringTie	exon	2874035	2874181	.	+	.	gene_id "GBI_10329"; transcript_id "GBI_10329.1"; exon_number "3";
Scaffold75	StringTie	exon	2874268	2874444	.	+	.	gene_id "GBI_10329"; transcript_id "GBI_10329.1"; exon_number "4";
Scaffold75	StringTie	exon	2874729	2875766	.	+	.	gene_id "GBI_10329"; transcript_id "GBI_10329.1"; exon_number "5";
Scaffold75	StringTie	transcript	2871709	2875766	.	+	.	gene_id "GBI_10329"; transcript_id "GBI_10329.2"; gene_name "GBI_10329"; oId "STRG.14175.2"; cmp_ref "GBI_10329-RA"; class_code "n"; tss_id "TSS33717";
Scaffold75	StringTie	exon	2871709	2872897	.	+	.	gene_id "GBI_10329"; transcript_id "GBI_10329.2"; exon_number "1";
Scaffold75	StringTie	exon	2874035	2874181	.	+	.	gene_id "GBI_10329"; transcript_id "GBI_10329.2"; exon_number "2";
Scaffold75	StringTie	exon	2874268	2874444	.	+	.	gene_id "GBI_10329"; transcript_id "GBI_10329.2"; exon_number "3";
Scaffold75	StringTie	exon	2874729	2875766	.	+	.	gene_id "GBI_10329"; transcript_id "GBI_10329.2"; exon_number "4";
Scaffold75	StringTie	transcript	2871709	2875766	.	+	.	gene_id "GBI_10329"; transcript_id "GBI_10329.3"; gene_name "GBI_10329"; oId "STRG.14175.1"; cmp_ref "GBI_10329-RA"; class_code "j"; tss_id "TSS33717";
Scaffold75	StringTie	exon	2871709	2872428	.	+	.	gene_id "GBI_10329"; transcript_id "GBI_10329.3"; exon_number "1";
Scaffold75	StringTie	exon	2872512	2872581	.	+	.	gene_id "GBI_10329"; transcript_id "GBI_10329.3"; exon_number "2";
Scaffold75	StringTie	exon	2872680	2872897	.	+	.	gene_id "GBI_10329"; transcript_id "GBI_10329.3"; exon_number "3";
Scaffold75	StringTie	exon	2874035	2874181	.	+	.	gene_id "GBI_10329"; transcript_id "GBI_10329.3"; exon_number "4";
Scaffold75	StringTie	exon	2874268	2874444	.	+	.	gene_id "GBI_10329"; transcript_id "GBI_10329.3"; exon_number "5";
Scaffold75	StringTie	exon	2874729	2875766	.	+	.	gene_id "GBI_10329"; transcript_id "GBI_10329.3"; exon_number "6";
Scaffold75	AGAT	transcript	2871781	2878042	.	+	.	gene_id "GBI_10329"; transcript_id "GBI_10329-RA"; Parent "GBI_10329"; gene_name "GBI_10329";
Scaffold75	maker	exon	2871781	2872428	.	+	.	gene_id "GBI_10329"; transcript_id "GBI_10329-RA"; Parent "GBI_10329-RA"; gene_name "GBI_10329";
Scaffold75	maker	exon	2872512	2872581	.	+	.	gene_id "GBI_10329"; transcript_id "GBI_10329-RA"; Parent "GBI_10329-RA"; gene_name "GBI_10329";
Scaffold75	maker	exon	2872680	2872897	.	+	.	gene_id "GBI_10329"; transcript_id "GBI_10329-RA"; Parent "GBI_10329-RA"; gene_name "GBI_10329";
Scaffold75	maker	exon	2874268	2874444	.	+	.	gene_id "GBI_10329"; transcript_id "GBI_10329-RA"; Parent "GBI_10329-RA"; gene_name "GBI_10329";
Scaffold75	maker	exon	2874729	2878042	.	+	.	gene_id "GBI_10329"; transcript_id "GBI_10329-RA"; Parent "GBI_10329-RA"; gene_name "GBI_10329";
Scaffold75	maker	CDS	2872303	2872428	.	+	0	gene_id "GBI_10329"; transcript_id "GBI_10329-RA"; Parent "GBI_10329-RA"; gene_name "GBI_10329";
Scaffold75	maker	CDS	2872512	2872581	.	+	0	gene_id "GBI_10329"; transcript_id "GBI_10329-RA"; Parent "GBI_10329-RA"; gene_name "GBI_10329";
Scaffold75	maker	CDS	2872680	2872897	.	+	2	gene_id "GBI_10329"; transcript_id "GBI_10329-RA"; Parent "GBI_10329-RA"; gene_name "GBI_10329";
Scaffold75	maker	CDS	2874268	2874444	.	+	0	gene_id "GBI_10329"; transcript_id "GBI_10329-RA"; Parent "GBI_10329-RA"; gene_name "GBI_10329";
Scaffold75	maker	CDS	2874729	2875112	.	+	0	gene_id "GBI_10329"; transcript_id "GBI_10329-RA"; Parent "GBI_10329-RA"; gene_name "GBI_10329";
Scaffold75	AGAT	five_prime_UTR	2871781	2872302	.	+	.	gene_id "GBI_10329"; transcript_id "GBI_10329-RA"; Parent "GBI_10329-RA"; gene_name "GBI_10329";
Scaffold75	AGAT	three_prime_UTR	2875113	2878042	.	+	.	gene_id "GBI_10329"; transcript_id "GBI_10329-RA"; Parent "GBI_10329-RA"; gene_name "GBI_10329";
Scaffold75	AGAT	transcript	2872459	2878042	.	+	.	gene_id "GBI_10329"; transcript_id "GBI_10329-RB"; Parent "GBI_10329"; gene_name "GBI_10329";
Scaffold75	maker	exon	2872459	2872581	.	+	.	gene_id "GBI_10329"; transcript_id "GBI_10329-RB"; Parent "GBI_10329-RB"; gene_name "GBI_10329"; previous_transcript_id "GBI_10329-RB";
Scaffold75	maker	exon	2872680	2872897	.	+	.	gene_id "GBI_10329"; transcript_id "GBI_10329-RB"; Parent "GBI_10329-RB"; gene_name "GBI_10329"; previous_transcript_id "GBI_10329-RB";
Scaffold75	maker	exon	2874268	2874444	.	+	.	gene_id "GBI_10329"; transcript_id "GBI_10329-RB"; Parent "GBI_10329-RB"; gene_name "GBI_10329"; previous_transcript_id "GBI_10329-RB";
Scaffold75	maker	exon	2874729	2878042	.	+	.	gene_id "GBI_10329"; transcript_id "GBI_10329-RB"; Parent "GBI_10329-RB"; gene_name "GBI_10329"; previous_transcript_id "GBI_10329-RB";
Scaffold75	maker	CDS	2872760	2872897	.	+	0	gene_id "GBI_10329"; transcript_id "GBI_10329-RB"; Parent "GBI_10329-RB"; gene_name "GBI_10329"; previous_transcript_id "GBI_10329-RB";
Scaffold75	maker	CDS	2874268	2874444	.	+	0	gene_id "GBI_10329"; transcript_id "GBI_10329-RB"; Parent "GBI_10329-RB"; gene_name "GBI_10329"; previous_transcript_id "GBI_10329-RB";
Scaffold75	maker	CDS	2874729	2875112	.	+	0	gene_id "GBI_10329"; transcript_id "GBI_10329-RB"; Parent "GBI_10329-RB"; gene_name "GBI_10329"; previous_transcript_id "GBI_10329-RB";
Scaffold75	AGAT	five_prime_UTR	2872459	2872581	.	+	.	gene_id "GBI_10329"; transcript_id "GBI_10329-RB"; Parent "GBI_10329-RB"; gene_name "GBI_10329"; previous_transcript_id "GBI_10329-RB";
Scaffold75	AGAT	five_prime_UTR	2872680	2872759	.	+	.	gene_id "GBI_10329"; transcript_id "GBI_10329-RB"; Parent "GBI_10329-RB"; gene_name "GBI_10329"; previous_transcript_id "GBI_10329-RB";
Scaffold75	AGAT	three_prime_UTR	2875113	2878042	.	+	.	gene_id "GBI_10329"; transcript_id "GBI_10329-RB"; Parent "GBI_10329-RB"; gene_name "GBI_10329"; previous_transcript_id "GBI_10329-RB";
Scaffold75	AGAT	gene	2877015	2879151	.	-	.	gene_id "GBI_10330"; gene_name "GBI_10330";
Scaffold75	StringTie	transcript	2877015	2879151	.	-	.	gene_id "GBI_10330"; transcript_id "GBI_10330.1"; gene_name "GBI_10330"; oId "STRG.14176.2"; cmp_ref "GBI_10330-RA"; class_code "k"; tss_id "TSS33766";
Scaffold75	StringTie	exon	2877015	2877806	.	-	.	gene_id "GBI_10330"; transcript_id "GBI_10330.1"; exon_number "1";
Scaffold75	StringTie	exon	2877888	2879151	.	-	.	gene_id "GBI_10330"; transcript_id "GBI_10330.1"; exon_number "2";
Scaffold75	AGAT	transcript	2877015	2877716	.	-	.	gene_id "GBI_10330"; transcript_id "GBI_10330-RA"; Parent "GBI_10330"; gene_name "GBI_10330";
Scaffold75	maker	exon	2877015	2877716	.	-	.	gene_id "GBI_10330"; transcript_id "GBI_10330-RA"; Parent "GBI_10330-RA"; gene_name "GBI_10330";
Scaffold75	maker	CDS	2877015	2877716	.	-	0	gene_id "GBI_10330"; transcript_id "GBI_10330-RA"; Parent "GBI_10330-RA"; gene_name "GBI_10330";
Scaffold75	AGAT	gene	2880387	2898156	.	+	.	gene_id "GBI_10331"; gene_name "GBI_10331";
Scaffold75	StringTie	transcript	2880387	2881788	.	+	.	gene_id "GBI_10331"; transcript_id "GBI_10331.1"; gene_name "GBI_10331"; oId "STRG.14177.2"; cmp_ref "GBI_10331-RA"; class_code "j"; tss_id "TSS33718";
Scaffold75	StringTie	exon	2880387	2881028	.	+	.	gene_id "GBI_10331"; transcript_id "GBI_10331.1"; exon_number "1";
Scaffold75	StringTie	exon	2881265	2881788	.	+	.	gene_id "GBI_10331"; transcript_id "GBI_10331.1"; exon_number "2";
Scaffold75	StringTie	transcript	2880387	2896221	.	+	.	gene_id "GBI_10331"; transcript_id "GBI_10331.2"; gene_name "GBI_10331"; oId "STRG.14177.1"; cmp_ref "GBI_10331-RA"; class_code "j"; tss_id "TSS33718";
Scaffold75	StringTie	exon	2880387	2881028	.	+	.	gene_id "GBI_10331"; transcript_id "GBI_10331.2"; exon_number "1";
Scaffold75	StringTie	exon	2881265	2881382	.	+	.	gene_id "GBI_10331"; transcript_id "GBI_10331.2"; exon_number "2";
Scaffold75	StringTie	exon	2881461	2881593	.	+	.	gene_id "GBI_10331"; transcript_id "GBI_10331.2"; exon_number "3";
Scaffold75	StringTie	exon	2882168	2882312	.	+	.	gene_id "GBI_10331"; transcript_id "GBI_10331.2"; exon_number "4";
Scaffold75	StringTie	exon	2883418	2883560	.	+	.	gene_id "GBI_10331"; transcript_id "GBI_10331.2"; exon_number "5";
Scaffold75	StringTie	exon	2886209	2886315	.	+	.	gene_id "GBI_10331"; transcript_id "GBI_10331.2"; exon_number "6";
Scaffold75	StringTie	exon	2887563	2887687	.	+	.	gene_id "GBI_10331"; transcript_id "GBI_10331.2"; exon_number "7";
Scaffold75	StringTie	exon	2888900	2889035	.	+	.	gene_id "GBI_10331"; transcript_id "GBI_10331.2"; exon_number "8";
Scaffold75	StringTie	exon	2889109	2889371	.	+	.	gene_id "GBI_10331"; transcript_id "GBI_10331.2"; exon_number "9";
Scaffold75	StringTie	exon	2889529	2889738	.	+	.	gene_id "GBI_10331"; transcript_id "GBI_10331.2"; exon_number "10";
Scaffold75	StringTie	exon	2890078	2890231	.	+	.	gene_id "GBI_10331"; transcript_id "GBI_10331.2"; exon_number "11";
Scaffold75	StringTie	exon	2893338	2893553	.	+	.	gene_id "GBI_10331"; transcript_id "GBI_10331.2"; exon_number "12";
Scaffold75	StringTie	exon	2893976	2894116	.	+	.	gene_id "GBI_10331"; transcript_id "GBI_10331.2"; exon_number "13";
Scaffold75	StringTie	exon	2894199	2894337	.	+	.	gene_id "GBI_10331"; transcript_id "GBI_10331.2"; exon_number "14";
Scaffold75	StringTie	exon	2894531	2894724	.	+	.	gene_id "GBI_10331"; transcript_id "GBI_10331.2"; exon_number "15";
Scaffold75	StringTie	exon	2894834	2895037	.	+	.	gene_id "GBI_10331"; transcript_id "GBI_10331.2"; exon_number "16";
Scaffold75	StringTie	exon	2895124	2895262	.	+	.	gene_id "GBI_10331"; transcript_id "GBI_10331.2"; exon_number "17";
Scaffold75	StringTie	exon	2895380	2896221	.	+	.	gene_id "GBI_10331"; transcript_id "GBI_10331.2"; exon_number "18";
Scaffold75	StringTie	transcript	2880387	2898156	.	+	.	gene_id "GBI_10331"; transcript_id "GBI_10331.3"; gene_name "GBI_10331"; oId "STRG.14177.3"; cmp_ref "GBI_10331-RB"; class_code "m"; tss_id "TSS33718";
Scaffold75	StringTie	exon	2880387	2881593	.	+	.	gene_id "GBI_10331"; transcript_id "GBI_10331.3"; exon_number "1";
Scaffold75	StringTie	exon	2882168	2882312	.	+	.	gene_id "GBI_10331"; transcript_id "GBI_10331.3"; exon_number "2";
Scaffold75	StringTie	exon	2883418	2883560	.	+	.	gene_id "GBI_10331"; transcript_id "GBI_10331.3"; exon_number "3";
Scaffold75	StringTie	exon	2886209	2886315	.	+	.	gene_id "GBI_10331"; transcript_id "GBI_10331.3"; exon_number "4";
Scaffold75	StringTie	exon	2887563	2887687	.	+	.	gene_id "GBI_10331"; transcript_id "GBI_10331.3"; exon_number "5";
Scaffold75	StringTie	exon	2888900	2889035	.	+	.	gene_id "GBI_10331"; transcript_id "GBI_10331.3"; exon_number "6";
Scaffold75	StringTie	exon	2889109	2889371	.	+	.	gene_id "GBI_10331"; transcript_id "GBI_10331.3"; exon_number "7";
Scaffold75	StringTie	exon	2889529	2889738	.	+	.	gene_id "GBI_10331"; transcript_id "GBI_10331.3"; exon_number "8";
Scaffold75	StringTie	exon	2890078	2890231	.	+	.	gene_id "GBI_10331"; transcript_id "GBI_10331.3"; exon_number "9";
Scaffold75	StringTie	exon	2893338	2893553	.	+	.	gene_id "GBI_10331"; transcript_id "GBI_10331.3"; exon_number "10";
Scaffold75	StringTie	exon	2893976	2894116	.	+	.	gene_id "GBI_10331"; transcript_id "GBI_10331.3"; exon_number "11";
Scaffold75	StringTie	exon	2894199	2894337	.	+	.	gene_id "GBI_10331"; transcript_id "GBI_10331.3"; exon_number "12";
Scaffold75	StringTie	exon	2894531	2894724	.	+	.	gene_id "GBI_10331"; transcript_id "GBI_10331.3"; exon_number "13";
Scaffold75	StringTie	exon	2894834	2895037	.	+	.	gene_id "GBI_10331"; transcript_id "GBI_10331.3"; exon_number "14";
Scaffold75	StringTie	exon	2895124	2895262	.	+	.	gene_id "GBI_10331"; transcript_id "GBI_10331.3"; exon_number "15";
Scaffold75	StringTie	exon	2895380	2898156	.	+	.	gene_id "GBI_10331"; transcript_id "GBI_10331.3"; exon_number "16";
Scaffold75	AGAT	transcript	2880539	2896482	.	+	.	gene_id "GBI_10331"; transcript_id "GBI_10331-RA"; Parent "GBI_10331"; gene_name "GBI_10331";
Scaffold75	maker	exon	2880539	2881126	.	+	.	gene_id "GBI_10331"; transcript_id "GBI_10331-RA"; Parent "GBI_10331-RA"; gene_name "GBI_10331";
Scaffold75	maker	exon	2881265	2881382	.	+	.	gene_id "GBI_10331"; transcript_id "GBI_10331-RA"; Parent "GBI_10331-RA"; gene_name "GBI_10331";
Scaffold75	maker	exon	2881461	2881593	.	+	.	gene_id "GBI_10331"; transcript_id "GBI_10331-RA"; Parent "GBI_10331-RA"; gene_name "GBI_10331";
Scaffold75	maker	exon	2882168	2882312	.	+	.	gene_id "GBI_10331"; transcript_id "GBI_10331-RA"; Parent "GBI_10331-RA"; gene_name "GBI_10331";
Scaffold75	maker	exon	2883418	2883560	.	+	.	gene_id "GBI_10331"; transcript_id "GBI_10331-RA"; Parent "GBI_10331-RA"; gene_name "GBI_10331";
Scaffold75	maker	exon	2886209	2886315	.	+	.	gene_id "GBI_10331"; transcript_id "GBI_10331-RA"; Parent "GBI_10331-RA"; gene_name "GBI_10331";
Scaffold75	maker	exon	2887563	2887687	.	+	.	gene_id "GBI_10331"; transcript_id "GBI_10331-RA"; Parent "GBI_10331-RA"; gene_name "GBI_10331";
Scaffold75	maker	exon	2888900	2889035	.	+	.	gene_id "GBI_10331"; transcript_id "GBI_10331-RA"; Parent "GBI_10331-RA"; gene_name "GBI_10331";
Scaffold75	maker	exon	2889109	2889371	.	+	.	gene_id "GBI_10331"; transcript_id "GBI_10331-RA"; Parent "GBI_10331-RA"; gene_name "GBI_10331";
Scaffold75	maker	exon	2889529	2889738	.	+	.	gene_id "GBI_10331"; transcript_id "GBI_10331-RA"; Parent "GBI_10331-RA"; gene_name "GBI_10331";
Scaffold75	maker	exon	2890078	2890231	.	+	.	gene_id "GBI_10331"; transcript_id "GBI_10331-RA"; Parent "GBI_10331-RA"; gene_name "GBI_10331";
Scaffold75	maker	exon	2893338	2893553	.	+	.	gene_id "GBI_10331"; transcript_id "GBI_10331-RA"; Parent "GBI_10331-RA"; gene_name "GBI_10331";
Scaffold75	maker	exon	2893976	2894116	.	+	.	gene_id "GBI_10331"; transcript_id "GBI_10331-RA"; Parent "GBI_10331-RA"; gene_name "GBI_10331";
Scaffold75	maker	exon	2894199	2894337	.	+	.	gene_id "GBI_10331"; transcript_id "GBI_10331-RA"; Parent "GBI_10331-RA"; gene_name "GBI_10331";
Scaffold75	maker	exon	2894531	2894724	.	+	.	gene_id "GBI_10331"; transcript_id "GBI_10331-RA"; Parent "GBI_10331-RA"; gene_name "GBI_10331";
Scaffold75	maker	exon	2894834	2895037	.	+	.	gene_id "GBI_10331"; transcript_id "GBI_10331-RA"; Parent "GBI_10331-RA"; gene_name "GBI_10331";
Scaffold75	maker	exon	2895124	2895262	.	+	.	gene_id "GBI_10331"; transcript_id "GBI_10331-RA"; Parent "GBI_10331-RA"; gene_name "GBI_10331";
Scaffold75	maker	exon	2895380	2896482	.	+	.	gene_id "GBI_10331"; transcript_id "GBI_10331-RA"; Parent "GBI_10331-RA"; gene_name "GBI_10331";
Scaffold75	AGAT	transcript	2880539	2896482	.	+	.	gene_id "GBI_10331"; transcript_id "GBI_10331-RB"; Parent "GBI_10331"; gene_name "GBI_10331";
Scaffold75	maker	exon	2880539	2881382	.	+	.	gene_id "GBI_10331"; transcript_id "GBI_10331-RB"; Parent "GBI_10331-RB"; gene_name "GBI_10331"; previous_transcript_id "GBI_10331-RB";
Scaffold75	maker	exon	2881461	2881593	.	+	.	gene_id "GBI_10331"; transcript_id "GBI_10331-RB"; Parent "GBI_10331-RB"; gene_name "GBI_10331"; previous_transcript_id "GBI_10331-RB";
Scaffold75	maker	exon	2882168	2882312	.	+	.	gene_id "GBI_10331"; transcript_id "GBI_10331-RB"; Parent "GBI_10331-RB"; gene_name "GBI_10331"; previous_transcript_id "GBI_10331-RB";
Scaffold75	maker	exon	2883418	2883560	.	+	.	gene_id "GBI_10331"; transcript_id "GBI_10331-RB"; Parent "GBI_10331-RB"; gene_name "GBI_10331"; previous_transcript_id "GBI_10331-RB";
Scaffold75	maker	exon	2886209	2886315	.	+	.	gene_id "GBI_10331"; transcript_id "GBI_10331-RB"; Parent "GBI_10331-RB"; gene_name "GBI_10331"; previous_transcript_id "GBI_10331-RB";
Scaffold75	maker	exon	2887563	2887687	.	+	.	gene_id "GBI_10331"; transcript_id "GBI_10331-RB"; Parent "GBI_10331-RB"; gene_name "GBI_10331"; previous_transcript_id "GBI_10331-RB";
Scaffold75	maker	exon	2888900	2889035	.	+	.	gene_id "GBI_10331"; transcript_id "GBI_10331-RB"; Parent "GBI_10331-RB"; gene_name "GBI_10331"; previous_transcript_id "GBI_10331-RB";
Scaffold75	maker	exon	2889109	2889371	.	+	.	gene_id "GBI_10331"; transcript_id "GBI_10331-RB"; Parent "GBI_10331-RB"; gene_name "GBI_10331"; previous_transcript_id "GBI_10331-RB";
Scaffold75	maker	exon	2889529	2889738	.	+	.	gene_id "GBI_10331"; transcript_id "GBI_10331-RB"; Parent "GBI_10331-RB"; gene_name "GBI_10331"; previous_transcript_id "GBI_10331-RB";
Scaffold75	maker	exon	2890078	2890231	.	+	.	gene_id "GBI_10331"; transcript_id "GBI_10331-RB"; Parent "GBI_10331-RB"; gene_name "GBI_10331"; previous_transcript_id "GBI_10331-RB";
Scaffold75	maker	exon	2893338	2893553	.	+	.	gene_id "GBI_10331"; transcript_id "GBI_10331-RB"; Parent "GBI_10331-RB"; gene_name "GBI_10331"; previous_transcript_id "GBI_10331-RB";
Scaffold75	maker	exon	2893976	2894116	.	+	.	gene_id "GBI_10331"; transcript_id "GBI_10331-RB"; Parent "GBI_10331-RB"; gene_name "GBI_10331"; previous_transcript_id "GBI_10331-RB";
Scaffold75	maker	exon	2894199	2894337	.	+	.	gene_id "GBI_10331"; transcript_id "GBI_10331-RB"; Parent "GBI_10331-RB"; gene_name "GBI_10331"; previous_transcript_id "GBI_10331-RB";
Scaffold75	maker	exon	2894531	2894724	.	+	.	gene_id "GBI_10331"; transcript_id "GBI_10331-RB"; Parent "GBI_10331-RB"; gene_name "GBI_10331"; previous_transcript_id "GBI_10331-RB";
Scaffold75	maker	exon	2894834	2895037	.	+	.	gene_id "GBI_10331"; transcript_id "GBI_10331-RB"; Parent "GBI_10331-RB"; gene_name "GBI_10331"; previous_transcript_id "GBI_10331-RB";
Scaffold75	maker	exon	2895124	2895262	.	+	.	gene_id "GBI_10331"; transcript_id "GBI_10331-RB"; Parent "GBI_10331-RB"; gene_name "GBI_10331"; previous_transcript_id "GBI_10331-RB";
Scaffold75	maker	exon	2895380	2896482	.	+	.	gene_id "GBI_10331"; transcript_id "GBI_10331-RB"; Parent "GBI_10331-RB"; gene_name "GBI_10331"; previous_transcript_id "GBI_10331-RB";
Scaffold75	StringTie	transcript	2881842	2898156	.	+	.	gene_id "GBI_10331"; transcript_id "GBI_10331.6"; gene_name "GBI_10331"; oId "STRG.14177.6"; cmp_ref "GBI_10331-RB"; class_code "n"; tss_id "TSS33720";
Scaffold75	StringTie	exon	2881842	2883560	.	+	.	gene_id "GBI_10331"; transcript_id "GBI_10331.6"; exon_number "1";
Scaffold75	StringTie	exon	2886209	2886315	.	+	.	gene_id "GBI_10331"; transcript_id "GBI_10331.6"; exon_number "2";
Scaffold75	StringTie	exon	2887563	2887687	.	+	.	gene_id "GBI_10331"; transcript_id "GBI_10331.6"; exon_number "3";
Scaffold75	StringTie	exon	2888900	2889035	.	+	.	gene_id "GBI_10331"; transcript_id "GBI_10331.6"; exon_number "4";
Scaffold75	StringTie	exon	2889109	2889371	.	+	.	gene_id "GBI_10331"; transcript_id "GBI_10331.6"; exon_number "5";
Scaffold75	StringTie	exon	2889529	2889738	.	+	.	gene_id "GBI_10331"; transcript_id "GBI_10331.6"; exon_number "6";
Scaffold75	StringTie	exon	2890078	2890231	.	+	.	gene_id "GBI_10331"; transcript_id "GBI_10331.6"; exon_number "7";
Scaffold75	StringTie	exon	2893338	2893553	.	+	.	gene_id "GBI_10331"; transcript_id "GBI_10331.6"; exon_number "8";
Scaffold75	StringTie	exon	2893976	2894116	.	+	.	gene_id "GBI_10331"; transcript_id "GBI_10331.6"; exon_number "9";
Scaffold75	StringTie	exon	2894199	2894337	.	+	.	gene_id "GBI_10331"; transcript_id "GBI_10331.6"; exon_number "10";
Scaffold75	StringTie	exon	2894531	2894724	.	+	.	gene_id "GBI_10331"; transcript_id "GBI_10331.6"; exon_number "11";
Scaffold75	StringTie	exon	2894834	2895037	.	+	.	gene_id "GBI_10331"; transcript_id "GBI_10331.6"; exon_number "12";
Scaffold75	StringTie	exon	2895124	2895262	.	+	.	gene_id "GBI_10331"; transcript_id "GBI_10331.6"; exon_number "13";
Scaffold75	StringTie	exon	2895380	2898156	.	+	.	gene_id "GBI_10331"; transcript_id "GBI_10331.6"; exon_number "14";
Scaffold75	StringTie	transcript	2892864	2898156	.	+	.	gene_id "GBI_10331"; transcript_id "GBI_10331.7"; gene_name "GBI_10331"; oId "STRG.14177.7"; cmp_ref "GBI_10331-RB"; class_code "j"; tss_id "TSS33721";
Scaffold75	StringTie	exon	2892864	2893553	.	+	.	gene_id "GBI_10331"; transcript_id "GBI_10331.7"; exon_number "1";
Scaffold75	StringTie	exon	2893976	2894116	.	+	.	gene_id "GBI_10331"; transcript_id "GBI_10331.7"; exon_number "2";
Scaffold75	StringTie	exon	2894199	2894337	.	+	.	gene_id "GBI_10331"; transcript_id "GBI_10331.7"; exon_number "3";
Scaffold75	StringTie	exon	2894531	2894724	.	+	.	gene_id "GBI_10331"; transcript_id "GBI_10331.7"; exon_number "4";
Scaffold75	StringTie	exon	2894834	2895037	.	+	.	gene_id "GBI_10331"; transcript_id "GBI_10331.7"; exon_number "5";
Scaffold75	StringTie	exon	2895124	2895262	.	+	.	gene_id "GBI_10331"; transcript_id "GBI_10331.7"; exon_number "6";
Scaffold75	StringTie	exon	2895380	2898156	.	+	.	gene_id "GBI_10331"; transcript_id "GBI_10331.7"; exon_number "7";
Scaffold75	maker	CDS	2881290	2881382	.	+	0	gene_id "GBI_10331"; transcript_id "GBI_10331-RA"; Parent "GBI_10331-RA"; gene_name "GBI_10331";
Scaffold75	maker	CDS	2881461	2881593	.	+	0	gene_id "GBI_10331"; transcript_id "GBI_10331-RA"; Parent "GBI_10331-RA"; gene_name "GBI_10331";
Scaffold75	maker	CDS	2882168	2882312	.	+	2	gene_id "GBI_10331"; transcript_id "GBI_10331-RA"; Parent "GBI_10331-RA"; gene_name "GBI_10331";
Scaffold75	maker	CDS	2883418	2883560	.	+	1	gene_id "GBI_10331"; transcript_id "GBI_10331-RA"; Parent "GBI_10331-RA"; gene_name "GBI_10331";
Scaffold75	maker	CDS	2886209	2886315	.	+	2	gene_id "GBI_10331"; transcript_id "GBI_10331-RA"; Parent "GBI_10331-RA"; gene_name "GBI_10331";
Scaffold75	maker	CDS	2887563	2887687	.	+	0	gene_id "GBI_10331"; transcript_id "GBI_10331-RA"; Parent "GBI_10331-RA"; gene_name "GBI_10331";
Scaffold75	maker	CDS	2888900	2889035	.	+	1	gene_id "GBI_10331"; transcript_id "GBI_10331-RA"; Parent "GBI_10331-RA"; gene_name "GBI_10331";
Scaffold75	maker	CDS	2889109	2889371	.	+	0	gene_id "GBI_10331"; transcript_id "GBI_10331-RA"; Parent "GBI_10331-RA"; gene_name "GBI_10331";
Scaffold75	maker	CDS	2889529	2889738	.	+	1	gene_id "GBI_10331"; transcript_id "GBI_10331-RA"; Parent "GBI_10331-RA"; gene_name "GBI_10331";
Scaffold75	maker	CDS	2890078	2890231	.	+	1	gene_id "GBI_10331"; transcript_id "GBI_10331-RA"; Parent "GBI_10331-RA"; gene_name "GBI_10331";
Scaffold75	maker	CDS	2893338	2893553	.	+	0	gene_id "GBI_10331"; transcript_id "GBI_10331-RA"; Parent "GBI_10331-RA"; gene_name "GBI_10331";
Scaffold75	maker	CDS	2893976	2894116	.	+	0	gene_id "GBI_10331"; transcript_id "GBI_10331-RA"; Parent "GBI_10331-RA"; gene_name "GBI_10331";
Scaffold75	maker	CDS	2894199	2894337	.	+	0	gene_id "GBI_10331"; transcript_id "GBI_10331-RA"; Parent "GBI_10331-RA"; gene_name "GBI_10331";
Scaffold75	maker	CDS	2894531	2894724	.	+	2	gene_id "GBI_10331"; transcript_id "GBI_10331-RA"; Parent "GBI_10331-RA"; gene_name "GBI_10331";
Scaffold75	maker	CDS	2894834	2895037	.	+	0	gene_id "GBI_10331"; transcript_id "GBI_10331-RA"; Parent "GBI_10331-RA"; gene_name "GBI_10331";
Scaffold75	maker	CDS	2895124	2895262	.	+	0	gene_id "GBI_10331"; transcript_id "GBI_10331-RA"; Parent "GBI_10331-RA"; gene_name "GBI_10331";
Scaffold75	maker	CDS	2895380	2895492	.	+	2	gene_id "GBI_10331"; transcript_id "GBI_10331-RA"; Parent "GBI_10331-RA"; gene_name "GBI_10331";
Scaffold75	AGAT	five_prime_UTR	2880539	2881126	.	+	.	gene_id "GBI_10331"; transcript_id "GBI_10331-RA"; Parent "GBI_10331-RA"; gene_name "GBI_10331";
Scaffold75	AGAT	five_prime_UTR	2881265	2881289	.	+	.	gene_id "GBI_10331"; transcript_id "GBI_10331-RA"; Parent "GBI_10331-RA"; gene_name "GBI_10331";
Scaffold75	AGAT	three_prime_UTR	2895493	2896482	.	+	.	gene_id "GBI_10331"; transcript_id "GBI_10331-RA"; Parent "GBI_10331-RA"; gene_name "GBI_10331";
Scaffold75	maker	CDS	2881290	2881382	.	+	0	gene_id "GBI_10331"; transcript_id "GBI_10331-RB"; Parent "GBI_10331-RB"; gene_name "GBI_10331"; previous_transcript_id "GBI_10331-RB";
Scaffold75	maker	CDS	2881461	2881593	.	+	0	gene_id "GBI_10331"; transcript_id "GBI_10331-RB"; Parent "GBI_10331-RB"; gene_name "GBI_10331"; previous_transcript_id "GBI_10331-RB";
Scaffold75	maker	CDS	2882168	2882312	.	+	2	gene_id "GBI_10331"; transcript_id "GBI_10331-RB"; Parent "GBI_10331-RB"; gene_name "GBI_10331"; previous_transcript_id "GBI_10331-RB";
Scaffold75	maker	CDS	2883418	2883560	.	+	1	gene_id "GBI_10331"; transcript_id "GBI_10331-RB"; Parent "GBI_10331-RB"; gene_name "GBI_10331"; previous_transcript_id "GBI_10331-RB";
Scaffold75	maker	CDS	2886209	2886315	.	+	2	gene_id "GBI_10331"; transcript_id "GBI_10331-RB"; Parent "GBI_10331-RB"; gene_name "GBI_10331"; previous_transcript_id "GBI_10331-RB";
Scaffold75	maker	CDS	2887563	2887687	.	+	0	gene_id "GBI_10331"; transcript_id "GBI_10331-RB"; Parent "GBI_10331-RB"; gene_name "GBI_10331"; previous_transcript_id "GBI_10331-RB";
Scaffold75	maker	CDS	2888900	2889035	.	+	1	gene_id "GBI_10331"; transcript_id "GBI_10331-RB"; Parent "GBI_10331-RB"; gene_name "GBI_10331"; previous_transcript_id "GBI_10331-RB";
Scaffold75	maker	CDS	2889109	2889371	.	+	0	gene_id "GBI_10331"; transcript_id "GBI_10331-RB"; Parent "GBI_10331-RB"; gene_name "GBI_10331"; previous_transcript_id "GBI_10331-RB";
Scaffold75	maker	CDS	2889529	2889738	.	+	1	gene_id "GBI_10331"; transcript_id "GBI_10331-RB"; Parent "GBI_10331-RB"; gene_name "GBI_10331"; previous_transcript_id "GBI_10331-RB";
Scaffold75	maker	CDS	2890078	2890231	.	+	1	gene_id "GBI_10331"; transcript_id "GBI_10331-RB"; Parent "GBI_10331-RB"; gene_name "GBI_10331"; previous_transcript_id "GBI_10331-RB";
Scaffold75	maker	CDS	2893338	2893553	.	+	0	gene_id "GBI_10331"; transcript_id "GBI_10331-RB"; Parent "GBI_10331-RB"; gene_name "GBI_10331"; previous_transcript_id "GBI_10331-RB";
Scaffold75	maker	CDS	2893976	2894116	.	+	0	gene_id "GBI_10331"; transcript_id "GBI_10331-RB"; Parent "GBI_10331-RB"; gene_name "GBI_10331"; previous_transcript_id "GBI_10331-RB";
Scaffold75	maker	CDS	2894199	2894337	.	+	0	gene_id "GBI_10331"; transcript_id "GBI_10331-RB"; Parent "GBI_10331-RB"; gene_name "GBI_10331"; previous_transcript_id "GBI_10331-RB";
Scaffold75	maker	CDS	2894531	2894724	.	+	2	gene_id "GBI_10331"; transcript_id "GBI_10331-RB"; Parent "GBI_10331-RB"; gene_name "GBI_10331"; previous_transcript_id "GBI_10331-RB";
Scaffold75	maker	CDS	2894834	2895037	.	+	0	gene_id "GBI_10331"; transcript_id "GBI_10331-RB"; Parent "GBI_10331-RB"; gene_name "GBI_10331"; previous_transcript_id "GBI_10331-RB";
Scaffold75	maker	CDS	2895124	2895262	.	+	0	gene_id "GBI_10331"; transcript_id "GBI_10331-RB"; Parent "GBI_10331-RB"; gene_name "GBI_10331"; previous_transcript_id "GBI_10331-RB";
Scaffold75	maker	CDS	2895380	2895492	.	+	2	gene_id "GBI_10331"; transcript_id "GBI_10331-RB"; Parent "GBI_10331-RB"; gene_name "GBI_10331"; previous_transcript_id "GBI_10331-RB";
Scaffold75	AGAT	five_prime_UTR	2880539	2881289	.	+	.	gene_id "GBI_10331"; transcript_id "GBI_10331-RB"; Parent "GBI_10331-RB"; gene_name "GBI_10331"; previous_transcript_id "GBI_10331-RB";
Scaffold75	AGAT	three_prime_UTR	2895493	2896482	.	+	.	gene_id "GBI_10331"; transcript_id "GBI_10331-RB"; Parent "GBI_10331-RB"; gene_name "GBI_10331"; previous_transcript_id "GBI_10331-RB";
Scaffold75	AGAT	gene	2898193	2903653	.	-	.	gene_id "GBI_10332"; gene_name "GBI_10332";
Scaffold75	StringTie	transcript	2898193	2903653	.	-	.	gene_id "GBI_10332"; transcript_id "GBI_10332.1"; gene_name "GBI_10332"; oId "STRG.14178.1"; cmp_ref "GBI_10332-RA"; class_code "m"; tss_id "TSS33767";
Scaffold75	StringTie	exon	2898193	2900969	.	-	.	gene_id "GBI_10332"; transcript_id "GBI_10332.1"; exon_number "1";
Scaffold75	StringTie	exon	2901327	2901448	.	-	.	gene_id "GBI_10332"; transcript_id "GBI_10332.1"; exon_number "2";
Scaffold75	StringTie	exon	2901529	2901789	.	-	.	gene_id "GBI_10332"; transcript_id "GBI_10332.1"; exon_number "3";
Scaffold75	StringTie	exon	2901873	2902078	.	-	.	gene_id "GBI_10332"; transcript_id "GBI_10332.1"; exon_number "4";
Scaffold75	StringTie	exon	2902154	2902284	.	-	.	gene_id "GBI_10332"; transcript_id "GBI_10332.1"; exon_number "5";
Scaffold75	StringTie	exon	2902408	2903653	.	-	.	gene_id "GBI_10332"; transcript_id "GBI_10332.1"; exon_number "6";
Scaffold75	AGAT	transcript	2898843	2903653	.	-	.	gene_id "GBI_10332"; transcript_id "GBI_10332-RA"; Parent "GBI_10332"; gene_name "GBI_10332";
Scaffold75	maker	exon	2898843	2899344	.	-	.	gene_id "GBI_10332"; transcript_id "GBI_10332-RA"; Parent "GBI_10332-RA"; gene_name "GBI_10332";
Scaffold75	maker	exon	2900713	2900969	.	-	.	gene_id "GBI_10332"; transcript_id "GBI_10332-RA"; Parent "GBI_10332-RA"; gene_name "GBI_10332";
Scaffold75	maker	exon	2901327	2901448	.	-	.	gene_id "GBI_10332"; transcript_id "GBI_10332-RA"; Parent "GBI_10332-RA"; gene_name "GBI_10332";
Scaffold75	maker	exon	2901529	2901789	.	-	.	gene_id "GBI_10332"; transcript_id "GBI_10332-RA"; Parent "GBI_10332-RA"; gene_name "GBI_10332";
Scaffold75	maker	exon	2901873	2902078	.	-	.	gene_id "GBI_10332"; transcript_id "GBI_10332-RA"; Parent "GBI_10332-RA"; gene_name "GBI_10332";
Scaffold75	maker	exon	2902154	2902284	.	-	.	gene_id "GBI_10332"; transcript_id "GBI_10332-RA"; Parent "GBI_10332-RA"; gene_name "GBI_10332";
Scaffold75	maker	exon	2902408	2903653	.	-	.	gene_id "GBI_10332"; transcript_id "GBI_10332-RA"; Parent "GBI_10332-RA"; gene_name "GBI_10332";
Scaffold75	StringTie	transcript	2901125	2903653	.	-	.	gene_id "GBI_10332"; transcript_id "GBI_10332.3"; gene_name "GBI_10332"; oId "STRG.14178.3"; cmp_ref "GBI_10332-RA"; class_code "n"; tss_id "TSS33767";
Scaffold75	StringTie	exon	2901125	2901789	.	-	.	gene_id "GBI_10332"; transcript_id "GBI_10332.3"; exon_number "1";
Scaffold75	StringTie	exon	2901873	2902078	.	-	.	gene_id "GBI_10332"; transcript_id "GBI_10332.3"; exon_number "2";
Scaffold75	StringTie	exon	2902154	2902284	.	-	.	gene_id "GBI_10332"; transcript_id "GBI_10332.3"; exon_number "3";
Scaffold75	StringTie	exon	2902408	2903653	.	-	.	gene_id "GBI_10332"; transcript_id "GBI_10332.3"; exon_number "4";
Scaffold75	maker	CDS	2899106	2899344	.	-	2	gene_id "GBI_10332"; transcript_id "GBI_10332-RA"; Parent "GBI_10332-RA"; gene_name "GBI_10332";
Scaffold75	maker	CDS	2900713	2900969	.	-	1	gene_id "GBI_10332"; transcript_id "GBI_10332-RA"; Parent "GBI_10332-RA"; gene_name "GBI_10332";
Scaffold75	maker	CDS	2901327	2901448	.	-	0	gene_id "GBI_10332"; transcript_id "GBI_10332-RA"; Parent "GBI_10332-RA"; gene_name "GBI_10332";
Scaffold75	maker	CDS	2901529	2901789	.	-	0	gene_id "GBI_10332"; transcript_id "GBI_10332-RA"; Parent "GBI_10332-RA"; gene_name "GBI_10332";
Scaffold75	maker	CDS	2901873	2902078	.	-	2	gene_id "GBI_10332"; transcript_id "GBI_10332-RA"; Parent "GBI_10332-RA"; gene_name "GBI_10332";
Scaffold75	maker	CDS	2902154	2902284	.	-	1	gene_id "GBI_10332"; transcript_id "GBI_10332-RA"; Parent "GBI_10332-RA"; gene_name "GBI_10332";
Scaffold75	maker	CDS	2902408	2902919	.	-	0	gene_id "GBI_10332"; transcript_id "GBI_10332-RA"; Parent "GBI_10332-RA"; gene_name "GBI_10332";
Scaffold75	AGAT	five_prime_UTR	2902920	2903653	.	-	.	gene_id "GBI_10332"; transcript_id "GBI_10332-RA"; Parent "GBI_10332-RA"; gene_name "GBI_10332";
Scaffold75	AGAT	three_prime_UTR	2898843	2899105	.	-	.	gene_id "GBI_10332"; transcript_id "GBI_10332-RA"; Parent "GBI_10332-RA"; gene_name "GBI_10332";
Scaffold75	AGAT	gene	2905899	2915755	.	+	.	gene_id "GBI_10333"; gene_name "GBI_10333";
Scaffold75	StringTie	transcript	2905899	2911537	.	+	.	gene_id "GBI_10333"; transcript_id "GBI_10333.1"; gene_name "GBI_10333"; oId "STRG.14179.1"; cmp_ref "GBI_10333-RC"; class_code "m"; tss_id "TSS33722";
Scaffold75	StringTie	exon	2905899	2909710	.	+	.	gene_id "GBI_10333"; transcript_id "GBI_10333.1"; exon_number "1";
Scaffold75	StringTie	exon	2909798	2911012	.	+	.	gene_id "GBI_10333"; transcript_id "GBI_10333.1"; exon_number "2";
Scaffold75	StringTie	exon	2911303	2911537	.	+	.	gene_id "GBI_10333"; transcript_id "GBI_10333.1"; exon_number "3";
Scaffold75	AGAT	transcript	2906069	2912717	.	+	.	gene_id "GBI_10333"; transcript_id "GBI_10333-RA"; Parent "GBI_10333"; gene_name "GBI_10333";
Scaffold75	maker	exon	2906069	2906497	.	+	.	gene_id "GBI_10333"; transcript_id "GBI_10333-RA"; Parent "GBI_10333-RA"; gene_name "GBI_10333";
Scaffold75	maker	exon	2909616	2909710	.	+	.	gene_id "GBI_10333"; transcript_id "GBI_10333-RA"; Parent "GBI_10333-RA"; gene_name "GBI_10333";
Scaffold75	maker	exon	2909798	2911012	.	+	.	gene_id "GBI_10333"; transcript_id "GBI_10333-RA"; Parent "GBI_10333-RA"; gene_name "GBI_10333";
Scaffold75	maker	exon	2911303	2911537	.	+	.	gene_id "GBI_10333"; transcript_id "GBI_10333-RA"; Parent "GBI_10333-RA"; gene_name "GBI_10333";
Scaffold75	maker	exon	2911641	2911713	.	+	.	gene_id "GBI_10333"; transcript_id "GBI_10333-RA"; Parent "GBI_10333-RA"; gene_name "GBI_10333";
Scaffold75	maker	exon	2911913	2912717	.	+	.	gene_id "GBI_10333"; transcript_id "GBI_10333-RA"; Parent "GBI_10333-RA"; gene_name "GBI_10333";
Scaffold75	maker	CDS	2909963	2911012	.	+	0	gene_id "GBI_10333"; transcript_id "GBI_10333-RA"; Parent "GBI_10333-RA"; gene_name "GBI_10333";
Scaffold75	maker	CDS	2911303	2911537	.	+	0	gene_id "GBI_10333"; transcript_id "GBI_10333-RA"; Parent "GBI_10333-RA"; gene_name "GBI_10333";
Scaffold75	maker	CDS	2911641	2911713	.	+	2	gene_id "GBI_10333"; transcript_id "GBI_10333-RA"; Parent "GBI_10333-RA"; gene_name "GBI_10333";
Scaffold75	maker	CDS	2911913	2912717	.	+	1	gene_id "GBI_10333"; transcript_id "GBI_10333-RA"; Parent "GBI_10333-RA"; gene_name "GBI_10333";
Scaffold75	AGAT	five_prime_UTR	2906069	2906497	.	+	.	gene_id "GBI_10333"; transcript_id "GBI_10333-RA"; Parent "GBI_10333-RA"; gene_name "GBI_10333";
Scaffold75	AGAT	five_prime_UTR	2909616	2909710	.	+	.	gene_id "GBI_10333"; transcript_id "GBI_10333-RA"; Parent "GBI_10333-RA"; gene_name "GBI_10333";
Scaffold75	AGAT	five_prime_UTR	2909798	2909962	.	+	.	gene_id "GBI_10333"; transcript_id "GBI_10333-RA"; Parent "GBI_10333-RA"; gene_name "GBI_10333";
Scaffold75	StringTie	transcript	2906117	2913514	.	+	.	gene_id "GBI_10333"; transcript_id "GBI_10333.3"; gene_name "GBI_10333"; oId "STRG.14179.3"; cmp_ref "GBI_10333-RC"; class_code "m"; tss_id "TSS33723";
Scaffold75	StringTie	exon	2906117	2911012	.	+	.	gene_id "GBI_10333"; transcript_id "GBI_10333.3"; exon_number "1";
Scaffold75	StringTie	exon	2911303	2911537	.	+	.	gene_id "GBI_10333"; transcript_id "GBI_10333.3"; exon_number "2";
Scaffold75	StringTie	exon	2911641	2913514	.	+	.	gene_id "GBI_10333"; transcript_id "GBI_10333.3"; exon_number "3";
Scaffold75	StringTie	transcript	2906117	2911537	.	+	.	gene_id "GBI_10333"; transcript_id "GBI_10333.4"; gene_name "GBI_10333"; oId "STRG.14179.4"; cmp_ref "GBI_10333-RA"; class_code "j"; tss_id "TSS33723";
Scaffold75	StringTie	exon	2906117	2906368	.	+	.	gene_id "GBI_10333"; transcript_id "GBI_10333.4"; exon_number "1";
Scaffold75	StringTie	exon	2909616	2909710	.	+	.	gene_id "GBI_10333"; transcript_id "GBI_10333.4"; exon_number "2";
Scaffold75	StringTie	exon	2909798	2911012	.	+	.	gene_id "GBI_10333"; transcript_id "GBI_10333.4"; exon_number "3";
Scaffold75	StringTie	exon	2911303	2911537	.	+	.	gene_id "GBI_10333"; transcript_id "GBI_10333.4"; exon_number "4";
Scaffold75	StringTie	transcript	2906117	2913514	.	+	.	gene_id "GBI_10333"; transcript_id "GBI_10333.5"; gene_name "GBI_10333"; oId "STRG.14179.2"; cmp_ref "GBI_10333-RA"; class_code "m"; tss_id "TSS33723";
Scaffold75	StringTie	exon	2906117	2906497	.	+	.	gene_id "GBI_10333"; transcript_id "GBI_10333.5"; exon_number "1";
Scaffold75	StringTie	exon	2909616	2909710	.	+	.	gene_id "GBI_10333"; transcript_id "GBI_10333.5"; exon_number "2";
Scaffold75	StringTie	exon	2909798	2911012	.	+	.	gene_id "GBI_10333"; transcript_id "GBI_10333.5"; exon_number "3";
Scaffold75	StringTie	exon	2911303	2911537	.	+	.	gene_id "GBI_10333"; transcript_id "GBI_10333.5"; exon_number "4";
Scaffold75	StringTie	exon	2911641	2913514	.	+	.	gene_id "GBI_10333"; transcript_id "GBI_10333.5"; exon_number "5";
Scaffold75	AGAT	transcript	2906435	2909323	.	+	.	gene_id "GBI_10333"; transcript_id "GBI_10333-RB"; Parent "GBI_10333"; gene_name "GBI_10333";
Scaffold75	maker	exon	2906435	2906501	.	+	.	gene_id "GBI_10333"; transcript_id "GBI_10333-RB"; Parent "GBI_10333-RB"; gene_name "GBI_10333"; previous_transcript_id "GBI_10333-RB";
Scaffold75	maker	exon	2906575	2909323	.	+	.	gene_id "GBI_10333"; transcript_id "GBI_10333-RB"; Parent "GBI_10333-RB"; gene_name "GBI_10333"; previous_transcript_id "GBI_10333-RB";
Scaffold75	maker	CDS	2906435	2906501	.	+	0	gene_id "GBI_10333"; transcript_id "GBI_10333-RB"; Parent "GBI_10333-RB"; gene_name "GBI_10333"; previous_transcript_id "GBI_10333-RB";
Scaffold75	maker	CDS	2906575	2908322	.	+	2	gene_id "GBI_10333"; transcript_id "GBI_10333-RB"; Parent "GBI_10333-RB"; gene_name "GBI_10333"; previous_transcript_id "GBI_10333-RB";
Scaffold75	AGAT	three_prime_UTR	2908323	2909323	.	+	.	gene_id "GBI_10333"; transcript_id "GBI_10333-RB"; Parent "GBI_10333-RB"; gene_name "GBI_10333"; previous_transcript_id "GBI_10333-RB";
Scaffold75	AGAT	transcript	2906613	2915755	.	+	.	gene_id "GBI_10333"; transcript_id "GBI_10333-RC"; Parent "GBI_10333"; gene_name "GBI_10333";
Scaffold75	maker	exon	2906613	2907479	.	+	.	gene_id "GBI_10333"; transcript_id "GBI_10333-RC"; Parent "GBI_10333-RC"; gene_name "GBI_10333"; previous_transcript_id "GBI_10333-RC";
Scaffold75	maker	exon	2909616	2909710	.	+	.	gene_id "GBI_10333"; transcript_id "GBI_10333-RC"; Parent "GBI_10333-RC"; gene_name "GBI_10333"; previous_transcript_id "GBI_10333-RC";
Scaffold75	maker	exon	2909798	2911012	.	+	.	gene_id "GBI_10333"; transcript_id "GBI_10333-RC"; Parent "GBI_10333-RC"; gene_name "GBI_10333"; previous_transcript_id "GBI_10333-RC";
Scaffold75	maker	exon	2911303	2911537	.	+	.	gene_id "GBI_10333"; transcript_id "GBI_10333-RC"; Parent "GBI_10333-RC"; gene_name "GBI_10333"; previous_transcript_id "GBI_10333-RC";
Scaffold75	maker	exon	2911641	2915755	.	+	.	gene_id "GBI_10333"; transcript_id "GBI_10333-RC"; Parent "GBI_10333-RC"; gene_name "GBI_10333"; previous_transcript_id "GBI_10333-RC";
Scaffold75	maker	CDS	2906613	2907479	.	+	0	gene_id "GBI_10333"; transcript_id "GBI_10333-RC"; Parent "GBI_10333-RC"; gene_name "GBI_10333"; previous_transcript_id "GBI_10333-RC";
Scaffold75	maker	CDS	2909616	2909710	.	+	0	gene_id "GBI_10333"; transcript_id "GBI_10333-RC"; Parent "GBI_10333-RC"; gene_name "GBI_10333"; previous_transcript_id "GBI_10333-RC";
Scaffold75	maker	CDS	2909798	2909897	.	+	1	gene_id "GBI_10333"; transcript_id "GBI_10333-RC"; Parent "GBI_10333-RC"; gene_name "GBI_10333"; previous_transcript_id "GBI_10333-RC";
Scaffold75	AGAT	three_prime_UTR	2909898	2911012	.	+	.	gene_id "GBI_10333"; transcript_id "GBI_10333-RC"; Parent "GBI_10333-RC"; gene_name "GBI_10333"; previous_transcript_id "GBI_10333-RC";
Scaffold75	AGAT	three_prime_UTR	2911303	2911537	.	+	.	gene_id "GBI_10333"; transcript_id "GBI_10333-RC"; Parent "GBI_10333-RC"; gene_name "GBI_10333"; previous_transcript_id "GBI_10333-RC";
Scaffold75	AGAT	three_prime_UTR	2911641	2915755	.	+	.	gene_id "GBI_10333"; transcript_id "GBI_10333-RC"; Parent "GBI_10333-RC"; gene_name "GBI_10333"; previous_transcript_id "GBI_10333-RC";
Scaffold75	AGAT	transcript	2909013	2915755	.	+	.	gene_id "GBI_10333"; transcript_id "GBI_10333-RD"; Parent "GBI_10333"; gene_name "GBI_10333";
Scaffold75	maker	exon	2909013	2909024	.	+	.	gene_id "GBI_10333"; transcript_id "GBI_10333-RD"; Parent "GBI_10333-RD"; gene_name "GBI_10333"; previous_transcript_id "GBI_10333-RD";
Scaffold75	maker	exon	2909616	2909710	.	+	.	gene_id "GBI_10333"; transcript_id "GBI_10333-RD"; Parent "GBI_10333-RD"; gene_name "GBI_10333"; previous_transcript_id "GBI_10333-RD";
Scaffold75	maker	exon	2909798	2911012	.	+	.	gene_id "GBI_10333"; transcript_id "GBI_10333-RD"; Parent "GBI_10333-RD"; gene_name "GBI_10333"; previous_transcript_id "GBI_10333-RD";
Scaffold75	maker	exon	2911303	2911537	.	+	.	gene_id "GBI_10333"; transcript_id "GBI_10333-RD"; Parent "GBI_10333-RD"; gene_name "GBI_10333"; previous_transcript_id "GBI_10333-RD";
Scaffold75	maker	exon	2911641	2915755	.	+	.	gene_id "GBI_10333"; transcript_id "GBI_10333-RD"; Parent "GBI_10333-RD"; gene_name "GBI_10333"; previous_transcript_id "GBI_10333-RD";
Scaffold75	maker	CDS	2909013	2909024	.	+	0	gene_id "GBI_10333"; transcript_id "GBI_10333-RD"; Parent "GBI_10333-RD"; gene_name "GBI_10333"; previous_transcript_id "GBI_10333-RD";
Scaffold75	maker	CDS	2909616	2909710	.	+	0	gene_id "GBI_10333"; transcript_id "GBI_10333-RD"; Parent "GBI_10333-RD"; gene_name "GBI_10333"; previous_transcript_id "GBI_10333-RD";
Scaffold75	maker	CDS	2909798	2909897	.	+	1	gene_id "GBI_10333"; transcript_id "GBI_10333-RD"; Parent "GBI_10333-RD"; gene_name "GBI_10333"; previous_transcript_id "GBI_10333-RD";
Scaffold75	AGAT	three_prime_UTR	2909898	2911012	.	+	.	gene_id "GBI_10333"; transcript_id "GBI_10333-RD"; Parent "GBI_10333-RD"; gene_name "GBI_10333"; previous_transcript_id "GBI_10333-RD";
Scaffold75	AGAT	three_prime_UTR	2911303	2911537	.	+	.	gene_id "GBI_10333"; transcript_id "GBI_10333-RD"; Parent "GBI_10333-RD"; gene_name "GBI_10333"; previous_transcript_id "GBI_10333-RD";
Scaffold75	AGAT	three_prime_UTR	2911641	2915755	.	+	.	gene_id "GBI_10333"; transcript_id "GBI_10333-RD"; Parent "GBI_10333-RD"; gene_name "GBI_10333"; previous_transcript_id "GBI_10333-RD";
Scaffold75	AGAT	gene	2914671	2921860	.	-	.	gene_id "GBI_10334"; gene_name "GBI_10334";
Scaffold75	StringTie	transcript	2914671	2921317	.	-	.	gene_id "GBI_10334"; transcript_id "GBI_10334.1"; gene_name "GBI_10334"; oId "STRG.14180.1"; cmp_ref "GBI_10334-RB"; class_code "j"; tss_id "TSS33768";
Scaffold75	StringTie	exon	2914671	2917036	.	-	.	gene_id "GBI_10334"; transcript_id "GBI_10334.1"; exon_number "1";
Scaffold75	StringTie	exon	2917110	2917216	.	-	.	gene_id "GBI_10334"; transcript_id "GBI_10334.1"; exon_number "2";
Scaffold75	StringTie	exon	2917299	2917600	.	-	.	gene_id "GBI_10334"; transcript_id "GBI_10334.1"; exon_number "3";
Scaffold75	StringTie	exon	2917685	2918024	.	-	.	gene_id "GBI_10334"; transcript_id "GBI_10334.1"; exon_number "4";
Scaffold75	StringTie	exon	2918111	2918230	.	-	.	gene_id "GBI_10334"; transcript_id "GBI_10334.1"; exon_number "5";
Scaffold75	StringTie	exon	2918860	2919078	.	-	.	gene_id "GBI_10334"; transcript_id "GBI_10334.1"; exon_number "6";
Scaffold75	StringTie	exon	2919163	2919343	.	-	.	gene_id "GBI_10334"; transcript_id "GBI_10334.1"; exon_number "7";
Scaffold75	StringTie	exon	2919430	2919529	.	-	.	gene_id "GBI_10334"; transcript_id "GBI_10334.1"; exon_number "8";
Scaffold75	StringTie	exon	2919864	2920177	.	-	.	gene_id "GBI_10334"; transcript_id "GBI_10334.1"; exon_number "9";
Scaffold75	StringTie	exon	2920414	2920539	.	-	.	gene_id "GBI_10334"; transcript_id "GBI_10334.1"; exon_number "10";
Scaffold75	StringTie	exon	2920650	2920814	.	-	.	gene_id "GBI_10334"; transcript_id "GBI_10334.1"; exon_number "11";
Scaffold75	StringTie	exon	2920898	2921073	.	-	.	gene_id "GBI_10334"; transcript_id "GBI_10334.1"; exon_number "12";
Scaffold75	StringTie	exon	2921201	2921317	.	-	.	gene_id "GBI_10334"; transcript_id "GBI_10334.1"; exon_number "13";
Scaffold75	AGAT	transcript	2914671	2921860	.	-	.	gene_id "GBI_10334"; transcript_id "GBI_10334-RA"; Parent "GBI_10334"; gene_name "GBI_10334";
Scaffold75	maker	exon	2914671	2917036	.	-	.	gene_id "GBI_10334"; transcript_id "GBI_10334-RA"; Parent "GBI_10334-RA"; gene_name "GBI_10334";
Scaffold75	maker	exon	2917110	2917216	.	-	.	gene_id "GBI_10334"; transcript_id "GBI_10334-RA"; Parent "GBI_10334-RA"; gene_name "GBI_10334";
Scaffold75	maker	exon	2917299	2917600	.	-	.	gene_id "GBI_10334"; transcript_id "GBI_10334-RA"; Parent "GBI_10334-RA"; gene_name "GBI_10334";
Scaffold75	maker	exon	2917685	2918024	.	-	.	gene_id "GBI_10334"; transcript_id "GBI_10334-RA"; Parent "GBI_10334-RA"; gene_name "GBI_10334";
Scaffold75	maker	exon	2918111	2918230	.	-	.	gene_id "GBI_10334"; transcript_id "GBI_10334-RA"; Parent "GBI_10334-RA"; gene_name "GBI_10334";
Scaffold75	maker	exon	2918860	2919078	.	-	.	gene_id "GBI_10334"; transcript_id "GBI_10334-RA"; Parent "GBI_10334-RA"; gene_name "GBI_10334";
Scaffold75	maker	exon	2919163	2919343	.	-	.	gene_id "GBI_10334"; transcript_id "GBI_10334-RA"; Parent "GBI_10334-RA"; gene_name "GBI_10334";
Scaffold75	maker	exon	2919430	2919529	.	-	.	gene_id "GBI_10334"; transcript_id "GBI_10334-RA"; Parent "GBI_10334-RA"; gene_name "GBI_10334";
Scaffold75	maker	exon	2919864	2920177	.	-	.	gene_id "GBI_10334"; transcript_id "GBI_10334-RA"; Parent "GBI_10334-RA"; gene_name "GBI_10334";
Scaffold75	maker	exon	2920414	2920539	.	-	.	gene_id "GBI_10334"; transcript_id "GBI_10334-RA"; Parent "GBI_10334-RA"; gene_name "GBI_10334";
Scaffold75	maker	exon	2920650	2920810	.	-	.	gene_id "GBI_10334"; transcript_id "GBI_10334-RA"; Parent "GBI_10334-RA"; gene_name "GBI_10334";
Scaffold75	maker	exon	2920894	2921073	.	-	.	gene_id "GBI_10334"; transcript_id "GBI_10334-RA"; Parent "GBI_10334-RA"; gene_name "GBI_10334";
Scaffold75	maker	exon	2921201	2921860	.	-	.	gene_id "GBI_10334"; transcript_id "GBI_10334-RA"; Parent "GBI_10334-RA"; gene_name "GBI_10334";
Scaffold75	AGAT	transcript	2914671	2921860	.	-	.	gene_id "GBI_10334"; transcript_id "GBI_10334-RB"; Parent "GBI_10334"; gene_name "GBI_10334";
Scaffold75	maker	exon	2914671	2917036	.	-	.	gene_id "GBI_10334"; transcript_id "GBI_10334-RB"; Parent "GBI_10334-RB"; gene_name "GBI_10334"; previous_transcript_id "GBI_10334-RB";
Scaffold75	maker	exon	2917110	2917216	.	-	.	gene_id "GBI_10334"; transcript_id "GBI_10334-RB"; Parent "GBI_10334-RB"; gene_name "GBI_10334"; previous_transcript_id "GBI_10334-RB";
Scaffold75	maker	exon	2917299	2917600	.	-	.	gene_id "GBI_10334"; transcript_id "GBI_10334-RB"; Parent "GBI_10334-RB"; gene_name "GBI_10334"; previous_transcript_id "GBI_10334-RB";
Scaffold75	maker	exon	2917685	2918024	.	-	.	gene_id "GBI_10334"; transcript_id "GBI_10334-RB"; Parent "GBI_10334-RB"; gene_name "GBI_10334"; previous_transcript_id "GBI_10334-RB";
Scaffold75	maker	exon	2918111	2918230	.	-	.	gene_id "GBI_10334"; transcript_id "GBI_10334-RB"; Parent "GBI_10334-RB"; gene_name "GBI_10334"; previous_transcript_id "GBI_10334-RB";
Scaffold75	maker	exon	2918860	2919078	.	-	.	gene_id "GBI_10334"; transcript_id "GBI_10334-RB"; Parent "GBI_10334-RB"; gene_name "GBI_10334"; previous_transcript_id "GBI_10334-RB";
Scaffold75	maker	exon	2919163	2919343	.	-	.	gene_id "GBI_10334"; transcript_id "GBI_10334-RB"; Parent "GBI_10334-RB"; gene_name "GBI_10334"; previous_transcript_id "GBI_10334-RB";
Scaffold75	maker	exon	2919430	2919529	.	-	.	gene_id "GBI_10334"; transcript_id "GBI_10334-RB"; Parent "GBI_10334-RB"; gene_name "GBI_10334"; previous_transcript_id "GBI_10334-RB";
Scaffold75	maker	exon	2919864	2920177	.	-	.	gene_id "GBI_10334"; transcript_id "GBI_10334-RB"; Parent "GBI_10334-RB"; gene_name "GBI_10334"; previous_transcript_id "GBI_10334-RB";
Scaffold75	maker	exon	2920414	2920539	.	-	.	gene_id "GBI_10334"; transcript_id "GBI_10334-RB"; Parent "GBI_10334-RB"; gene_name "GBI_10334"; previous_transcript_id "GBI_10334-RB";
Scaffold75	maker	exon	2920650	2920814	.	-	.	gene_id "GBI_10334"; transcript_id "GBI_10334-RB"; Parent "GBI_10334-RB"; gene_name "GBI_10334"; previous_transcript_id "GBI_10334-RB";
Scaffold75	maker	exon	2920949	2921073	.	-	.	gene_id "GBI_10334"; transcript_id "GBI_10334-RB"; Parent "GBI_10334-RB"; gene_name "GBI_10334"; previous_transcript_id "GBI_10334-RB";
Scaffold75	maker	exon	2921201	2921860	.	-	.	gene_id "GBI_10334"; transcript_id "GBI_10334-RB"; Parent "GBI_10334-RB"; gene_name "GBI_10334"; previous_transcript_id "GBI_10334-RB";
Scaffold75	AGAT	transcript	2914671	2921860	.	-	.	gene_id "GBI_10334"; transcript_id "GBI_10334-RC"; Parent "GBI_10334"; gene_name "GBI_10334";
Scaffold75	maker	exon	2914671	2915953	.	-	.	gene_id "GBI_10334"; transcript_id "GBI_10334-RC"; Parent "GBI_10334-RC"; gene_name "GBI_10334"; previous_transcript_id "GBI_10334-RC";
Scaffold75	maker	exon	2916030	2917036	.	-	.	gene_id "GBI_10334"; transcript_id "GBI_10334-RC"; Parent "GBI_10334-RC"; gene_name "GBI_10334"; previous_transcript_id "GBI_10334-RC";
Scaffold75	maker	exon	2917110	2917216	.	-	.	gene_id "GBI_10334"; transcript_id "GBI_10334-RC"; Parent "GBI_10334-RC"; gene_name "GBI_10334"; previous_transcript_id "GBI_10334-RC";
Scaffold75	maker	exon	2917299	2917600	.	-	.	gene_id "GBI_10334"; transcript_id "GBI_10334-RC"; Parent "GBI_10334-RC"; gene_name "GBI_10334"; previous_transcript_id "GBI_10334-RC";
Scaffold75	maker	exon	2917685	2918024	.	-	.	gene_id "GBI_10334"; transcript_id "GBI_10334-RC"; Parent "GBI_10334-RC"; gene_name "GBI_10334"; previous_transcript_id "GBI_10334-RC";
Scaffold75	maker	exon	2918111	2918230	.	-	.	gene_id "GBI_10334"; transcript_id "GBI_10334-RC"; Parent "GBI_10334-RC"; gene_name "GBI_10334"; previous_transcript_id "GBI_10334-RC";
Scaffold75	maker	exon	2918860	2919078	.	-	.	gene_id "GBI_10334"; transcript_id "GBI_10334-RC"; Parent "GBI_10334-RC"; gene_name "GBI_10334"; previous_transcript_id "GBI_10334-RC";
Scaffold75	maker	exon	2919163	2919343	.	-	.	gene_id "GBI_10334"; transcript_id "GBI_10334-RC"; Parent "GBI_10334-RC"; gene_name "GBI_10334"; previous_transcript_id "GBI_10334-RC";
Scaffold75	maker	exon	2919430	2919529	.	-	.	gene_id "GBI_10334"; transcript_id "GBI_10334-RC"; Parent "GBI_10334-RC"; gene_name "GBI_10334"; previous_transcript_id "GBI_10334-RC";
Scaffold75	maker	exon	2919864	2920177	.	-	.	gene_id "GBI_10334"; transcript_id "GBI_10334-RC"; Parent "GBI_10334-RC"; gene_name "GBI_10334"; previous_transcript_id "GBI_10334-RC";
Scaffold75	maker	exon	2920414	2920539	.	-	.	gene_id "GBI_10334"; transcript_id "GBI_10334-RC"; Parent "GBI_10334-RC"; gene_name "GBI_10334"; previous_transcript_id "GBI_10334-RC";
Scaffold75	maker	exon	2920650	2920810	.	-	.	gene_id "GBI_10334"; transcript_id "GBI_10334-RC"; Parent "GBI_10334-RC"; gene_name "GBI_10334"; previous_transcript_id "GBI_10334-RC";
Scaffold75	maker	exon	2920894	2921073	.	-	.	gene_id "GBI_10334"; transcript_id "GBI_10334-RC"; Parent "GBI_10334-RC"; gene_name "GBI_10334"; previous_transcript_id "GBI_10334-RC";
Scaffold75	maker	exon	2921201	2921860	.	-	.	gene_id "GBI_10334"; transcript_id "GBI_10334-RC"; Parent "GBI_10334-RC"; gene_name "GBI_10334"; previous_transcript_id "GBI_10334-RC";
Scaffold75	maker	CDS	2916788	2917036	.	-	0	gene_id "GBI_10334"; transcript_id "GBI_10334-RA"; Parent "GBI_10334-RA"; gene_name "GBI_10334";
Scaffold75	maker	CDS	2917110	2917216	.	-	2	gene_id "GBI_10334"; transcript_id "GBI_10334-RA"; Parent "GBI_10334-RA"; gene_name "GBI_10334";
Scaffold75	maker	CDS	2917299	2917600	.	-	1	gene_id "GBI_10334"; transcript_id "GBI_10334-RA"; Parent "GBI_10334-RA"; gene_name "GBI_10334";
Scaffold75	maker	CDS	2917685	2918024	.	-	2	gene_id "GBI_10334"; transcript_id "GBI_10334-RA"; Parent "GBI_10334-RA"; gene_name "GBI_10334";
Scaffold75	maker	CDS	2918111	2918230	.	-	2	gene_id "GBI_10334"; transcript_id "GBI_10334-RA"; Parent "GBI_10334-RA"; gene_name "GBI_10334";
Scaffold75	maker	CDS	2918860	2919078	.	-	2	gene_id "GBI_10334"; transcript_id "GBI_10334-RA"; Parent "GBI_10334-RA"; gene_name "GBI_10334";
Scaffold75	maker	CDS	2919163	2919343	.	-	0	gene_id "GBI_10334"; transcript_id "GBI_10334-RA"; Parent "GBI_10334-RA"; gene_name "GBI_10334";
Scaffold75	maker	CDS	2919430	2919529	.	-	1	gene_id "GBI_10334"; transcript_id "GBI_10334-RA"; Parent "GBI_10334-RA"; gene_name "GBI_10334";
Scaffold75	maker	CDS	2919864	2920177	.	-	0	gene_id "GBI_10334"; transcript_id "GBI_10334-RA"; Parent "GBI_10334-RA"; gene_name "GBI_10334";
Scaffold75	maker	CDS	2920414	2920422	.	-	0	gene_id "GBI_10334"; transcript_id "GBI_10334-RA"; Parent "GBI_10334-RA"; gene_name "GBI_10334";
Scaffold75	AGAT	five_prime_UTR	2920423	2920539	.	-	.	gene_id "GBI_10334"; transcript_id "GBI_10334-RA"; Parent "GBI_10334-RA"; gene_name "GBI_10334";
Scaffold75	AGAT	five_prime_UTR	2920650	2920810	.	-	.	gene_id "GBI_10334"; transcript_id "GBI_10334-RA"; Parent "GBI_10334-RA"; gene_name "GBI_10334";
Scaffold75	AGAT	five_prime_UTR	2920894	2921073	.	-	.	gene_id "GBI_10334"; transcript_id "GBI_10334-RA"; Parent "GBI_10334-RA"; gene_name "GBI_10334";
Scaffold75	AGAT	five_prime_UTR	2921201	2921860	.	-	.	gene_id "GBI_10334"; transcript_id "GBI_10334-RA"; Parent "GBI_10334-RA"; gene_name "GBI_10334";
Scaffold75	AGAT	three_prime_UTR	2914671	2916787	.	-	.	gene_id "GBI_10334"; transcript_id "GBI_10334-RA"; Parent "GBI_10334-RA"; gene_name "GBI_10334";
Scaffold75	maker	CDS	2916788	2917036	.	-	0	gene_id "GBI_10334"; transcript_id "GBI_10334-RB"; Parent "GBI_10334-RB"; gene_name "GBI_10334"; previous_transcript_id "GBI_10334-RB";
Scaffold75	maker	CDS	2917110	2917216	.	-	2	gene_id "GBI_10334"; transcript_id "GBI_10334-RB"; Parent "GBI_10334-RB"; gene_name "GBI_10334"; previous_transcript_id "GBI_10334-RB";
Scaffold75	maker	CDS	2917299	2917600	.	-	1	gene_id "GBI_10334"; transcript_id "GBI_10334-RB"; Parent "GBI_10334-RB"; gene_name "GBI_10334"; previous_transcript_id "GBI_10334-RB";
Scaffold75	maker	CDS	2917685	2918024	.	-	2	gene_id "GBI_10334"; transcript_id "GBI_10334-RB"; Parent "GBI_10334-RB"; gene_name "GBI_10334"; previous_transcript_id "GBI_10334-RB";
Scaffold75	maker	CDS	2918111	2918230	.	-	2	gene_id "GBI_10334"; transcript_id "GBI_10334-RB"; Parent "GBI_10334-RB"; gene_name "GBI_10334"; previous_transcript_id "GBI_10334-RB";
Scaffold75	maker	CDS	2918860	2919078	.	-	2	gene_id "GBI_10334"; transcript_id "GBI_10334-RB"; Parent "GBI_10334-RB"; gene_name "GBI_10334"; previous_transcript_id "GBI_10334-RB";
Scaffold75	maker	CDS	2919163	2919343	.	-	0	gene_id "GBI_10334"; transcript_id "GBI_10334-RB"; Parent "GBI_10334-RB"; gene_name "GBI_10334"; previous_transcript_id "GBI_10334-RB";
Scaffold75	maker	CDS	2919430	2919529	.	-	1	gene_id "GBI_10334"; transcript_id "GBI_10334-RB"; Parent "GBI_10334-RB"; gene_name "GBI_10334"; previous_transcript_id "GBI_10334-RB";
Scaffold75	maker	CDS	2919864	2920177	.	-	0	gene_id "GBI_10334"; transcript_id "GBI_10334-RB"; Parent "GBI_10334-RB"; gene_name "GBI_10334"; previous_transcript_id "GBI_10334-RB";
Scaffold75	maker	CDS	2920414	2920539	.	-	0	gene_id "GBI_10334"; transcript_id "GBI_10334-RB"; Parent "GBI_10334-RB"; gene_name "GBI_10334"; previous_transcript_id "GBI_10334-RB";
Scaffold75	maker	CDS	2920650	2920814	.	-	0	gene_id "GBI_10334"; transcript_id "GBI_10334-RB"; Parent "GBI_10334-RB"; gene_name "GBI_10334"; previous_transcript_id "GBI_10334-RB";
Scaffold75	maker	CDS	2920949	2921073	.	-	2	gene_id "GBI_10334"; transcript_id "GBI_10334-RB"; Parent "GBI_10334-RB"; gene_name "GBI_10334"; previous_transcript_id "GBI_10334-RB";
Scaffold75	maker	CDS	2921201	2921300	.	-	0	gene_id "GBI_10334"; transcript_id "GBI_10334-RB"; Parent "GBI_10334-RB"; gene_name "GBI_10334"; previous_transcript_id "GBI_10334-RB";
Scaffold75	AGAT	five_prime_UTR	2921301	2921860	.	-	.	gene_id "GBI_10334"; transcript_id "GBI_10334-RB"; Parent "GBI_10334-RB"; gene_name "GBI_10334"; previous_transcript_id "GBI_10334-RB";
Scaffold75	AGAT	three_prime_UTR	2914671	2916787	.	-	.	gene_id "GBI_10334"; transcript_id "GBI_10334-RB"; Parent "GBI_10334-RB"; gene_name "GBI_10334"; previous_transcript_id "GBI_10334-RB";
Scaffold75	maker	CDS	2916788	2917036	.	-	0	gene_id "GBI_10334"; transcript_id "GBI_10334-RC"; Parent "GBI_10334-RC"; gene_name "GBI_10334"; previous_transcript_id "GBI_10334-RC";
Scaffold75	maker	CDS	2917110	2917216	.	-	2	gene_id "GBI_10334"; transcript_id "GBI_10334-RC"; Parent "GBI_10334-RC"; gene_name "GBI_10334"; previous_transcript_id "GBI_10334-RC";
Scaffold75	maker	CDS	2917299	2917600	.	-	1	gene_id "GBI_10334"; transcript_id "GBI_10334-RC"; Parent "GBI_10334-RC"; gene_name "GBI_10334"; previous_transcript_id "GBI_10334-RC";
Scaffold75	maker	CDS	2917685	2918024	.	-	2	gene_id "GBI_10334"; transcript_id "GBI_10334-RC"; Parent "GBI_10334-RC"; gene_name "GBI_10334"; previous_transcript_id "GBI_10334-RC";
Scaffold75	maker	CDS	2918111	2918230	.	-	2	gene_id "GBI_10334"; transcript_id "GBI_10334-RC"; Parent "GBI_10334-RC"; gene_name "GBI_10334"; previous_transcript_id "GBI_10334-RC";
Scaffold75	maker	CDS	2918860	2919078	.	-	2	gene_id "GBI_10334"; transcript_id "GBI_10334-RC"; Parent "GBI_10334-RC"; gene_name "GBI_10334"; previous_transcript_id "GBI_10334-RC";
Scaffold75	maker	CDS	2919163	2919343	.	-	0	gene_id "GBI_10334"; transcript_id "GBI_10334-RC"; Parent "GBI_10334-RC"; gene_name "GBI_10334"; previous_transcript_id "GBI_10334-RC";
Scaffold75	maker	CDS	2919430	2919529	.	-	1	gene_id "GBI_10334"; transcript_id "GBI_10334-RC"; Parent "GBI_10334-RC"; gene_name "GBI_10334"; previous_transcript_id "GBI_10334-RC";
Scaffold75	maker	CDS	2919864	2920177	.	-	0	gene_id "GBI_10334"; transcript_id "GBI_10334-RC"; Parent "GBI_10334-RC"; gene_name "GBI_10334"; previous_transcript_id "GBI_10334-RC";
Scaffold75	maker	CDS	2920414	2920422	.	-	0	gene_id "GBI_10334"; transcript_id "GBI_10334-RC"; Parent "GBI_10334-RC"; gene_name "GBI_10334"; previous_transcript_id "GBI_10334-RC";
Scaffold75	AGAT	five_prime_UTR	2920423	2920539	.	-	.	gene_id "GBI_10334"; transcript_id "GBI_10334-RC"; Parent "GBI_10334-RC"; gene_name "GBI_10334"; previous_transcript_id "GBI_10334-RC";
Scaffold75	AGAT	five_prime_UTR	2920650	2920810	.	-	.	gene_id "GBI_10334"; transcript_id "GBI_10334-RC"; Parent "GBI_10334-RC"; gene_name "GBI_10334"; previous_transcript_id "GBI_10334-RC";
Scaffold75	AGAT	five_prime_UTR	2920894	2921073	.	-	.	gene_id "GBI_10334"; transcript_id "GBI_10334-RC"; Parent "GBI_10334-RC"; gene_name "GBI_10334"; previous_transcript_id "GBI_10334-RC";
Scaffold75	AGAT	five_prime_UTR	2921201	2921860	.	-	.	gene_id "GBI_10334"; transcript_id "GBI_10334-RC"; Parent "GBI_10334-RC"; gene_name "GBI_10334"; previous_transcript_id "GBI_10334-RC";
Scaffold75	AGAT	three_prime_UTR	2914671	2915953	.	-	.	gene_id "GBI_10334"; transcript_id "GBI_10334-RC"; Parent "GBI_10334-RC"; gene_name "GBI_10334"; previous_transcript_id "GBI_10334-RC";
Scaffold75	AGAT	three_prime_UTR	2916030	2916787	.	-	.	gene_id "GBI_10334"; transcript_id "GBI_10334-RC"; Parent "GBI_10334-RC"; gene_name "GBI_10334"; previous_transcript_id "GBI_10334-RC";
Scaffold75	AGAT	transcript	2915693	2921699	.	-	.	gene_id "GBI_10334"; transcript_id "GBI_10334-RD"; Parent "GBI_10334"; gene_name "GBI_10334";
Scaffold75	maker	exon	2915693	2915709	.	-	.	gene_id "GBI_10334"; transcript_id "GBI_10334-RD"; Parent "GBI_10334-RD"; gene_name "GBI_10334"; previous_transcript_id "GBI_10334-RD";
Scaffold75	maker	exon	2915734	2915953	.	-	.	gene_id "GBI_10334"; transcript_id "GBI_10334-RD"; Parent "GBI_10334-RD"; gene_name "GBI_10334"; previous_transcript_id "GBI_10334-RD";
Scaffold75	maker	exon	2916030	2917036	.	-	.	gene_id "GBI_10334"; transcript_id "GBI_10334-RD"; Parent "GBI_10334-RD"; gene_name "GBI_10334"; previous_transcript_id "GBI_10334-RD";
Scaffold75	maker	exon	2917110	2917216	.	-	.	gene_id "GBI_10334"; transcript_id "GBI_10334-RD"; Parent "GBI_10334-RD"; gene_name "GBI_10334"; previous_transcript_id "GBI_10334-RD";
Scaffold75	maker	exon	2917299	2917600	.	-	.	gene_id "GBI_10334"; transcript_id "GBI_10334-RD"; Parent "GBI_10334-RD"; gene_name "GBI_10334"; previous_transcript_id "GBI_10334-RD";
Scaffold75	maker	exon	2917685	2918024	.	-	.	gene_id "GBI_10334"; transcript_id "GBI_10334-RD"; Parent "GBI_10334-RD"; gene_name "GBI_10334"; previous_transcript_id "GBI_10334-RD";
Scaffold75	maker	exon	2918111	2918230	.	-	.	gene_id "GBI_10334"; transcript_id "GBI_10334-RD"; Parent "GBI_10334-RD"; gene_name "GBI_10334"; previous_transcript_id "GBI_10334-RD";
Scaffold75	maker	exon	2918860	2919078	.	-	.	gene_id "GBI_10334"; transcript_id "GBI_10334-RD"; Parent "GBI_10334-RD"; gene_name "GBI_10334"; previous_transcript_id "GBI_10334-RD";
Scaffold75	maker	exon	2919163	2919343	.	-	.	gene_id "GBI_10334"; transcript_id "GBI_10334-RD"; Parent "GBI_10334-RD"; gene_name "GBI_10334"; previous_transcript_id "GBI_10334-RD";
Scaffold75	maker	exon	2919430	2919529	.	-	.	gene_id "GBI_10334"; transcript_id "GBI_10334-RD"; Parent "GBI_10334-RD"; gene_name "GBI_10334"; previous_transcript_id "GBI_10334-RD";
Scaffold75	maker	exon	2919864	2920177	.	-	.	gene_id "GBI_10334"; transcript_id "GBI_10334-RD"; Parent "GBI_10334-RD"; gene_name "GBI_10334"; previous_transcript_id "GBI_10334-RD";
Scaffold75	maker	exon	2920414	2920539	.	-	.	gene_id "GBI_10334"; transcript_id "GBI_10334-RD"; Parent "GBI_10334-RD"; gene_name "GBI_10334"; previous_transcript_id "GBI_10334-RD";
Scaffold75	maker	exon	2920650	2920814	.	-	.	gene_id "GBI_10334"; transcript_id "GBI_10334-RD"; Parent "GBI_10334-RD"; gene_name "GBI_10334"; previous_transcript_id "GBI_10334-RD";
Scaffold75	maker	exon	2920949	2921073	.	-	.	gene_id "GBI_10334"; transcript_id "GBI_10334-RD"; Parent "GBI_10334-RD"; gene_name "GBI_10334"; previous_transcript_id "GBI_10334-RD";
Scaffold75	maker	exon	2921201	2921313	.	-	.	gene_id "GBI_10334"; transcript_id "GBI_10334-RD"; Parent "GBI_10334-RD"; gene_name "GBI_10334"; previous_transcript_id "GBI_10334-RD";
Scaffold75	maker	exon	2921409	2921699	.	-	.	gene_id "GBI_10334"; transcript_id "GBI_10334-RD"; Parent "GBI_10334-RD"; gene_name "GBI_10334"; previous_transcript_id "GBI_10334-RD";
Scaffold75	AGAT	transcript	2915693	2921860	.	-	.	gene_id "GBI_10334"; transcript_id "GBI_10334-RE"; Parent "GBI_10334"; gene_name "GBI_10334";
Scaffold75	maker	exon	2915693	2915709	.	-	.	gene_id "GBI_10334"; transcript_id "GBI_10334-RE"; Parent "GBI_10334-RE"; gene_name "GBI_10334"; previous_transcript_id "GBI_10334-RE";
Scaffold75	maker	exon	2915734	2915953	.	-	.	gene_id "GBI_10334"; transcript_id "GBI_10334-RE"; Parent "GBI_10334-RE"; gene_name "GBI_10334"; previous_transcript_id "GBI_10334-RE";
Scaffold75	maker	exon	2916030	2917036	.	-	.	gene_id "GBI_10334"; transcript_id "GBI_10334-RE"; Parent "GBI_10334-RE"; gene_name "GBI_10334"; previous_transcript_id "GBI_10334-RE";
Scaffold75	maker	exon	2917110	2917216	.	-	.	gene_id "GBI_10334"; transcript_id "GBI_10334-RE"; Parent "GBI_10334-RE"; gene_name "GBI_10334"; previous_transcript_id "GBI_10334-RE";
Scaffold75	maker	exon	2917299	2917600	.	-	.	gene_id "GBI_10334"; transcript_id "GBI_10334-RE"; Parent "GBI_10334-RE"; gene_name "GBI_10334"; previous_transcript_id "GBI_10334-RE";
Scaffold75	maker	exon	2917685	2918024	.	-	.	gene_id "GBI_10334"; transcript_id "GBI_10334-RE"; Parent "GBI_10334-RE"; gene_name "GBI_10334"; previous_transcript_id "GBI_10334-RE";
Scaffold75	maker	exon	2918111	2918230	.	-	.	gene_id "GBI_10334"; transcript_id "GBI_10334-RE"; Parent "GBI_10334-RE"; gene_name "GBI_10334"; previous_transcript_id "GBI_10334-RE";
Scaffold75	maker	exon	2918860	2919078	.	-	.	gene_id "GBI_10334"; transcript_id "GBI_10334-RE"; Parent "GBI_10334-RE"; gene_name "GBI_10334"; previous_transcript_id "GBI_10334-RE";
Scaffold75	maker	exon	2919163	2919343	.	-	.	gene_id "GBI_10334"; transcript_id "GBI_10334-RE"; Parent "GBI_10334-RE"; gene_name "GBI_10334"; previous_transcript_id "GBI_10334-RE";
Scaffold75	maker	exon	2919430	2919529	.	-	.	gene_id "GBI_10334"; transcript_id "GBI_10334-RE"; Parent "GBI_10334-RE"; gene_name "GBI_10334"; previous_transcript_id "GBI_10334-RE";
Scaffold75	maker	exon	2919864	2920177	.	-	.	gene_id "GBI_10334"; transcript_id "GBI_10334-RE"; Parent "GBI_10334-RE"; gene_name "GBI_10334"; previous_transcript_id "GBI_10334-RE";
Scaffold75	maker	exon	2920414	2920539	.	-	.	gene_id "GBI_10334"; transcript_id "GBI_10334-RE"; Parent "GBI_10334-RE"; gene_name "GBI_10334"; previous_transcript_id "GBI_10334-RE";
Scaffold75	maker	exon	2920650	2920814	.	-	.	gene_id "GBI_10334"; transcript_id "GBI_10334-RE"; Parent "GBI_10334-RE"; gene_name "GBI_10334"; previous_transcript_id "GBI_10334-RE";
Scaffold75	maker	exon	2920949	2921073	.	-	.	gene_id "GBI_10334"; transcript_id "GBI_10334-RE"; Parent "GBI_10334-RE"; gene_name "GBI_10334"; previous_transcript_id "GBI_10334-RE";
Scaffold75	maker	exon	2921201	2921860	.	-	.	gene_id "GBI_10334"; transcript_id "GBI_10334-RE"; Parent "GBI_10334-RE"; gene_name "GBI_10334"; previous_transcript_id "GBI_10334-RE";
Scaffold75	StringTie	transcript	2918579	2921317	.	-	.	gene_id "GBI_10334"; transcript_id "GBI_10334.7"; gene_name "GBI_10334"; oId "STRG.14180.3"; cmp_ref "GBI_10334-RB"; class_code "n"; tss_id "TSS33768";
Scaffold75	StringTie	exon	2918579	2919343	.	-	.	gene_id "GBI_10334"; transcript_id "GBI_10334.7"; exon_number "1";
Scaffold75	StringTie	exon	2919430	2919529	.	-	.	gene_id "GBI_10334"; transcript_id "GBI_10334.7"; exon_number "2";
Scaffold75	StringTie	exon	2919864	2920177	.	-	.	gene_id "GBI_10334"; transcript_id "GBI_10334.7"; exon_number "3";
Scaffold75	StringTie	exon	2920414	2920539	.	-	.	gene_id "GBI_10334"; transcript_id "GBI_10334.7"; exon_number "4";
Scaffold75	StringTie	exon	2920650	2920814	.	-	.	gene_id "GBI_10334"; transcript_id "GBI_10334.7"; exon_number "5";
Scaffold75	StringTie	exon	2920898	2921073	.	-	.	gene_id "GBI_10334"; transcript_id "GBI_10334.7"; exon_number "6";
Scaffold75	StringTie	exon	2921201	2921317	.	-	.	gene_id "GBI_10334"; transcript_id "GBI_10334.7"; exon_number "7";
Scaffold75	maker	CDS	2916788	2917036	.	-	0	gene_id "GBI_10334"; transcript_id "GBI_10334-RD"; Parent "GBI_10334-RD"; gene_name "GBI_10334"; previous_transcript_id "GBI_10334-RD";
Scaffold75	maker	CDS	2917110	2917216	.	-	2	gene_id "GBI_10334"; transcript_id "GBI_10334-RD"; Parent "GBI_10334-RD"; gene_name "GBI_10334"; previous_transcript_id "GBI_10334-RD";
Scaffold75	maker	CDS	2917299	2917600	.	-	1	gene_id "GBI_10334"; transcript_id "GBI_10334-RD"; Parent "GBI_10334-RD"; gene_name "GBI_10334"; previous_transcript_id "GBI_10334-RD";
Scaffold75	maker	CDS	2917685	2918024	.	-	2	gene_id "GBI_10334"; transcript_id "GBI_10334-RD"; Parent "GBI_10334-RD"; gene_name "GBI_10334"; previous_transcript_id "GBI_10334-RD";
Scaffold75	maker	CDS	2918111	2918230	.	-	2	gene_id "GBI_10334"; transcript_id "GBI_10334-RD"; Parent "GBI_10334-RD"; gene_name "GBI_10334"; previous_transcript_id "GBI_10334-RD";
Scaffold75	maker	CDS	2918860	2919078	.	-	2	gene_id "GBI_10334"; transcript_id "GBI_10334-RD"; Parent "GBI_10334-RD"; gene_name "GBI_10334"; previous_transcript_id "GBI_10334-RD";
Scaffold75	maker	CDS	2919163	2919343	.	-	0	gene_id "GBI_10334"; transcript_id "GBI_10334-RD"; Parent "GBI_10334-RD"; gene_name "GBI_10334"; previous_transcript_id "GBI_10334-RD";
Scaffold75	maker	CDS	2919430	2919529	.	-	1	gene_id "GBI_10334"; transcript_id "GBI_10334-RD"; Parent "GBI_10334-RD"; gene_name "GBI_10334"; previous_transcript_id "GBI_10334-RD";
Scaffold75	maker	CDS	2919864	2920177	.	-	0	gene_id "GBI_10334"; transcript_id "GBI_10334-RD"; Parent "GBI_10334-RD"; gene_name "GBI_10334"; previous_transcript_id "GBI_10334-RD";
Scaffold75	maker	CDS	2920414	2920539	.	-	0	gene_id "GBI_10334"; transcript_id "GBI_10334-RD"; Parent "GBI_10334-RD"; gene_name "GBI_10334"; previous_transcript_id "GBI_10334-RD";
Scaffold75	maker	CDS	2920650	2920814	.	-	0	gene_id "GBI_10334"; transcript_id "GBI_10334-RD"; Parent "GBI_10334-RD"; gene_name "GBI_10334"; previous_transcript_id "GBI_10334-RD";
Scaffold75	maker	CDS	2920949	2921073	.	-	2	gene_id "GBI_10334"; transcript_id "GBI_10334-RD"; Parent "GBI_10334-RD"; gene_name "GBI_10334"; previous_transcript_id "GBI_10334-RD";
Scaffold75	maker	CDS	2921201	2921313	.	-	1	gene_id "GBI_10334"; transcript_id "GBI_10334-RD"; Parent "GBI_10334-RD"; gene_name "GBI_10334"; previous_transcript_id "GBI_10334-RD";
Scaffold75	maker	CDS	2921409	2921476	.	-	0	gene_id "GBI_10334"; transcript_id "GBI_10334-RD"; Parent "GBI_10334-RD"; gene_name "GBI_10334"; previous_transcript_id "GBI_10334-RD";
Scaffold75	AGAT	five_prime_UTR	2921477	2921699	.	-	.	gene_id "GBI_10334"; transcript_id "GBI_10334-RD"; Parent "GBI_10334-RD"; gene_name "GBI_10334"; previous_transcript_id "GBI_10334-RD";
Scaffold75	AGAT	three_prime_UTR	2915693	2915709	.	-	.	gene_id "GBI_10334"; transcript_id "GBI_10334-RD"; Parent "GBI_10334-RD"; gene_name "GBI_10334"; previous_transcript_id "GBI_10334-RD";
Scaffold75	AGAT	three_prime_UTR	2915734	2915953	.	-	.	gene_id "GBI_10334"; transcript_id "GBI_10334-RD"; Parent "GBI_10334-RD"; gene_name "GBI_10334"; previous_transcript_id "GBI_10334-RD";
Scaffold75	AGAT	three_prime_UTR	2916030	2916787	.	-	.	gene_id "GBI_10334"; transcript_id "GBI_10334-RD"; Parent "GBI_10334-RD"; gene_name "GBI_10334"; previous_transcript_id "GBI_10334-RD";
Scaffold75	maker	CDS	2916788	2917036	.	-	0	gene_id "GBI_10334"; transcript_id "GBI_10334-RE"; Parent "GBI_10334-RE"; gene_name "GBI_10334"; previous_transcript_id "GBI_10334-RE";
Scaffold75	maker	CDS	2917110	2917216	.	-	2	gene_id "GBI_10334"; transcript_id "GBI_10334-RE"; Parent "GBI_10334-RE"; gene_name "GBI_10334"; previous_transcript_id "GBI_10334-RE";
Scaffold75	maker	CDS	2917299	2917600	.	-	1	gene_id "GBI_10334"; transcript_id "GBI_10334-RE"; Parent "GBI_10334-RE"; gene_name "GBI_10334"; previous_transcript_id "GBI_10334-RE";
Scaffold75	maker	CDS	2917685	2918024	.	-	2	gene_id "GBI_10334"; transcript_id "GBI_10334-RE"; Parent "GBI_10334-RE"; gene_name "GBI_10334"; previous_transcript_id "GBI_10334-RE";
Scaffold75	maker	CDS	2918111	2918230	.	-	2	gene_id "GBI_10334"; transcript_id "GBI_10334-RE"; Parent "GBI_10334-RE"; gene_name "GBI_10334"; previous_transcript_id "GBI_10334-RE";
Scaffold75	maker	CDS	2918860	2919078	.	-	2	gene_id "GBI_10334"; transcript_id "GBI_10334-RE"; Parent "GBI_10334-RE"; gene_name "GBI_10334"; previous_transcript_id "GBI_10334-RE";
Scaffold75	maker	CDS	2919163	2919343	.	-	0	gene_id "GBI_10334"; transcript_id "GBI_10334-RE"; Parent "GBI_10334-RE"; gene_name "GBI_10334"; previous_transcript_id "GBI_10334-RE";
Scaffold75	maker	CDS	2919430	2919529	.	-	1	gene_id "GBI_10334"; transcript_id "GBI_10334-RE"; Parent "GBI_10334-RE"; gene_name "GBI_10334"; previous_transcript_id "GBI_10334-RE";
Scaffold75	maker	CDS	2919864	2920177	.	-	0	gene_id "GBI_10334"; transcript_id "GBI_10334-RE"; Parent "GBI_10334-RE"; gene_name "GBI_10334"; previous_transcript_id "GBI_10334-RE";
Scaffold75	maker	CDS	2920414	2920539	.	-	0	gene_id "GBI_10334"; transcript_id "GBI_10334-RE"; Parent "GBI_10334-RE"; gene_name "GBI_10334"; previous_transcript_id "GBI_10334-RE";
Scaffold75	maker	CDS	2920650	2920814	.	-	0	gene_id "GBI_10334"; transcript_id "GBI_10334-RE"; Parent "GBI_10334-RE"; gene_name "GBI_10334"; previous_transcript_id "GBI_10334-RE";
Scaffold75	maker	CDS	2920949	2921073	.	-	2	gene_id "GBI_10334"; transcript_id "GBI_10334-RE"; Parent "GBI_10334-RE"; gene_name "GBI_10334"; previous_transcript_id "GBI_10334-RE";
Scaffold75	maker	CDS	2921201	2921300	.	-	0	gene_id "GBI_10334"; transcript_id "GBI_10334-RE"; Parent "GBI_10334-RE"; gene_name "GBI_10334"; previous_transcript_id "GBI_10334-RE";
Scaffold75	AGAT	five_prime_UTR	2921301	2921860	.	-	.	gene_id "GBI_10334"; transcript_id "GBI_10334-RE"; Parent "GBI_10334-RE"; gene_name "GBI_10334"; previous_transcript_id "GBI_10334-RE";
Scaffold75	AGAT	three_prime_UTR	2915693	2915709	.	-	.	gene_id "GBI_10334"; transcript_id "GBI_10334-RE"; Parent "GBI_10334-RE"; gene_name "GBI_10334"; previous_transcript_id "GBI_10334-RE";
Scaffold75	AGAT	three_prime_UTR	2915734	2915953	.	-	.	gene_id "GBI_10334"; transcript_id "GBI_10334-RE"; Parent "GBI_10334-RE"; gene_name "GBI_10334"; previous_transcript_id "GBI_10334-RE";
Scaffold75	AGAT	three_prime_UTR	2916030	2916787	.	-	.	gene_id "GBI_10334"; transcript_id "GBI_10334-RE"; Parent "GBI_10334-RE"; gene_name "GBI_10334"; previous_transcript_id "GBI_10334-RE";
Scaffold75	AGAT	gene	2920658	2932326	.	+	.	gene_id "GBI_10335"; gene_name "GBI_10335";
Scaffold75	AGAT	transcript	2920658	2931762	.	+	.	gene_id "GBI_10335"; transcript_id "GBI_10335-RA"; Parent "GBI_10335"; gene_name "GBI_10335";
Scaffold75	maker	exon	2920658	2920781	.	+	.	gene_id "GBI_10335"; transcript_id "GBI_10335-RA"; Parent "GBI_10335-RA"; gene_name "GBI_10335";
Scaffold75	maker	exon	2921652	2921704	.	+	.	gene_id "GBI_10335"; transcript_id "GBI_10335-RA"; Parent "GBI_10335-RA"; gene_name "GBI_10335";
Scaffold75	maker	exon	2921958	2922371	.	+	.	gene_id "GBI_10335"; transcript_id "GBI_10335-RA"; Parent "GBI_10335-RA"; gene_name "GBI_10335";
Scaffold75	maker	exon	2922785	2922897	.	+	.	gene_id "GBI_10335"; transcript_id "GBI_10335-RA"; Parent "GBI_10335-RA"; gene_name "GBI_10335";
Scaffold75	maker	exon	2927536	2927558	.	+	.	gene_id "GBI_10335"; transcript_id "GBI_10335-RA"; Parent "GBI_10335-RA"; gene_name "GBI_10335";
Scaffold75	maker	exon	2928810	2928994	.	+	.	gene_id "GBI_10335"; transcript_id "GBI_10335-RA"; Parent "GBI_10335-RA"; gene_name "GBI_10335";
Scaffold75	maker	exon	2931430	2931762	.	+	.	gene_id "GBI_10335"; transcript_id "GBI_10335-RA"; Parent "GBI_10335-RA"; gene_name "GBI_10335";
Scaffold75	maker	CDS	2920658	2920781	.	+	0	gene_id "GBI_10335"; transcript_id "GBI_10335-RA"; Parent "GBI_10335-RA"; gene_name "GBI_10335";
Scaffold75	maker	CDS	2921652	2921704	.	+	2	gene_id "GBI_10335"; transcript_id "GBI_10335-RA"; Parent "GBI_10335-RA"; gene_name "GBI_10335";
Scaffold75	maker	CDS	2921958	2922371	.	+	0	gene_id "GBI_10335"; transcript_id "GBI_10335-RA"; Parent "GBI_10335-RA"; gene_name "GBI_10335";
Scaffold75	maker	CDS	2922785	2922897	.	+	0	gene_id "GBI_10335"; transcript_id "GBI_10335-RA"; Parent "GBI_10335-RA"; gene_name "GBI_10335";
Scaffold75	maker	CDS	2927536	2927558	.	+	1	gene_id "GBI_10335"; transcript_id "GBI_10335-RA"; Parent "GBI_10335-RA"; gene_name "GBI_10335";
Scaffold75	maker	CDS	2928810	2928994	.	+	2	gene_id "GBI_10335"; transcript_id "GBI_10335-RA"; Parent "GBI_10335-RA"; gene_name "GBI_10335";
Scaffold75	maker	CDS	2931430	2931600	.	+	0	gene_id "GBI_10335"; transcript_id "GBI_10335-RA"; Parent "GBI_10335-RA"; gene_name "GBI_10335";
Scaffold75	AGAT	three_prime_UTR	2931601	2931762	.	+	.	gene_id "GBI_10335"; transcript_id "GBI_10335-RA"; Parent "GBI_10335-RA"; gene_name "GBI_10335";
Scaffold75	StringTie	transcript	2921588	2931762	.	+	.	gene_id "GBI_10335"; transcript_id "GBI_10335.2"; gene_name "GBI_10335"; oId "STRG.14181.1"; cmp_ref "GBI_10335-RA"; class_code "j"; tss_id "TSS33724";
Scaffold75	StringTie	exon	2921588	2921704	.	+	.	gene_id "GBI_10335"; transcript_id "GBI_10335.2"; exon_number "1";
Scaffold75	StringTie	exon	2921958	2922371	.	+	.	gene_id "GBI_10335"; transcript_id "GBI_10335.2"; exon_number "2";
Scaffold75	StringTie	exon	2922785	2922897	.	+	.	gene_id "GBI_10335"; transcript_id "GBI_10335.2"; exon_number "3";
Scaffold75	StringTie	exon	2927536	2927696	.	+	.	gene_id "GBI_10335"; transcript_id "GBI_10335.2"; exon_number "4";
Scaffold75	StringTie	exon	2928810	2928994	.	+	.	gene_id "GBI_10335"; transcript_id "GBI_10335.2"; exon_number "5";
Scaffold75	StringTie	exon	2931430	2931762	.	+	.	gene_id "GBI_10335"; transcript_id "GBI_10335.2"; exon_number "6";
Scaffold75	AGAT	transcript	2921697	2931762	.	+	.	gene_id "GBI_10335"; transcript_id "GBI_10335-RB"; Parent "GBI_10335"; gene_name "GBI_10335";
Scaffold75	maker	exon	2921697	2922371	.	+	.	gene_id "GBI_10335"; transcript_id "GBI_10335-RB"; Parent "GBI_10335-RB"; gene_name "GBI_10335"; previous_transcript_id "GBI_10335-RB";
Scaffold75	maker	exon	2922785	2922897	.	+	.	gene_id "GBI_10335"; transcript_id "GBI_10335-RB"; Parent "GBI_10335-RB"; gene_name "GBI_10335"; previous_transcript_id "GBI_10335-RB";
Scaffold75	maker	exon	2927536	2927558	.	+	.	gene_id "GBI_10335"; transcript_id "GBI_10335-RB"; Parent "GBI_10335-RB"; gene_name "GBI_10335"; previous_transcript_id "GBI_10335-RB";
Scaffold75	maker	exon	2928810	2928994	.	+	.	gene_id "GBI_10335"; transcript_id "GBI_10335-RB"; Parent "GBI_10335-RB"; gene_name "GBI_10335"; previous_transcript_id "GBI_10335-RB";
Scaffold75	maker	exon	2931430	2931762	.	+	.	gene_id "GBI_10335"; transcript_id "GBI_10335-RB"; Parent "GBI_10335-RB"; gene_name "GBI_10335"; previous_transcript_id "GBI_10335-RB";
Scaffold75	StringTie	transcript	2924691	2932326	.	+	.	gene_id "GBI_10335"; transcript_id "GBI_10335.4"; gene_name "GBI_10335"; oId "STRG.14181.3"; cmp_ref "GBI_10335-RB"; class_code "j"; tss_id "TSS33726";
Scaffold75	StringTie	exon	2924691	2927696	.	+	.	gene_id "GBI_10335"; transcript_id "GBI_10335.4"; exon_number "1";
Scaffold75	StringTie	exon	2928810	2928994	.	+	.	gene_id "GBI_10335"; transcript_id "GBI_10335.4"; exon_number "2";
Scaffold75	StringTie	exon	2931430	2932326	.	+	.	gene_id "GBI_10335"; transcript_id "GBI_10335.4"; exon_number "3";
Scaffold75	maker	CDS	2921889	2922371	.	+	0	gene_id "GBI_10335"; transcript_id "GBI_10335-RB"; Parent "GBI_10335-RB"; gene_name "GBI_10335"; previous_transcript_id "GBI_10335-RB";
Scaffold75	maker	CDS	2922785	2922897	.	+	0	gene_id "GBI_10335"; transcript_id "GBI_10335-RB"; Parent "GBI_10335-RB"; gene_name "GBI_10335"; previous_transcript_id "GBI_10335-RB";
Scaffold75	maker	CDS	2927536	2927558	.	+	1	gene_id "GBI_10335"; transcript_id "GBI_10335-RB"; Parent "GBI_10335-RB"; gene_name "GBI_10335"; previous_transcript_id "GBI_10335-RB";
Scaffold75	maker	CDS	2928810	2928994	.	+	2	gene_id "GBI_10335"; transcript_id "GBI_10335-RB"; Parent "GBI_10335-RB"; gene_name "GBI_10335"; previous_transcript_id "GBI_10335-RB";
Scaffold75	maker	CDS	2931430	2931600	.	+	0	gene_id "GBI_10335"; transcript_id "GBI_10335-RB"; Parent "GBI_10335-RB"; gene_name "GBI_10335"; previous_transcript_id "GBI_10335-RB";
Scaffold75	AGAT	five_prime_UTR	2921697	2921888	.	+	.	gene_id "GBI_10335"; transcript_id "GBI_10335-RB"; Parent "GBI_10335-RB"; gene_name "GBI_10335"; previous_transcript_id "GBI_10335-RB";
Scaffold75	AGAT	three_prime_UTR	2931601	2931762	.	+	.	gene_id "GBI_10335"; transcript_id "GBI_10335-RB"; Parent "GBI_10335-RB"; gene_name "GBI_10335"; previous_transcript_id "GBI_10335-RB";
Scaffold75	AGAT	gene	2933255	3105012	.	+	.	gene_id "GBI_10336"; gene_name "GBI_10336";
Scaffold75	StringTie	transcript	2933255	3105012	.	+	.	gene_id "GBI_10336"; transcript_id "GBI_10336.1"; gene_name "GBI_10336"; oId "STRG.14182.1"; cmp_ref "GBI_10336-RA"; class_code "j"; tss_id "TSS33727";
Scaffold75	StringTie	exon	2933255	2933895	.	+	.	gene_id "GBI_10336"; transcript_id "GBI_10336.1"; exon_number "1";
Scaffold75	StringTie	exon	2936777	2937023	.	+	.	gene_id "GBI_10336"; transcript_id "GBI_10336.1"; exon_number "2";
Scaffold75	StringTie	exon	3104769	3105012	.	+	.	gene_id "GBI_10336"; transcript_id "GBI_10336.1"; exon_number "3";
Scaffold75	AGAT	transcript	2933492	2938997	.	+	.	gene_id "GBI_10336"; transcript_id "GBI_10336-RA"; Parent "GBI_10336"; gene_name "GBI_10336";
Scaffold75	maker	exon	2933492	2933895	.	+	.	gene_id "GBI_10336"; transcript_id "GBI_10336-RA"; Parent "GBI_10336-RA"; gene_name "GBI_10336";
Scaffold75	maker	exon	2936777	2937023	.	+	.	gene_id "GBI_10336"; transcript_id "GBI_10336-RA"; Parent "GBI_10336-RA"; gene_name "GBI_10336";
Scaffold75	maker	exon	2938930	2938997	.	+	.	gene_id "GBI_10336"; transcript_id "GBI_10336-RA"; Parent "GBI_10336-RA"; gene_name "GBI_10336";
Scaffold75	maker	CDS	2933707	2933895	.	+	0	gene_id "GBI_10336"; transcript_id "GBI_10336-RA"; Parent "GBI_10336-RA"; gene_name "GBI_10336";
Scaffold75	maker	CDS	2936777	2937023	.	+	0	gene_id "GBI_10336"; transcript_id "GBI_10336-RA"; Parent "GBI_10336-RA"; gene_name "GBI_10336";
Scaffold75	maker	CDS	2938930	2938997	.	+	2	gene_id "GBI_10336"; transcript_id "GBI_10336-RA"; Parent "GBI_10336-RA"; gene_name "GBI_10336";
Scaffold75	AGAT	five_prime_UTR	2933492	2933706	.	+	.	gene_id "GBI_10336"; transcript_id "GBI_10336-RA"; Parent "GBI_10336-RA"; gene_name "GBI_10336";
Scaffold75	AGAT	gene	3038747	3090546	.	-	.	gene_id "GBI_10337"; gene_name "GBI_10337";
Scaffold75	StringTie	transcript	3038747	3090546	.	-	.	gene_id "GBI_10337"; transcript_id "GBI_10337.1"; gene_name "GBI_10337"; oId "STRG.14185.1"; cmp_ref "GBI_10337-RA"; class_code "j"; tss_id "TSS33771";
Scaffold75	StringTie	exon	3038747	3040875	.	-	.	gene_id "GBI_10337"; transcript_id "GBI_10337.1"; exon_number "1";
Scaffold75	StringTie	exon	3042928	3043091	.	-	.	gene_id "GBI_10337"; transcript_id "GBI_10337.1"; exon_number "2";
Scaffold75	StringTie	exon	3049057	3049273	.	-	.	gene_id "GBI_10337"; transcript_id "GBI_10337.1"; exon_number "3";
Scaffold75	StringTie	exon	3049832	3049916	.	-	.	gene_id "GBI_10337"; transcript_id "GBI_10337.1"; exon_number "4";
Scaffold75	StringTie	exon	3090421	3090546	.	-	.	gene_id "GBI_10337"; transcript_id "GBI_10337.1"; exon_number "5";
Scaffold75	AGAT	transcript	3039117	3051761	.	-	.	gene_id "GBI_10337"; transcript_id "GBI_10337-RA"; Parent "GBI_10337"; gene_name "GBI_10337";
Scaffold75	maker	exon	3039117	3040875	.	-	.	gene_id "GBI_10337"; transcript_id "GBI_10337-RA"; Parent "GBI_10337-RA"; gene_name "GBI_10337";
Scaffold75	maker	exon	3042928	3043091	.	-	.	gene_id "GBI_10337"; transcript_id "GBI_10337-RA"; Parent "GBI_10337-RA"; gene_name "GBI_10337";
Scaffold75	maker	exon	3049057	3049273	.	-	.	gene_id "GBI_10337"; transcript_id "GBI_10337-RA"; Parent "GBI_10337-RA"; gene_name "GBI_10337";
Scaffold75	maker	exon	3049832	3049916	.	-	.	gene_id "GBI_10337"; transcript_id "GBI_10337-RA"; Parent "GBI_10337-RA"; gene_name "GBI_10337";
Scaffold75	maker	exon	3051733	3051761	.	-	.	gene_id "GBI_10337"; transcript_id "GBI_10337-RA"; Parent "GBI_10337-RA"; gene_name "GBI_10337";
Scaffold75	maker	CDS	3040612	3040875	.	-	0	gene_id "GBI_10337"; transcript_id "GBI_10337-RA"; Parent "GBI_10337-RA"; gene_name "GBI_10337";
Scaffold75	maker	CDS	3042928	3043091	.	-	2	gene_id "GBI_10337"; transcript_id "GBI_10337-RA"; Parent "GBI_10337-RA"; gene_name "GBI_10337";
Scaffold75	maker	CDS	3049057	3049273	.	-	0	gene_id "GBI_10337"; transcript_id "GBI_10337-RA"; Parent "GBI_10337-RA"; gene_name "GBI_10337";
Scaffold75	maker	CDS	3049832	3049916	.	-	1	gene_id "GBI_10337"; transcript_id "GBI_10337-RA"; Parent "GBI_10337-RA"; gene_name "GBI_10337";
Scaffold75	maker	CDS	3051733	3051761	.	-	0	gene_id "GBI_10337"; transcript_id "GBI_10337-RA"; Parent "GBI_10337-RA"; gene_name "GBI_10337";
Scaffold75	AGAT	three_prime_UTR	3039117	3040611	.	-	.	gene_id "GBI_10337"; transcript_id "GBI_10337-RA"; Parent "GBI_10337-RA"; gene_name "GBI_10337";
Scaffold75	AGAT	gene	3113230	3117413	.	-	.	gene_id "GBI_10338"; gene_name "GBI_10338";
Scaffold75	StringTie	transcript	3113230	3117413	.	-	.	gene_id "GBI_10338"; transcript_id "GBI_10338.1"; gene_name "GBI_10338"; oId "STRG.14186.2"; cmp_ref "GBI_10338-RA"; class_code "j"; tss_id "TSS33772";
Scaffold75	StringTie	exon	3113230	3113869	.	-	.	gene_id "GBI_10338"; transcript_id "GBI_10338.1"; exon_number "1";
Scaffold75	StringTie	exon	3116723	3116840	.	-	.	gene_id "GBI_10338"; transcript_id "GBI_10338.1"; exon_number "2";
Scaffold75	StringTie	exon	3117213	3117413	.	-	.	gene_id "GBI_10338"; transcript_id "GBI_10338.1"; exon_number "3";
Scaffold75	StringTie	transcript	3113230	3117413	.	-	.	gene_id "GBI_10338"; transcript_id "GBI_10338.2"; gene_name "GBI_10338"; oId "STRG.14186.1"; cmp_ref "GBI_10338-RA"; class_code "j"; tss_id "TSS33772";
Scaffold75	StringTie	exon	3113230	3113869	.	-	.	gene_id "GBI_10338"; transcript_id "GBI_10338.2"; exon_number "1";
Scaffold75	StringTie	exon	3115023	3115301	.	-	.	gene_id "GBI_10338"; transcript_id "GBI_10338.2"; exon_number "2";
Scaffold75	StringTie	exon	3116723	3116840	.	-	.	gene_id "GBI_10338"; transcript_id "GBI_10338.2"; exon_number "3";
Scaffold75	StringTie	exon	3117213	3117413	.	-	.	gene_id "GBI_10338"; transcript_id "GBI_10338.2"; exon_number "4";
Scaffold75	AGAT	transcript	3113230	3117413	.	-	.	gene_id "GBI_10338"; transcript_id "GBI_10338-RA"; Parent "GBI_10338"; gene_name "GBI_10338";
Scaffold75	maker	exon	3113230	3113869	.	-	.	gene_id "GBI_10338"; transcript_id "GBI_10338-RA"; Parent "GBI_10338-RA"; gene_name "GBI_10338";
Scaffold75	maker	exon	3115023	3115337	.	-	.	gene_id "GBI_10338"; transcript_id "GBI_10338-RA"; Parent "GBI_10338-RA"; gene_name "GBI_10338";
Scaffold75	maker	exon	3116723	3116840	.	-	.	gene_id "GBI_10338"; transcript_id "GBI_10338-RA"; Parent "GBI_10338-RA"; gene_name "GBI_10338";
Scaffold75	maker	exon	3117213	3117413	.	-	.	gene_id "GBI_10338"; transcript_id "GBI_10338-RA"; Parent "GBI_10338-RA"; gene_name "GBI_10338";
Scaffold75	StringTie	transcript	3114524	3117413	.	-	.	gene_id "GBI_10338"; transcript_id "GBI_10338.4"; gene_name "GBI_10338"; oId "STRG.14186.3"; cmp_ref "GBI_10338-RA"; class_code "j"; tss_id "TSS33772";
Scaffold75	StringTie	exon	3114524	3115357	.	-	.	gene_id "GBI_10338"; transcript_id "GBI_10338.4"; exon_number "1";
Scaffold75	StringTie	exon	3116723	3116840	.	-	.	gene_id "GBI_10338"; transcript_id "GBI_10338.4"; exon_number "2";
Scaffold75	StringTie	exon	3117213	3117413	.	-	.	gene_id "GBI_10338"; transcript_id "GBI_10338.4"; exon_number "3";
Scaffold75	maker	CDS	3113712	3113869	.	-	2	gene_id "GBI_10338"; transcript_id "GBI_10338-RA"; Parent "GBI_10338-RA"; gene_name "GBI_10338";
Scaffold75	maker	CDS	3115023	3115337	.	-	2	gene_id "GBI_10338"; transcript_id "GBI_10338-RA"; Parent "GBI_10338-RA"; gene_name "GBI_10338";
Scaffold75	maker	CDS	3116723	3116840	.	-	0	gene_id "GBI_10338"; transcript_id "GBI_10338-RA"; Parent "GBI_10338-RA"; gene_name "GBI_10338";
Scaffold75	maker	CDS	3117213	3117413	.	-	0	gene_id "GBI_10338"; transcript_id "GBI_10338-RA"; Parent "GBI_10338-RA"; gene_name "GBI_10338";
Scaffold75	AGAT	three_prime_UTR	3113230	3113711	.	-	.	gene_id "GBI_10338"; transcript_id "GBI_10338-RA"; Parent "GBI_10338-RA"; gene_name "GBI_10338";
Scaffold75	AGAT	gene	3121383	3124750	.	+	.	gene_id "GBI_10339"; gene_name "GBI_10339";
Scaffold75	AGAT	transcript	3121383	3124750	.	+	.	gene_id "GBI_10339"; transcript_id "GBI_10339-RA"; Parent "GBI_10339"; gene_name "GBI_10339";
Scaffold75	maker	exon	3121383	3121540	.	+	.	gene_id "GBI_10339"; transcript_id "GBI_10339-RA"; Parent "GBI_10339-RA"; gene_name "GBI_10339";
Scaffold75	maker	exon	3124657	3124750	.	+	.	gene_id "GBI_10339"; transcript_id "GBI_10339-RA"; Parent "GBI_10339-RA"; gene_name "GBI_10339";
Scaffold75	maker	CDS	3121383	3121540	.	+	0	gene_id "GBI_10339"; transcript_id "GBI_10339-RA"; Parent "GBI_10339-RA"; gene_name "GBI_10339";
Scaffold75	maker	CDS	3124657	3124750	.	+	1	gene_id "GBI_10339"; transcript_id "GBI_10339-RA"; Parent "GBI_10339-RA"; gene_name "GBI_10339";
Scaffold75	AGAT	gene	3128593	3128994	.	+	.	gene_id "GBI_10340"; gene_name "GBI_10340";
Scaffold75	AGAT	transcript	3128593	3128994	.	+	.	gene_id "GBI_10340"; transcript_id "GBI_10340-RA"; Parent "GBI_10340"; gene_name "GBI_10340";
Scaffold75	maker	exon	3128593	3128994	.	+	.	gene_id "GBI_10340"; transcript_id "GBI_10340-RA"; Parent "GBI_10340-RA"; gene_name "GBI_10340";
Scaffold75	maker	CDS	3128593	3128994	.	+	0	gene_id "GBI_10340"; transcript_id "GBI_10340-RA"; Parent "GBI_10340-RA"; gene_name "GBI_10340";
Scaffold75	AGAT	gene	3365033	3401351	.	+	.	gene_id "GBI_10341"; gene_name "GBI_10341";
Scaffold75	AGAT	transcript	3365033	3401351	.	+	.	gene_id "GBI_10341"; transcript_id "GBI_10341-RA"; Parent "GBI_10341"; gene_name "GBI_10341";
Scaffold75	maker	exon	3365033	3365285	.	+	.	gene_id "GBI_10341"; transcript_id "GBI_10341-RA"; Parent "GBI_10341-RA"; gene_name "GBI_10341";
Scaffold75	maker	exon	3376683	3376773	.	+	.	gene_id "GBI_10341"; transcript_id "GBI_10341-RA"; Parent "GBI_10341-RA"; gene_name "GBI_10341";
Scaffold75	maker	exon	3401318	3401351	.	+	.	gene_id "GBI_10341"; transcript_id "GBI_10341-RA"; Parent "GBI_10341-RA"; gene_name "GBI_10341";
Scaffold75	maker	CDS	3365033	3365285	.	+	0	gene_id "GBI_10341"; transcript_id "GBI_10341-RA"; Parent "GBI_10341-RA"; gene_name "GBI_10341";
Scaffold75	maker	CDS	3376683	3376773	.	+	2	gene_id "GBI_10341"; transcript_id "GBI_10341-RA"; Parent "GBI_10341-RA"; gene_name "GBI_10341";
Scaffold75	maker	CDS	3401318	3401351	.	+	1	gene_id "GBI_10341"; transcript_id "GBI_10341-RA"; Parent "GBI_10341-RA"; gene_name "GBI_10341";
Scaffold75	AGAT	gene	3458839	3463860	.	+	.	gene_id "GBI_10342"; gene_name "GBI_10342";
Scaffold75	AGAT	transcript	3458839	3463860	.	+	.	gene_id "GBI_10342"; transcript_id "GBI_10342-RA"; Parent "GBI_10342"; gene_name "GBI_10342";
Scaffold75	maker	exon	3458839	3458997	.	+	.	gene_id "GBI_10342"; transcript_id "GBI_10342-RA"; Parent "GBI_10342-RA"; gene_name "GBI_10342";
Scaffold75	maker	exon	3463516	3463860	.	+	.	gene_id "GBI_10342"; transcript_id "GBI_10342-RA"; Parent "GBI_10342-RA"; gene_name "GBI_10342";
Scaffold75	maker	CDS	3458839	3458997	.	+	0	gene_id "GBI_10342"; transcript_id "GBI_10342-RA"; Parent "GBI_10342-RA"; gene_name "GBI_10342";
Scaffold75	maker	CDS	3463516	3463860	.	+	0	gene_id "GBI_10342"; transcript_id "GBI_10342-RA"; Parent "GBI_10342-RA"; gene_name "GBI_10342";
Scaffold75	AGAT	gene	3510206	3560288	.	+	.	gene_id "GBI_10343"; gene_name "GBI_10343";
Scaffold75	AGAT	transcript	3510206	3516608	.	+	.	gene_id "GBI_10343"; transcript_id "GBI_10343-RA"; Parent "GBI_10343"; gene_name "GBI_10343";
Scaffold75	maker	exon	3510206	3510228	.	+	.	gene_id "GBI_10343"; transcript_id "GBI_10343-RA"; Parent "GBI_10343-RA"; gene_name "GBI_10343";
Scaffold75	maker	exon	3512254	3512501	.	+	.	gene_id "GBI_10343"; transcript_id "GBI_10343-RA"; Parent "GBI_10343-RA"; gene_name "GBI_10343";
Scaffold75	maker	exon	3514328	3514781	.	+	.	gene_id "GBI_10343"; transcript_id "GBI_10343-RA"; Parent "GBI_10343-RA"; gene_name "GBI_10343";
Scaffold75	maker	exon	3516110	3516608	.	+	.	gene_id "GBI_10343"; transcript_id "GBI_10343-RA"; Parent "GBI_10343-RA"; gene_name "GBI_10343";
Scaffold75	StringTie	transcript	3516508	3560288	.	+	.	gene_id "GBI_10343"; transcript_id "GBI_10343.2"; gene_name "GBI_10343"; oId "STRG.14192.1"; cmp_ref "GBI_10343-RA"; class_code "o"; tss_id "TSS33734";
Scaffold75	StringTie	exon	3516508	3516611	.	+	.	gene_id "GBI_10343"; transcript_id "GBI_10343.2"; exon_number "1";
Scaffold75	StringTie	exon	3518834	3518978	.	+	.	gene_id "GBI_10343"; transcript_id "GBI_10343.2"; exon_number "2";
Scaffold75	StringTie	exon	3559484	3560288	.	+	.	gene_id "GBI_10343"; transcript_id "GBI_10343.2"; exon_number "3";
Scaffold75	maker	CDS	3510206	3510228	.	+	0	gene_id "GBI_10343"; transcript_id "GBI_10343-RA"; Parent "GBI_10343-RA"; gene_name "GBI_10343";
Scaffold75	maker	CDS	3512254	3512501	.	+	1	gene_id "GBI_10343"; transcript_id "GBI_10343-RA"; Parent "GBI_10343-RA"; gene_name "GBI_10343";
Scaffold75	maker	CDS	3514328	3514407	.	+	2	gene_id "GBI_10343"; transcript_id "GBI_10343-RA"; Parent "GBI_10343-RA"; gene_name "GBI_10343";
Scaffold75	AGAT	three_prime_UTR	3514408	3514781	.	+	.	gene_id "GBI_10343"; transcript_id "GBI_10343-RA"; Parent "GBI_10343-RA"; gene_name "GBI_10343";
Scaffold75	AGAT	three_prime_UTR	3516110	3516608	.	+	.	gene_id "GBI_10343"; transcript_id "GBI_10343-RA"; Parent "GBI_10343-RA"; gene_name "GBI_10343";
Scaffold75	AGAT	gene	4069344	4261228	.	+	.	gene_id "GBI_10344"; gene_name "GBI_10344";
Scaffold75	AGAT	transcript	4069344	4257289	.	+	.	gene_id "GBI_10344"; transcript_id "GBI_10344-RA"; Parent "GBI_10344"; gene_name "GBI_10344";
Scaffold75	maker	exon	4069344	4069376	.	+	.	gene_id "GBI_10344"; transcript_id "GBI_10344-RA"; Parent "GBI_10344-RA"; gene_name "GBI_10344";
Scaffold75	maker	exon	4253588	4254070	.	+	.	gene_id "GBI_10344"; transcript_id "GBI_10344-RA"; Parent "GBI_10344-RA"; gene_name "GBI_10344";
Scaffold75	maker	exon	4257278	4257289	.	+	.	gene_id "GBI_10344"; transcript_id "GBI_10344-RA"; Parent "GBI_10344-RA"; gene_name "GBI_10344";
Scaffold75	maker	CDS	4069344	4069376	.	+	0	gene_id "GBI_10344"; transcript_id "GBI_10344-RA"; Parent "GBI_10344-RA"; gene_name "GBI_10344";
Scaffold75	maker	CDS	4253588	4254070	.	+	0	gene_id "GBI_10344"; transcript_id "GBI_10344-RA"; Parent "GBI_10344-RA"; gene_name "GBI_10344";
Scaffold75	maker	CDS	4257278	4257289	.	+	0	gene_id "GBI_10344"; transcript_id "GBI_10344-RA"; Parent "GBI_10344-RA"; gene_name "GBI_10344";
Scaffold75	StringTie	transcript	4129800	4261228	.	+	.	gene_id "GBI_10344"; transcript_id "GBI_10344.2"; gene_name "GBI_10344"; oId "STRG.14194.3"; cmp_ref "GBI_10344-RA"; class_code "j"; tss_id "TSS33736";
Scaffold75	StringTie	exon	4129800	4129932	.	+	.	gene_id "GBI_10344"; transcript_id "GBI_10344.2"; exon_number "1";
Scaffold75	StringTie	exon	4247989	4248350	.	+	.	gene_id "GBI_10344"; transcript_id "GBI_10344.2"; exon_number "2";
Scaffold75	StringTie	exon	4253588	4254130	.	+	.	gene_id "GBI_10344"; transcript_id "GBI_10344.2"; exon_number "3";
Scaffold75	StringTie	exon	4257117	4257226	.	+	.	gene_id "GBI_10344"; transcript_id "GBI_10344.2"; exon_number "4";
Scaffold75	StringTie	exon	4260651	4261228	.	+	.	gene_id "GBI_10344"; transcript_id "GBI_10344.2"; exon_number "5";
Scaffold75	StringTie	transcript	4129800	4261228	.	+	.	gene_id "GBI_10344"; transcript_id "GBI_10344.3"; gene_name "GBI_10344"; oId "STRG.14194.2"; cmp_ref "GBI_10344-RA"; class_code "j"; tss_id "TSS33736";
Scaffold75	StringTie	exon	4129800	4129932	.	+	.	gene_id "GBI_10344"; transcript_id "GBI_10344.3"; exon_number "1";
Scaffold75	StringTie	exon	4247989	4248350	.	+	.	gene_id "GBI_10344"; transcript_id "GBI_10344.3"; exon_number "2";
Scaffold75	StringTie	exon	4253588	4254091	.	+	.	gene_id "GBI_10344"; transcript_id "GBI_10344.3"; exon_number "3";
Scaffold75	StringTie	exon	4257117	4257226	.	+	.	gene_id "GBI_10344"; transcript_id "GBI_10344.3"; exon_number "4";
Scaffold75	StringTie	exon	4260651	4261228	.	+	.	gene_id "GBI_10344"; transcript_id "GBI_10344.3"; exon_number "5";
Scaffold75	StringTie	transcript	4129800	4261228	.	+	.	gene_id "GBI_10344"; transcript_id "GBI_10344.4"; gene_name "GBI_10344"; oId "STRG.14194.1"; cmp_ref "GBI_10344-RA"; class_code "j"; tss_id "TSS33736";
Scaffold75	StringTie	exon	4129800	4129932	.	+	.	gene_id "GBI_10344"; transcript_id "GBI_10344.4"; exon_number "1";
Scaffold75	StringTie	exon	4247989	4248350	.	+	.	gene_id "GBI_10344"; transcript_id "GBI_10344.4"; exon_number "2";
Scaffold75	StringTie	exon	4253588	4254091	.	+	.	gene_id "GBI_10344"; transcript_id "GBI_10344.4"; exon_number "3";
Scaffold75	StringTie	exon	4260651	4261228	.	+	.	gene_id "GBI_10344"; transcript_id "GBI_10344.4"; exon_number "4";
Scaffold75	AGAT	transcript	4252838	4257289	.	+	.	gene_id "GBI_10344"; transcript_id "GBI_10344-RB"; Parent "GBI_10344"; gene_name "GBI_10344";
Scaffold75	maker	exon	4252838	4252846	.	+	.	gene_id "GBI_10344"; transcript_id "GBI_10344-RB"; Parent "GBI_10344-RB"; gene_name "GBI_10344"; previous_transcript_id "GBI_10344-RB";
Scaffold75	maker	exon	4253588	4254070	.	+	.	gene_id "GBI_10344"; transcript_id "GBI_10344-RB"; Parent "GBI_10344-RB"; gene_name "GBI_10344"; previous_transcript_id "GBI_10344-RB";
Scaffold75	maker	exon	4257278	4257289	.	+	.	gene_id "GBI_10344"; transcript_id "GBI_10344-RB"; Parent "GBI_10344-RB"; gene_name "GBI_10344"; previous_transcript_id "GBI_10344-RB";
Scaffold75	maker	CDS	4252838	4252846	.	+	0	gene_id "GBI_10344"; transcript_id "GBI_10344-RB"; Parent "GBI_10344-RB"; gene_name "GBI_10344"; previous_transcript_id "GBI_10344-RB";
Scaffold75	maker	CDS	4253588	4254070	.	+	0	gene_id "GBI_10344"; transcript_id "GBI_10344-RB"; Parent "GBI_10344-RB"; gene_name "GBI_10344"; previous_transcript_id "GBI_10344-RB";
Scaffold75	maker	CDS	4257278	4257289	.	+	0	gene_id "GBI_10344"; transcript_id "GBI_10344-RB"; Parent "GBI_10344-RB"; gene_name "GBI_10344"; previous_transcript_id "GBI_10344-RB";
Scaffold75	AGAT	gene	4288301	4294018	.	+	.	gene_id "GBI_10345"; gene_name "GBI_10345";
Scaffold75	AGAT	transcript	4288301	4294018	.	+	.	gene_id "GBI_10345"; transcript_id "GBI_10345-RA"; Parent "GBI_10345"; gene_name "GBI_10345";
Scaffold75	maker	exon	4288301	4288404	.	+	.	gene_id "GBI_10345"; transcript_id "GBI_10345-RA"; Parent "GBI_10345-RA"; gene_name "GBI_10345";
Scaffold75	maker	exon	4292062	4292129	.	+	.	gene_id "GBI_10345"; transcript_id "GBI_10345-RA"; Parent "GBI_10345-RA"; gene_name "GBI_10345";
Scaffold75	maker	exon	4293057	4294018	.	+	.	gene_id "GBI_10345"; transcript_id "GBI_10345-RA"; Parent "GBI_10345-RA"; gene_name "GBI_10345";
Scaffold75	maker	CDS	4288393	4288404	.	+	0	gene_id "GBI_10345"; transcript_id "GBI_10345-RA"; Parent "GBI_10345-RA"; gene_name "GBI_10345";
Scaffold75	maker	CDS	4292062	4292129	.	+	0	gene_id "GBI_10345"; transcript_id "GBI_10345-RA"; Parent "GBI_10345-RA"; gene_name "GBI_10345";
Scaffold75	maker	CDS	4293057	4293255	.	+	1	gene_id "GBI_10345"; transcript_id "GBI_10345-RA"; Parent "GBI_10345-RA"; gene_name "GBI_10345";
Scaffold75	AGAT	five_prime_UTR	4288301	4288392	.	+	.	gene_id "GBI_10345"; transcript_id "GBI_10345-RA"; Parent "GBI_10345-RA"; gene_name "GBI_10345";
Scaffold75	AGAT	three_prime_UTR	4293256	4294018	.	+	.	gene_id "GBI_10345"; transcript_id "GBI_10345-RA"; Parent "GBI_10345-RA"; gene_name "GBI_10345";
Scaffold75	AGAT	gene	4435380	4438837	.	-	.	gene_id "GBI_10346"; gene_name "GBI_10346";
Scaffold75	AGAT	transcript	4435380	4438837	.	-	.	gene_id "GBI_10346"; transcript_id "GBI_10346-RA"; Parent "GBI_10346"; gene_name "GBI_10346";
Scaffold75	maker	exon	4435380	4436562	.	-	.	gene_id "GBI_10346"; transcript_id "GBI_10346-RA"; Parent "GBI_10346-RA"; gene_name "GBI_10346";
Scaffold75	maker	exon	4437990	4438078	.	-	.	gene_id "GBI_10346"; transcript_id "GBI_10346-RA"; Parent "GBI_10346-RA"; gene_name "GBI_10346";
Scaffold75	maker	exon	4438823	4438837	.	-	.	gene_id "GBI_10346"; transcript_id "GBI_10346-RA"; Parent "GBI_10346-RA"; gene_name "GBI_10346";
Scaffold75	maker	CDS	4435380	4436562	.	-	1	gene_id "GBI_10346"; transcript_id "GBI_10346-RA"; Parent "GBI_10346-RA"; gene_name "GBI_10346";
Scaffold75	maker	CDS	4437990	4438078	.	-	0	gene_id "GBI_10346"; transcript_id "GBI_10346-RA"; Parent "GBI_10346-RA"; gene_name "GBI_10346";
Scaffold75	maker	CDS	4438823	4438837	.	-	0	gene_id "GBI_10346"; transcript_id "GBI_10346-RA"; Parent "GBI_10346-RA"; gene_name "GBI_10346";
Scaffold75	AGAT	gene	4551896	4562300	.	+	.	gene_id "GBI_10347"; gene_name "GBI_10347";
Scaffold75	AGAT	transcript	4551896	4558527	.	+	.	gene_id "GBI_10347"; transcript_id "GBI_10347-RA"; Parent "GBI_10347"; gene_name "GBI_10347";
Scaffold75	maker	exon	4551896	4552031	.	+	.	gene_id "GBI_10347"; transcript_id "GBI_10347-RA"; Parent "GBI_10347-RA"; gene_name "GBI_10347";
Scaffold75	maker	exon	4552576	4552686	.	+	.	gene_id "GBI_10347"; transcript_id "GBI_10347-RA"; Parent "GBI_10347-RA"; gene_name "GBI_10347";
Scaffold75	maker	exon	4557845	4557898	.	+	.	gene_id "GBI_10347"; transcript_id "GBI_10347-RA"; Parent "GBI_10347-RA"; gene_name "GBI_10347";
Scaffold75	maker	exon	4557994	4558029	.	+	.	gene_id "GBI_10347"; transcript_id "GBI_10347-RA"; Parent "GBI_10347-RA"; gene_name "GBI_10347";
Scaffold75	maker	exon	4558120	4558185	.	+	.	gene_id "GBI_10347"; transcript_id "GBI_10347-RA"; Parent "GBI_10347-RA"; gene_name "GBI_10347";
Scaffold75	maker	exon	4558279	4558332	.	+	.	gene_id "GBI_10347"; transcript_id "GBI_10347-RA"; Parent "GBI_10347-RA"; gene_name "GBI_10347";
Scaffold75	maker	exon	4558424	4558527	.	+	.	gene_id "GBI_10347"; transcript_id "GBI_10347-RA"; Parent "GBI_10347-RA"; gene_name "GBI_10347";
Scaffold75	AGAT	transcript	4551896	4562300	.	+	.	gene_id "GBI_10347"; transcript_id "GBI_10347-RB"; Parent "GBI_10347"; gene_name "GBI_10347";
Scaffold75	maker	exon	4551896	4552031	.	+	.	gene_id "GBI_10347"; transcript_id "GBI_10347-RB"; Parent "GBI_10347-RB"; gene_name "GBI_10347"; previous_transcript_id "GBI_10347-RB";
Scaffold75	maker	exon	4552576	4552686	.	+	.	gene_id "GBI_10347"; transcript_id "GBI_10347-RB"; Parent "GBI_10347-RB"; gene_name "GBI_10347"; previous_transcript_id "GBI_10347-RB";
Scaffold75	maker	exon	4557845	4557898	.	+	.	gene_id "GBI_10347"; transcript_id "GBI_10347-RB"; Parent "GBI_10347-RB"; gene_name "GBI_10347"; previous_transcript_id "GBI_10347-RB";
Scaffold75	maker	exon	4557994	4558029	.	+	.	gene_id "GBI_10347"; transcript_id "GBI_10347-RB"; Parent "GBI_10347-RB"; gene_name "GBI_10347"; previous_transcript_id "GBI_10347-RB";
Scaffold75	maker	exon	4558120	4558185	.	+	.	gene_id "GBI_10347"; transcript_id "GBI_10347-RB"; Parent "GBI_10347-RB"; gene_name "GBI_10347"; previous_transcript_id "GBI_10347-RB";
Scaffold75	maker	exon	4558279	4558332	.	+	.	gene_id "GBI_10347"; transcript_id "GBI_10347-RB"; Parent "GBI_10347-RB"; gene_name "GBI_10347"; previous_transcript_id "GBI_10347-RB";
Scaffold75	maker	exon	4558424	4558482	.	+	.	gene_id "GBI_10347"; transcript_id "GBI_10347-RB"; Parent "GBI_10347-RB"; gene_name "GBI_10347"; previous_transcript_id "GBI_10347-RB";
Scaffold75	maker	exon	4562259	4562300	.	+	.	gene_id "GBI_10347"; transcript_id "GBI_10347-RB"; Parent "GBI_10347-RB"; gene_name "GBI_10347"; previous_transcript_id "GBI_10347-RB";
Scaffold75	StringTie	transcript	4558252	4558635	.	+	.	gene_id "GBI_10347"; transcript_id "GBI_10347.3"; gene_name "GBI_10347"; oId "STRG.14200.1"; cmp_ref "GBI_10347-RA"; class_code "j"; tss_id "TSS33740";
Scaffold75	StringTie	exon	4558252	4558332	.	+	.	gene_id "GBI_10347"; transcript_id "GBI_10347.3"; exon_number "1";
Scaffold75	StringTie	exon	4558424	4558635	.	+	.	gene_id "GBI_10347"; transcript_id "GBI_10347.3"; exon_number "2";
Scaffold75	maker	CDS	4551896	4552031	.	+	0	gene_id "GBI_10347"; transcript_id "GBI_10347-RA"; Parent "GBI_10347-RA"; gene_name "GBI_10347";
Scaffold75	maker	CDS	4552576	4552686	.	+	2	gene_id "GBI_10347"; transcript_id "GBI_10347-RA"; Parent "GBI_10347-RA"; gene_name "GBI_10347";
Scaffold75	maker	CDS	4557845	4557898	.	+	2	gene_id "GBI_10347"; transcript_id "GBI_10347-RA"; Parent "GBI_10347-RA"; gene_name "GBI_10347";
Scaffold75	maker	CDS	4557994	4558029	.	+	2	gene_id "GBI_10347"; transcript_id "GBI_10347-RA"; Parent "GBI_10347-RA"; gene_name "GBI_10347";
Scaffold75	maker	CDS	4558120	4558185	.	+	2	gene_id "GBI_10347"; transcript_id "GBI_10347-RA"; Parent "GBI_10347-RA"; gene_name "GBI_10347";
Scaffold75	maker	CDS	4558279	4558332	.	+	2	gene_id "GBI_10347"; transcript_id "GBI_10347-RA"; Parent "GBI_10347-RA"; gene_name "GBI_10347";
Scaffold75	maker	CDS	4558424	4558527	.	+	2	gene_id "GBI_10347"; transcript_id "GBI_10347-RA"; Parent "GBI_10347-RA"; gene_name "GBI_10347";
Scaffold75	maker	CDS	4551896	4552031	.	+	0	gene_id "GBI_10347"; transcript_id "GBI_10347-RB"; Parent "GBI_10347-RB"; gene_name "GBI_10347"; previous_transcript_id "GBI_10347-RB";
Scaffold75	maker	CDS	4552576	4552686	.	+	2	gene_id "GBI_10347"; transcript_id "GBI_10347-RB"; Parent "GBI_10347-RB"; gene_name "GBI_10347"; previous_transcript_id "GBI_10347-RB";
Scaffold75	maker	CDS	4557845	4557898	.	+	2	gene_id "GBI_10347"; transcript_id "GBI_10347-RB"; Parent "GBI_10347-RB"; gene_name "GBI_10347"; previous_transcript_id "GBI_10347-RB";
Scaffold75	maker	CDS	4557994	4558029	.	+	2	gene_id "GBI_10347"; transcript_id "GBI_10347-RB"; Parent "GBI_10347-RB"; gene_name "GBI_10347"; previous_transcript_id "GBI_10347-RB";
Scaffold75	maker	CDS	4558120	4558185	.	+	2	gene_id "GBI_10347"; transcript_id "GBI_10347-RB"; Parent "GBI_10347-RB"; gene_name "GBI_10347"; previous_transcript_id "GBI_10347-RB";
Scaffold75	maker	CDS	4558279	4558332	.	+	2	gene_id "GBI_10347"; transcript_id "GBI_10347-RB"; Parent "GBI_10347-RB"; gene_name "GBI_10347"; previous_transcript_id "GBI_10347-RB";
Scaffold75	maker	CDS	4558424	4558482	.	+	2	gene_id "GBI_10347"; transcript_id "GBI_10347-RB"; Parent "GBI_10347-RB"; gene_name "GBI_10347"; previous_transcript_id "GBI_10347-RB";
Scaffold75	maker	CDS	4562259	4562300	.	+	0	gene_id "GBI_10347"; transcript_id "GBI_10347-RB"; Parent "GBI_10347-RB"; gene_name "GBI_10347"; previous_transcript_id "GBI_10347-RB";
Scaffold75	AGAT	gene	4703386	4713479	.	-	.	gene_id "GBI_10348"; gene_name "GBI_10348";
Scaffold75	AGAT	transcript	4703386	4713479	.	-	.	gene_id "GBI_10348"; transcript_id "GBI_10348-RA"; Parent "GBI_10348"; gene_name "GBI_10348";
Scaffold75	maker	exon	4703386	4703580	.	-	.	gene_id "GBI_10348"; transcript_id "GBI_10348-RA"; Parent "GBI_10348-RA"; gene_name "GBI_10348";
Scaffold75	maker	exon	4706750	4706877	.	-	.	gene_id "GBI_10348"; transcript_id "GBI_10348-RA"; Parent "GBI_10348-RA"; gene_name "GBI_10348";
Scaffold75	maker	exon	4707581	4707675	.	-	.	gene_id "GBI_10348"; transcript_id "GBI_10348-RA"; Parent "GBI_10348-RA"; gene_name "GBI_10348";
Scaffold75	maker	exon	4713422	4713479	.	-	.	gene_id "GBI_10348"; transcript_id "GBI_10348-RA"; Parent "GBI_10348-RA"; gene_name "GBI_10348";
Scaffold75	maker	CDS	4703553	4703580	.	-	1	gene_id "GBI_10348"; transcript_id "GBI_10348-RA"; Parent "GBI_10348-RA"; gene_name "GBI_10348";
Scaffold75	maker	CDS	4706750	4706877	.	-	0	gene_id "GBI_10348"; transcript_id "GBI_10348-RA"; Parent "GBI_10348-RA"; gene_name "GBI_10348";
Scaffold75	maker	CDS	4707581	4707675	.	-	2	gene_id "GBI_10348"; transcript_id "GBI_10348-RA"; Parent "GBI_10348-RA"; gene_name "GBI_10348";
Scaffold75	maker	CDS	4713422	4713479	.	-	0	gene_id "GBI_10348"; transcript_id "GBI_10348-RA"; Parent "GBI_10348-RA"; gene_name "GBI_10348";
Scaffold75	AGAT	three_prime_UTR	4703386	4703552	.	-	.	gene_id "GBI_10348"; transcript_id "GBI_10348-RA"; Parent "GBI_10348-RA"; gene_name "GBI_10348";
Scaffold75	AGAT	gene	4760250	4796448	.	-	.	gene_id "GBI_10349"; gene_name "GBI_10349";
Scaffold75	AGAT	transcript	4760250	4796369	.	-	.	gene_id "GBI_10349"; transcript_id "GBI_10349-RA"; Parent "GBI_10349"; gene_name "GBI_10349";
Scaffold75	maker	exon	4760250	4760724	.	-	.	gene_id "GBI_10349"; transcript_id "GBI_10349-RA"; Parent "GBI_10349-RA"; gene_name "GBI_10349";
Scaffold75	maker	exon	4771844	4771908	.	-	.	gene_id "GBI_10349"; transcript_id "GBI_10349-RA"; Parent "GBI_10349-RA"; gene_name "GBI_10349";
Scaffold75	maker	exon	4796334	4796369	.	-	.	gene_id "GBI_10349"; transcript_id "GBI_10349-RA"; Parent "GBI_10349-RA"; gene_name "GBI_10349";
Scaffold75	StringTie	transcript	4767873	4796448	.	-	.	gene_id "GBI_10349"; transcript_id "GBI_10349.2"; gene_name "GBI_10349"; oId "STRG.14204.1"; cmp_ref "GBI_10349-RA"; class_code "j"; tss_id "TSS33775";
Scaffold75	StringTie	exon	4767873	4772432	.	-	.	gene_id "GBI_10349"; transcript_id "GBI_10349.2"; exon_number "1";
Scaffold75	StringTie	exon	4775193	4775311	.	-	.	gene_id "GBI_10349"; transcript_id "GBI_10349.2"; exon_number "2";
Scaffold75	StringTie	exon	4796334	4796448	.	-	.	gene_id "GBI_10349"; transcript_id "GBI_10349.2"; exon_number "3";
Scaffold75	maker	CDS	4760250	4760724	.	-	1	gene_id "GBI_10349"; transcript_id "GBI_10349-RA"; Parent "GBI_10349-RA"; gene_name "GBI_10349";
Scaffold75	maker	CDS	4771844	4771908	.	-	0	gene_id "GBI_10349"; transcript_id "GBI_10349-RA"; Parent "GBI_10349-RA"; gene_name "GBI_10349";
Scaffold75	maker	CDS	4796334	4796354	.	-	0	gene_id "GBI_10349"; transcript_id "GBI_10349-RA"; Parent "GBI_10349-RA"; gene_name "GBI_10349";
Scaffold75	AGAT	five_prime_UTR	4796355	4796369	.	-	.	gene_id "GBI_10349"; transcript_id "GBI_10349-RA"; Parent "GBI_10349-RA"; gene_name "GBI_10349";
Scaffold75	AGAT	gene	4932568	4935746	.	+	.	gene_id "GBI_10350"; gene_name "GBI_10350";
Scaffold75	AGAT	transcript	4932568	4935746	.	+	.	gene_id "GBI_10350"; transcript_id "GBI_10350-RA"; Parent "GBI_10350"; gene_name "GBI_10350";
Scaffold75	maker	exon	4932568	4932634	.	+	.	gene_id "GBI_10350"; transcript_id "GBI_10350-RA"; Parent "GBI_10350-RA"; gene_name "GBI_10350";
Scaffold75	maker	exon	4933962	4934035	.	+	.	gene_id "GBI_10350"; transcript_id "GBI_10350-RA"; Parent "GBI_10350-RA"; gene_name "GBI_10350";
Scaffold75	maker	exon	4934766	4935406	.	+	.	gene_id "GBI_10350"; transcript_id "GBI_10350-RA"; Parent "GBI_10350-RA"; gene_name "GBI_10350";
Scaffold75	maker	exon	4935640	4935746	.	+	.	gene_id "GBI_10350"; transcript_id "GBI_10350-RA"; Parent "GBI_10350-RA"; gene_name "GBI_10350";
Scaffold75	maker	CDS	4932617	4932634	.	+	0	gene_id "GBI_10350"; transcript_id "GBI_10350-RA"; Parent "GBI_10350-RA"; gene_name "GBI_10350";
Scaffold75	maker	CDS	4933962	4934035	.	+	0	gene_id "GBI_10350"; transcript_id "GBI_10350-RA"; Parent "GBI_10350-RA"; gene_name "GBI_10350";
Scaffold75	maker	CDS	4934766	4935406	.	+	1	gene_id "GBI_10350"; transcript_id "GBI_10350-RA"; Parent "GBI_10350-RA"; gene_name "GBI_10350";
Scaffold75	maker	CDS	4935640	4935746	.	+	2	gene_id "GBI_10350"; transcript_id "GBI_10350-RA"; Parent "GBI_10350-RA"; gene_name "GBI_10350";
Scaffold75	AGAT	five_prime_UTR	4932568	4932616	.	+	.	gene_id "GBI_10350"; transcript_id "GBI_10350-RA"; Parent "GBI_10350-RA"; gene_name "GBI_10350";
Scaffold75	AGAT	gene	4976400	5000571	.	+	.	gene_id "GBI_10351"; gene_name "GBI_10351";
Scaffold75	AGAT	transcript	4976400	5000571	.	+	.	gene_id "GBI_10351"; transcript_id "GBI_10351-RA"; Parent "GBI_10351"; gene_name "GBI_10351";
Scaffold75	maker	exon	4976400	4976427	.	+	.	gene_id "GBI_10351"; transcript_id "GBI_10351-RA"; Parent "GBI_10351-RA"; gene_name "GBI_10351";
Scaffold75	maker	exon	4980028	4980249	.	+	.	gene_id "GBI_10351"; transcript_id "GBI_10351-RA"; Parent "GBI_10351-RA"; gene_name "GBI_10351";
Scaffold75	maker	exon	4994917	4994975	.	+	.	gene_id "GBI_10351"; transcript_id "GBI_10351-RA"; Parent "GBI_10351-RA"; gene_name "GBI_10351";
Scaffold75	maker	exon	5000509	5000571	.	+	.	gene_id "GBI_10351"; transcript_id "GBI_10351-RA"; Parent "GBI_10351-RA"; gene_name "GBI_10351";
Scaffold75	maker	CDS	4976400	4976427	.	+	0	gene_id "GBI_10351"; transcript_id "GBI_10351-RA"; Parent "GBI_10351-RA"; gene_name "GBI_10351";
Scaffold75	maker	CDS	4980028	4980249	.	+	2	gene_id "GBI_10351"; transcript_id "GBI_10351-RA"; Parent "GBI_10351-RA"; gene_name "GBI_10351";
Scaffold75	maker	CDS	4994917	4994975	.	+	2	gene_id "GBI_10351"; transcript_id "GBI_10351-RA"; Parent "GBI_10351-RA"; gene_name "GBI_10351";
Scaffold75	maker	CDS	5000509	5000571	.	+	0	gene_id "GBI_10351"; transcript_id "GBI_10351-RA"; Parent "GBI_10351-RA"; gene_name "GBI_10351";
Scaffold75	AGAT	gene	5163191	5181030	.	-	.	gene_id "GBI_10352"; gene_name "GBI_10352";
Scaffold75	AGAT	transcript	5163191	5179926	.	-	.	gene_id "GBI_10352"; transcript_id "GBI_10352-RA"; Parent "GBI_10352"; gene_name "GBI_10352";
Scaffold75	maker	exon	5163191	5163385	.	-	.	gene_id "GBI_10352"; transcript_id "GBI_10352-RA"; Parent "GBI_10352-RA"; gene_name "GBI_10352";
Scaffold75	maker	exon	5168275	5168356	.	-	.	gene_id "GBI_10352"; transcript_id "GBI_10352-RA"; Parent "GBI_10352-RA"; gene_name "GBI_10352";
Scaffold75	maker	exon	5170698	5170798	.	-	.	gene_id "GBI_10352"; transcript_id "GBI_10352-RA"; Parent "GBI_10352-RA"; gene_name "GBI_10352";
Scaffold75	maker	exon	5179871	5179926	.	-	.	gene_id "GBI_10352"; transcript_id "GBI_10352-RA"; Parent "GBI_10352-RA"; gene_name "GBI_10352";
Scaffold75	maker	CDS	5163191	5163385	.	-	0	gene_id "GBI_10352"; transcript_id "GBI_10352-RA"; Parent "GBI_10352-RA"; gene_name "GBI_10352";
Scaffold75	maker	CDS	5168275	5168356	.	-	1	gene_id "GBI_10352"; transcript_id "GBI_10352-RA"; Parent "GBI_10352-RA"; gene_name "GBI_10352";
Scaffold75	maker	CDS	5170698	5170798	.	-	0	gene_id "GBI_10352"; transcript_id "GBI_10352-RA"; Parent "GBI_10352-RA"; gene_name "GBI_10352";
Scaffold75	maker	CDS	5179871	5179897	.	-	0	gene_id "GBI_10352"; transcript_id "GBI_10352-RA"; Parent "GBI_10352-RA"; gene_name "GBI_10352";
Scaffold75	AGAT	five_prime_UTR	5179898	5179926	.	-	.	gene_id "GBI_10352"; transcript_id "GBI_10352-RA"; Parent "GBI_10352-RA"; gene_name "GBI_10352";
Scaffold75	AGAT	transcript	5163191	5181030	.	-	.	gene_id "GBI_10352"; transcript_id "GBI_10352-RB"; Parent "GBI_10352"; gene_name "GBI_10352";
Scaffold75	maker	exon	5163191	5163385	.	-	.	gene_id "GBI_10352"; transcript_id "GBI_10352-RB"; Parent "GBI_10352-RB"; gene_name "GBI_10352"; previous_transcript_id "GBI_10352-RB";
Scaffold75	maker	exon	5170698	5170798	.	-	.	gene_id "GBI_10352"; transcript_id "GBI_10352-RB"; Parent "GBI_10352-RB"; gene_name "GBI_10352"; previous_transcript_id "GBI_10352-RB";
Scaffold75	maker	exon	5179871	5179982	.	-	.	gene_id "GBI_10352"; transcript_id "GBI_10352-RB"; Parent "GBI_10352-RB"; gene_name "GBI_10352"; previous_transcript_id "GBI_10352-RB";
Scaffold75	maker	exon	5180956	5181030	.	-	.	gene_id "GBI_10352"; transcript_id "GBI_10352-RB"; Parent "GBI_10352-RB"; gene_name "GBI_10352"; previous_transcript_id "GBI_10352-RB";
Scaffold75	maker	CDS	5163191	5163385	.	-	0	gene_id "GBI_10352"; transcript_id "GBI_10352-RB"; Parent "GBI_10352-RB"; gene_name "GBI_10352"; previous_transcript_id "GBI_10352-RB";
Scaffold75	maker	CDS	5170698	5170798	.	-	2	gene_id "GBI_10352"; transcript_id "GBI_10352-RB"; Parent "GBI_10352-RB"; gene_name "GBI_10352"; previous_transcript_id "GBI_10352-RB";
Scaffold75	maker	CDS	5179871	5179982	.	-	0	gene_id "GBI_10352"; transcript_id "GBI_10352-RB"; Parent "GBI_10352-RB"; gene_name "GBI_10352"; previous_transcript_id "GBI_10352-RB";
Scaffold75	maker	CDS	5180956	5181030	.	-	0	gene_id "GBI_10352"; transcript_id "GBI_10352-RB"; Parent "GBI_10352-RB"; gene_name "GBI_10352"; previous_transcript_id "GBI_10352-RB";
Scaffold75	AGAT	gene	5215781	5224513	.	-	.	gene_id "GBI_10353"; gene_name "GBI_10353";
Scaffold75	AGAT	transcript	5215781	5224513	.	-	.	gene_id "GBI_10353"; transcript_id "GBI_10353-RA"; Parent "GBI_10353"; gene_name "GBI_10353";
Scaffold75	maker	exon	5215781	5216771	.	-	.	gene_id "GBI_10353"; transcript_id "GBI_10353-RA"; Parent "GBI_10353-RA"; gene_name "GBI_10353";
Scaffold75	maker	exon	5223725	5223938	.	-	.	gene_id "GBI_10353"; transcript_id "GBI_10353-RA"; Parent "GBI_10353-RA"; gene_name "GBI_10353";
Scaffold75	maker	exon	5224495	5224513	.	-	.	gene_id "GBI_10353"; transcript_id "GBI_10353-RA"; Parent "GBI_10353-RA"; gene_name "GBI_10353";
Scaffold75	maker	CDS	5216409	5216771	.	-	0	gene_id "GBI_10353"; transcript_id "GBI_10353-RA"; Parent "GBI_10353-RA"; gene_name "GBI_10353";
Scaffold75	maker	CDS	5223725	5223730	.	-	0	gene_id "GBI_10353"; transcript_id "GBI_10353-RA"; Parent "GBI_10353-RA"; gene_name "GBI_10353";
Scaffold75	AGAT	five_prime_UTR	5223731	5223938	.	-	.	gene_id "GBI_10353"; transcript_id "GBI_10353-RA"; Parent "GBI_10353-RA"; gene_name "GBI_10353";
Scaffold75	AGAT	five_prime_UTR	5224495	5224513	.	-	.	gene_id "GBI_10353"; transcript_id "GBI_10353-RA"; Parent "GBI_10353-RA"; gene_name "GBI_10353";
Scaffold75	AGAT	three_prime_UTR	5215781	5216408	.	-	.	gene_id "GBI_10353"; transcript_id "GBI_10353-RA"; Parent "GBI_10353-RA"; gene_name "GBI_10353";
Scaffold75	AGAT	gene	5216286	5230053	.	+	.	gene_id "GBI_10354"; gene_name "GBI_10354";
Scaffold75	AGAT	transcript	5216286	5228258	.	+	.	gene_id "GBI_10354"; transcript_id "GBI_10354-RA"; Parent "GBI_10354"; gene_name "GBI_10354";
Scaffold75	maker	exon	5216286	5216774	.	+	.	gene_id "GBI_10354"; transcript_id "GBI_10354-RA"; Parent "GBI_10354-RA"; gene_name "GBI_10354";
Scaffold75	maker	exon	5223728	5224844	.	+	.	gene_id "GBI_10354"; transcript_id "GBI_10354-RA"; Parent "GBI_10354-RA"; gene_name "GBI_10354";
Scaffold75	maker	exon	5224927	5224977	.	+	.	gene_id "GBI_10354"; transcript_id "GBI_10354-RA"; Parent "GBI_10354-RA"; gene_name "GBI_10354";
Scaffold75	maker	exon	5225049	5225295	.	+	.	gene_id "GBI_10354"; transcript_id "GBI_10354-RA"; Parent "GBI_10354-RA"; gene_name "GBI_10354";
Scaffold75	maker	exon	5226007	5226212	.	+	.	gene_id "GBI_10354"; transcript_id "GBI_10354-RA"; Parent "GBI_10354-RA"; gene_name "GBI_10354";
Scaffold75	maker	exon	5227122	5227340	.	+	.	gene_id "GBI_10354"; transcript_id "GBI_10354-RA"; Parent "GBI_10354-RA"; gene_name "GBI_10354";
Scaffold75	maker	exon	5227996	5228258	.	+	.	gene_id "GBI_10354"; transcript_id "GBI_10354-RA"; Parent "GBI_10354-RA"; gene_name "GBI_10354";
Scaffold75	StringTie	transcript	5223118	5230053	.	+	.	gene_id "GBI_10354"; transcript_id "GBI_10354.2"; gene_name "GBI_10354"; oId "STRG.14209.2"; cmp_ref "GBI_10354-RA"; class_code "j"; tss_id "TSS33742";
Scaffold75	StringTie	exon	5223118	5223317	.	+	.	gene_id "GBI_10354"; transcript_id "GBI_10354.2"; exon_number "1";
Scaffold75	StringTie	exon	5224927	5224977	.	+	.	gene_id "GBI_10354"; transcript_id "GBI_10354.2"; exon_number "2";
Scaffold75	StringTie	exon	5225049	5225295	.	+	.	gene_id "GBI_10354"; transcript_id "GBI_10354.2"; exon_number "3";
Scaffold75	StringTie	exon	5226007	5226212	.	+	.	gene_id "GBI_10354"; transcript_id "GBI_10354.2"; exon_number "4";
Scaffold75	StringTie	exon	5227122	5227340	.	+	.	gene_id "GBI_10354"; transcript_id "GBI_10354.2"; exon_number "5";
Scaffold75	StringTie	exon	5227996	5230053	.	+	.	gene_id "GBI_10354"; transcript_id "GBI_10354.2"; exon_number "6";
Scaffold75	StringTie	transcript	5223118	5230053	.	+	.	gene_id "GBI_10354"; transcript_id "GBI_10354.3"; gene_name "GBI_10354"; oId "STRG.14209.1"; cmp_ref "GBI_10354-RA"; class_code "j"; tss_id "TSS33742";
Scaffold75	StringTie	exon	5223118	5223317	.	+	.	gene_id "GBI_10354"; transcript_id "GBI_10354.3"; exon_number "1";
Scaffold75	StringTie	exon	5223624	5224844	.	+	.	gene_id "GBI_10354"; transcript_id "GBI_10354.3"; exon_number "2";
Scaffold75	StringTie	exon	5224927	5224977	.	+	.	gene_id "GBI_10354"; transcript_id "GBI_10354.3"; exon_number "3";
Scaffold75	StringTie	exon	5225049	5225295	.	+	.	gene_id "GBI_10354"; transcript_id "GBI_10354.3"; exon_number "4";
Scaffold75	StringTie	exon	5226007	5226212	.	+	.	gene_id "GBI_10354"; transcript_id "GBI_10354.3"; exon_number "5";
Scaffold75	StringTie	exon	5227122	5227340	.	+	.	gene_id "GBI_10354"; transcript_id "GBI_10354.3"; exon_number "6";
Scaffold75	StringTie	exon	5227996	5230053	.	+	.	gene_id "GBI_10354"; transcript_id "GBI_10354.3"; exon_number "7";
Scaffold75	maker	CDS	5224506	5224844	.	+	0	gene_id "GBI_10354"; transcript_id "GBI_10354-RA"; Parent "GBI_10354-RA"; gene_name "GBI_10354";
Scaffold75	maker	CDS	5224927	5224977	.	+	0	gene_id "GBI_10354"; transcript_id "GBI_10354-RA"; Parent "GBI_10354-RA"; gene_name "GBI_10354";
Scaffold75	maker	CDS	5225049	5225295	.	+	0	gene_id "GBI_10354"; transcript_id "GBI_10354-RA"; Parent "GBI_10354-RA"; gene_name "GBI_10354";
Scaffold75	maker	CDS	5226007	5226212	.	+	2	gene_id "GBI_10354"; transcript_id "GBI_10354-RA"; Parent "GBI_10354-RA"; gene_name "GBI_10354";
Scaffold75	maker	CDS	5227122	5227340	.	+	0	gene_id "GBI_10354"; transcript_id "GBI_10354-RA"; Parent "GBI_10354-RA"; gene_name "GBI_10354";
Scaffold75	maker	CDS	5227996	5228082	.	+	0	gene_id "GBI_10354"; transcript_id "GBI_10354-RA"; Parent "GBI_10354-RA"; gene_name "GBI_10354";
Scaffold75	AGAT	five_prime_UTR	5216286	5216774	.	+	.	gene_id "GBI_10354"; transcript_id "GBI_10354-RA"; Parent "GBI_10354-RA"; gene_name "GBI_10354";
Scaffold75	AGAT	five_prime_UTR	5223728	5224505	.	+	.	gene_id "GBI_10354"; transcript_id "GBI_10354-RA"; Parent "GBI_10354-RA"; gene_name "GBI_10354";
Scaffold75	AGAT	three_prime_UTR	5228083	5228258	.	+	.	gene_id "GBI_10354"; transcript_id "GBI_10354-RA"; Parent "GBI_10354-RA"; gene_name "GBI_10354";
Scaffold75	AGAT	gene	5256844	5409770	.	+	.	gene_id "GBI_10355"; gene_name "GBI_10355";
Scaffold75	AGAT	transcript	5256844	5409770	.	+	.	gene_id "GBI_10355"; transcript_id "GBI_10355-RA"; Parent "GBI_10355"; gene_name "GBI_10355";
Scaffold75	maker	exon	5256844	5257031	.	+	.	gene_id "GBI_10355"; transcript_id "GBI_10355-RA"; Parent "GBI_10355-RA"; gene_name "GBI_10355";
Scaffold75	maker	exon	5390938	5391046	.	+	.	gene_id "GBI_10355"; transcript_id "GBI_10355-RA"; Parent "GBI_10355-RA"; gene_name "GBI_10355";
Scaffold75	maker	exon	5394160	5394184	.	+	.	gene_id "GBI_10355"; transcript_id "GBI_10355-RA"; Parent "GBI_10355-RA"; gene_name "GBI_10355";
Scaffold75	maker	exon	5394268	5394396	.	+	.	gene_id "GBI_10355"; transcript_id "GBI_10355-RA"; Parent "GBI_10355-RA"; gene_name "GBI_10355";
Scaffold75	maker	exon	5394717	5394864	.	+	.	gene_id "GBI_10355"; transcript_id "GBI_10355-RA"; Parent "GBI_10355-RA"; gene_name "GBI_10355";
Scaffold75	maker	exon	5396407	5396561	.	+	.	gene_id "GBI_10355"; transcript_id "GBI_10355-RA"; Parent "GBI_10355-RA"; gene_name "GBI_10355";
Scaffold75	maker	exon	5397131	5397233	.	+	.	gene_id "GBI_10355"; transcript_id "GBI_10355-RA"; Parent "GBI_10355-RA"; gene_name "GBI_10355";
Scaffold75	maker	exon	5397936	5398064	.	+	.	gene_id "GBI_10355"; transcript_id "GBI_10355-RA"; Parent "GBI_10355-RA"; gene_name "GBI_10355";
Scaffold75	maker	exon	5399886	5399990	.	+	.	gene_id "GBI_10355"; transcript_id "GBI_10355-RA"; Parent "GBI_10355-RA"; gene_name "GBI_10355";
Scaffold75	maker	exon	5400073	5400162	.	+	.	gene_id "GBI_10355"; transcript_id "GBI_10355-RA"; Parent "GBI_10355-RA"; gene_name "GBI_10355";
Scaffold75	maker	exon	5400384	5400482	.	+	.	gene_id "GBI_10355"; transcript_id "GBI_10355-RA"; Parent "GBI_10355-RA"; gene_name "GBI_10355";
Scaffold75	maker	exon	5405240	5405341	.	+	.	gene_id "GBI_10355"; transcript_id "GBI_10355-RA"; Parent "GBI_10355-RA"; gene_name "GBI_10355";
Scaffold75	maker	exon	5405815	5406419	.	+	.	gene_id "GBI_10355"; transcript_id "GBI_10355-RA"; Parent "GBI_10355-RA"; gene_name "GBI_10355";
Scaffold75	maker	exon	5406614	5406845	.	+	.	gene_id "GBI_10355"; transcript_id "GBI_10355-RA"; Parent "GBI_10355-RA"; gene_name "GBI_10355";
Scaffold75	maker	exon	5406970	5407234	.	+	.	gene_id "GBI_10355"; transcript_id "GBI_10355-RA"; Parent "GBI_10355-RA"; gene_name "GBI_10355";
Scaffold75	maker	exon	5409344	5409468	.	+	.	gene_id "GBI_10355"; transcript_id "GBI_10355-RA"; Parent "GBI_10355-RA"; gene_name "GBI_10355";
Scaffold75	maker	exon	5409573	5409770	.	+	.	gene_id "GBI_10355"; transcript_id "GBI_10355-RA"; Parent "GBI_10355-RA"; gene_name "GBI_10355";
Scaffold75	AGAT	transcript	5256844	5409770	.	+	.	gene_id "GBI_10355"; transcript_id "GBI_10355-RB"; Parent "GBI_10355"; gene_name "GBI_10355";
Scaffold75	maker	exon	5256844	5257031	.	+	.	gene_id "GBI_10355"; transcript_id "GBI_10355-RB"; Parent "GBI_10355-RB"; gene_name "GBI_10355"; previous_transcript_id "GBI_10355-RB";
Scaffold75	maker	exon	5375798	5376034	.	+	.	gene_id "GBI_10355"; transcript_id "GBI_10355-RB"; Parent "GBI_10355-RB"; gene_name "GBI_10355"; previous_transcript_id "GBI_10355-RB";
Scaffold75	maker	exon	5390938	5391046	.	+	.	gene_id "GBI_10355"; transcript_id "GBI_10355-RB"; Parent "GBI_10355-RB"; gene_name "GBI_10355"; previous_transcript_id "GBI_10355-RB";
Scaffold75	maker	exon	5394160	5394184	.	+	.	gene_id "GBI_10355"; transcript_id "GBI_10355-RB"; Parent "GBI_10355-RB"; gene_name "GBI_10355"; previous_transcript_id "GBI_10355-RB";
Scaffold75	maker	exon	5394268	5394396	.	+	.	gene_id "GBI_10355"; transcript_id "GBI_10355-RB"; Parent "GBI_10355-RB"; gene_name "GBI_10355"; previous_transcript_id "GBI_10355-RB";
Scaffold75	maker	exon	5394717	5394864	.	+	.	gene_id "GBI_10355"; transcript_id "GBI_10355-RB"; Parent "GBI_10355-RB"; gene_name "GBI_10355"; previous_transcript_id "GBI_10355-RB";
Scaffold75	maker	exon	5396407	5396561	.	+	.	gene_id "GBI_10355"; transcript_id "GBI_10355-RB"; Parent "GBI_10355-RB"; gene_name "GBI_10355"; previous_transcript_id "GBI_10355-RB";
Scaffold75	maker	exon	5397131	5397233	.	+	.	gene_id "GBI_10355"; transcript_id "GBI_10355-RB"; Parent "GBI_10355-RB"; gene_name "GBI_10355"; previous_transcript_id "GBI_10355-RB";
Scaffold75	maker	exon	5397936	5398064	.	+	.	gene_id "GBI_10355"; transcript_id "GBI_10355-RB"; Parent "GBI_10355-RB"; gene_name "GBI_10355"; previous_transcript_id "GBI_10355-RB";
Scaffold75	maker	exon	5399886	5399990	.	+	.	gene_id "GBI_10355"; transcript_id "GBI_10355-RB"; Parent "GBI_10355-RB"; gene_name "GBI_10355"; previous_transcript_id "GBI_10355-RB";
Scaffold75	maker	exon	5400073	5400162	.	+	.	gene_id "GBI_10355"; transcript_id "GBI_10355-RB"; Parent "GBI_10355-RB"; gene_name "GBI_10355"; previous_transcript_id "GBI_10355-RB";
Scaffold75	maker	exon	5400384	5400482	.	+	.	gene_id "GBI_10355"; transcript_id "GBI_10355-RB"; Parent "GBI_10355-RB"; gene_name "GBI_10355"; previous_transcript_id "GBI_10355-RB";
Scaffold75	maker	exon	5405240	5405341	.	+	.	gene_id "GBI_10355"; transcript_id "GBI_10355-RB"; Parent "GBI_10355-RB"; gene_name "GBI_10355"; previous_transcript_id "GBI_10355-RB";
Scaffold75	maker	exon	5405815	5406419	.	+	.	gene_id "GBI_10355"; transcript_id "GBI_10355-RB"; Parent "GBI_10355-RB"; gene_name "GBI_10355"; previous_transcript_id "GBI_10355-RB";
Scaffold75	maker	exon	5406614	5406845	.	+	.	gene_id "GBI_10355"; transcript_id "GBI_10355-RB"; Parent "GBI_10355-RB"; gene_name "GBI_10355"; previous_transcript_id "GBI_10355-RB";
Scaffold75	maker	exon	5406970	5407234	.	+	.	gene_id "GBI_10355"; transcript_id "GBI_10355-RB"; Parent "GBI_10355-RB"; gene_name "GBI_10355"; previous_transcript_id "GBI_10355-RB";
Scaffold75	maker	exon	5409344	5409468	.	+	.	gene_id "GBI_10355"; transcript_id "GBI_10355-RB"; Parent "GBI_10355-RB"; gene_name "GBI_10355"; previous_transcript_id "GBI_10355-RB";
Scaffold75	maker	exon	5409573	5409770	.	+	.	gene_id "GBI_10355"; transcript_id "GBI_10355-RB"; Parent "GBI_10355-RB"; gene_name "GBI_10355"; previous_transcript_id "GBI_10355-RB";
Scaffold75	StringTie	transcript	5256855	5409288	.	+	.	gene_id "GBI_10355"; transcript_id "GBI_10355.3"; gene_name "GBI_10355"; oId "STRG.14210.1"; cmp_ref "GBI_10355-RB"; class_code "j"; tss_id "TSS33743";
Scaffold75	StringTie	exon	5256855	5257031	.	+	.	gene_id "GBI_10355"; transcript_id "GBI_10355.3"; exon_number "1";
Scaffold75	StringTie	exon	5375798	5376034	.	+	.	gene_id "GBI_10355"; transcript_id "GBI_10355.3"; exon_number "2";
Scaffold75	StringTie	exon	5390938	5391046	.	+	.	gene_id "GBI_10355"; transcript_id "GBI_10355.3"; exon_number "3";
Scaffold75	StringTie	exon	5394160	5394184	.	+	.	gene_id "GBI_10355"; transcript_id "GBI_10355.3"; exon_number "4";
Scaffold75	StringTie	exon	5394268	5394396	.	+	.	gene_id "GBI_10355"; transcript_id "GBI_10355.3"; exon_number "5";
Scaffold75	StringTie	exon	5394717	5394864	.	+	.	gene_id "GBI_10355"; transcript_id "GBI_10355.3"; exon_number "6";
Scaffold75	StringTie	exon	5396407	5396591	.	+	.	gene_id "GBI_10355"; transcript_id "GBI_10355.3"; exon_number "7";
Scaffold75	StringTie	exon	5397131	5397233	.	+	.	gene_id "GBI_10355"; transcript_id "GBI_10355.3"; exon_number "8";
Scaffold75	StringTie	exon	5397936	5398064	.	+	.	gene_id "GBI_10355"; transcript_id "GBI_10355.3"; exon_number "9";
Scaffold75	StringTie	exon	5399886	5399990	.	+	.	gene_id "GBI_10355"; transcript_id "GBI_10355.3"; exon_number "10";
Scaffold75	StringTie	exon	5400073	5400162	.	+	.	gene_id "GBI_10355"; transcript_id "GBI_10355.3"; exon_number "11";
Scaffold75	StringTie	exon	5400384	5400482	.	+	.	gene_id "GBI_10355"; transcript_id "GBI_10355.3"; exon_number "12";
Scaffold75	StringTie	exon	5405240	5405341	.	+	.	gene_id "GBI_10355"; transcript_id "GBI_10355.3"; exon_number "13";
Scaffold75	StringTie	exon	5405815	5406419	.	+	.	gene_id "GBI_10355"; transcript_id "GBI_10355.3"; exon_number "14";
Scaffold75	StringTie	exon	5406614	5406845	.	+	.	gene_id "GBI_10355"; transcript_id "GBI_10355.3"; exon_number "15";
Scaffold75	StringTie	exon	5406970	5407234	.	+	.	gene_id "GBI_10355"; transcript_id "GBI_10355.3"; exon_number "16";
Scaffold75	StringTie	exon	5408941	5409288	.	+	.	gene_id "GBI_10355"; transcript_id "GBI_10355.3"; exon_number "17";
Scaffold75	StringTie	transcript	5404239	5409288	.	+	.	gene_id "GBI_10355"; transcript_id "GBI_10355.4"; gene_name "GBI_10355"; oId "STRG.14210.2"; cmp_ref "GBI_10355-RA"; class_code "j"; tss_id "TSS33744";
Scaffold75	StringTie	exon	5404239	5404868	.	+	.	gene_id "GBI_10355"; transcript_id "GBI_10355.4"; exon_number "1";
Scaffold75	StringTie	exon	5405240	5405341	.	+	.	gene_id "GBI_10355"; transcript_id "GBI_10355.4"; exon_number "2";
Scaffold75	StringTie	exon	5405815	5406419	.	+	.	gene_id "GBI_10355"; transcript_id "GBI_10355.4"; exon_number "3";
Scaffold75	StringTie	exon	5406614	5406845	.	+	.	gene_id "GBI_10355"; transcript_id "GBI_10355.4"; exon_number "4";
Scaffold75	StringTie	exon	5406970	5407234	.	+	.	gene_id "GBI_10355"; transcript_id "GBI_10355.4"; exon_number "5";
Scaffold75	StringTie	exon	5408941	5409288	.	+	.	gene_id "GBI_10355"; transcript_id "GBI_10355.4"; exon_number "6";
Scaffold75	maker	CDS	5257002	5257031	.	+	0	gene_id "GBI_10355"; transcript_id "GBI_10355-RA"; Parent "GBI_10355-RA"; gene_name "GBI_10355";
Scaffold75	maker	CDS	5390938	5391046	.	+	0	gene_id "GBI_10355"; transcript_id "GBI_10355-RA"; Parent "GBI_10355-RA"; gene_name "GBI_10355";
Scaffold75	maker	CDS	5394160	5394184	.	+	2	gene_id "GBI_10355"; transcript_id "GBI_10355-RA"; Parent "GBI_10355-RA"; gene_name "GBI_10355";
Scaffold75	maker	CDS	5394268	5394396	.	+	1	gene_id "GBI_10355"; transcript_id "GBI_10355-RA"; Parent "GBI_10355-RA"; gene_name "GBI_10355";
Scaffold75	maker	CDS	5394717	5394864	.	+	1	gene_id "GBI_10355"; transcript_id "GBI_10355-RA"; Parent "GBI_10355-RA"; gene_name "GBI_10355";
Scaffold75	maker	CDS	5396407	5396561	.	+	0	gene_id "GBI_10355"; transcript_id "GBI_10355-RA"; Parent "GBI_10355-RA"; gene_name "GBI_10355";
Scaffold75	maker	CDS	5397131	5397233	.	+	1	gene_id "GBI_10355"; transcript_id "GBI_10355-RA"; Parent "GBI_10355-RA"; gene_name "GBI_10355";
Scaffold75	maker	CDS	5397936	5398064	.	+	0	gene_id "GBI_10355"; transcript_id "GBI_10355-RA"; Parent "GBI_10355-RA"; gene_name "GBI_10355";
Scaffold75	maker	CDS	5399886	5399990	.	+	0	gene_id "GBI_10355"; transcript_id "GBI_10355-RA"; Parent "GBI_10355-RA"; gene_name "GBI_10355";
Scaffold75	maker	CDS	5400073	5400162	.	+	0	gene_id "GBI_10355"; transcript_id "GBI_10355-RA"; Parent "GBI_10355-RA"; gene_name "GBI_10355";
Scaffold75	maker	CDS	5400384	5400482	.	+	0	gene_id "GBI_10355"; transcript_id "GBI_10355-RA"; Parent "GBI_10355-RA"; gene_name "GBI_10355";
Scaffold75	maker	CDS	5405240	5405341	.	+	0	gene_id "GBI_10355"; transcript_id "GBI_10355-RA"; Parent "GBI_10355-RA"; gene_name "GBI_10355";
Scaffold75	maker	CDS	5405815	5406419	.	+	0	gene_id "GBI_10355"; transcript_id "GBI_10355-RA"; Parent "GBI_10355-RA"; gene_name "GBI_10355";
Scaffold75	maker	CDS	5406614	5406845	.	+	1	gene_id "GBI_10355"; transcript_id "GBI_10355-RA"; Parent "GBI_10355-RA"; gene_name "GBI_10355";
Scaffold75	maker	CDS	5406970	5407234	.	+	0	gene_id "GBI_10355"; transcript_id "GBI_10355-RA"; Parent "GBI_10355-RA"; gene_name "GBI_10355";
Scaffold75	maker	CDS	5409344	5409468	.	+	2	gene_id "GBI_10355"; transcript_id "GBI_10355-RA"; Parent "GBI_10355-RA"; gene_name "GBI_10355";
Scaffold75	maker	CDS	5409573	5409770	.	+	0	gene_id "GBI_10355"; transcript_id "GBI_10355-RA"; Parent "GBI_10355-RA"; gene_name "GBI_10355";
Scaffold75	AGAT	five_prime_UTR	5256844	5257001	.	+	.	gene_id "GBI_10355"; transcript_id "GBI_10355-RA"; Parent "GBI_10355-RA"; gene_name "GBI_10355";
Scaffold75	maker	CDS	5257002	5257031	.	+	0	gene_id "GBI_10355"; transcript_id "GBI_10355-RB"; Parent "GBI_10355-RB"; gene_name "GBI_10355"; previous_transcript_id "GBI_10355-RB";
Scaffold75	maker	CDS	5375798	5376034	.	+	0	gene_id "GBI_10355"; transcript_id "GBI_10355-RB"; Parent "GBI_10355-RB"; gene_name "GBI_10355"; previous_transcript_id "GBI_10355-RB";
Scaffold75	maker	CDS	5390938	5391046	.	+	0	gene_id "GBI_10355"; transcript_id "GBI_10355-RB"; Parent "GBI_10355-RB"; gene_name "GBI_10355"; previous_transcript_id "GBI_10355-RB";
Scaffold75	maker	CDS	5394160	5394184	.	+	2	gene_id "GBI_10355"; transcript_id "GBI_10355-RB"; Parent "GBI_10355-RB"; gene_name "GBI_10355"; previous_transcript_id "GBI_10355-RB";
Scaffold75	maker	CDS	5394268	5394396	.	+	1	gene_id "GBI_10355"; transcript_id "GBI_10355-RB"; Parent "GBI_10355-RB"; gene_name "GBI_10355"; previous_transcript_id "GBI_10355-RB";
Scaffold75	maker	CDS	5394717	5394864	.	+	1	gene_id "GBI_10355"; transcript_id "GBI_10355-RB"; Parent "GBI_10355-RB"; gene_name "GBI_10355"; previous_transcript_id "GBI_10355-RB";
Scaffold75	maker	CDS	5396407	5396561	.	+	0	gene_id "GBI_10355"; transcript_id "GBI_10355-RB"; Parent "GBI_10355-RB"; gene_name "GBI_10355"; previous_transcript_id "GBI_10355-RB";
Scaffold75	maker	CDS	5397131	5397233	.	+	1	gene_id "GBI_10355"; transcript_id "GBI_10355-RB"; Parent "GBI_10355-RB"; gene_name "GBI_10355"; previous_transcript_id "GBI_10355-RB";
Scaffold75	maker	CDS	5397936	5398064	.	+	0	gene_id "GBI_10355"; transcript_id "GBI_10355-RB"; Parent "GBI_10355-RB"; gene_name "GBI_10355"; previous_transcript_id "GBI_10355-RB";
Scaffold75	maker	CDS	5399886	5399990	.	+	0	gene_id "GBI_10355"; transcript_id "GBI_10355-RB"; Parent "GBI_10355-RB"; gene_name "GBI_10355"; previous_transcript_id "GBI_10355-RB";
Scaffold75	maker	CDS	5400073	5400162	.	+	0	gene_id "GBI_10355"; transcript_id "GBI_10355-RB"; Parent "GBI_10355-RB"; gene_name "GBI_10355"; previous_transcript_id "GBI_10355-RB";
Scaffold75	maker	CDS	5400384	5400482	.	+	0	gene_id "GBI_10355"; transcript_id "GBI_10355-RB"; Parent "GBI_10355-RB"; gene_name "GBI_10355"; previous_transcript_id "GBI_10355-RB";
Scaffold75	maker	CDS	5405240	5405341	.	+	0	gene_id "GBI_10355"; transcript_id "GBI_10355-RB"; Parent "GBI_10355-RB"; gene_name "GBI_10355"; previous_transcript_id "GBI_10355-RB";
Scaffold75	maker	CDS	5405815	5406419	.	+	0	gene_id "GBI_10355"; transcript_id "GBI_10355-RB"; Parent "GBI_10355-RB"; gene_name "GBI_10355"; previous_transcript_id "GBI_10355-RB";
Scaffold75	maker	CDS	5406614	5406845	.	+	1	gene_id "GBI_10355"; transcript_id "GBI_10355-RB"; Parent "GBI_10355-RB"; gene_name "GBI_10355"; previous_transcript_id "GBI_10355-RB";
Scaffold75	maker	CDS	5406970	5407234	.	+	0	gene_id "GBI_10355"; transcript_id "GBI_10355-RB"; Parent "GBI_10355-RB"; gene_name "GBI_10355"; previous_transcript_id "GBI_10355-RB";
Scaffold75	maker	CDS	5409344	5409468	.	+	2	gene_id "GBI_10355"; transcript_id "GBI_10355-RB"; Parent "GBI_10355-RB"; gene_name "GBI_10355"; previous_transcript_id "GBI_10355-RB";
Scaffold75	maker	CDS	5409573	5409770	.	+	0	gene_id "GBI_10355"; transcript_id "GBI_10355-RB"; Parent "GBI_10355-RB"; gene_name "GBI_10355"; previous_transcript_id "GBI_10355-RB";
Scaffold75	AGAT	five_prime_UTR	5256844	5257001	.	+	.	gene_id "GBI_10355"; transcript_id "GBI_10355-RB"; Parent "GBI_10355-RB"; gene_name "GBI_10355"; previous_transcript_id "GBI_10355-RB";
Scaffold75	AGAT	gene	5435991	5462068	.	+	.	gene_id "GBI_10356"; gene_name "GBI_10356";
Scaffold75	AGAT	transcript	5435991	5461990	.	+	.	gene_id "GBI_10356"; transcript_id "GBI_10356-RA"; Parent "GBI_10356"; gene_name "GBI_10356";
Scaffold75	maker	exon	5435991	5436007	.	+	.	gene_id "GBI_10356"; transcript_id "GBI_10356-RA"; Parent "GBI_10356-RA"; gene_name "GBI_10356";
Scaffold75	maker	exon	5450733	5451239	.	+	.	gene_id "GBI_10356"; transcript_id "GBI_10356-RA"; Parent "GBI_10356-RA"; gene_name "GBI_10356";
Scaffold75	maker	exon	5451781	5452000	.	+	.	gene_id "GBI_10356"; transcript_id "GBI_10356-RA"; Parent "GBI_10356-RA"; gene_name "GBI_10356";
Scaffold75	maker	exon	5460687	5460874	.	+	.	gene_id "GBI_10356"; transcript_id "GBI_10356-RA"; Parent "GBI_10356-RA"; gene_name "GBI_10356";
Scaffold75	maker	exon	5461683	5461990	.	+	.	gene_id "GBI_10356"; transcript_id "GBI_10356-RA"; Parent "GBI_10356-RA"; gene_name "GBI_10356";
Scaffold75	maker	CDS	5435991	5436007	.	+	0	gene_id "GBI_10356"; transcript_id "GBI_10356-RA"; Parent "GBI_10356-RA"; gene_name "GBI_10356";
Scaffold75	maker	CDS	5450733	5451239	.	+	1	gene_id "GBI_10356"; transcript_id "GBI_10356-RA"; Parent "GBI_10356-RA"; gene_name "GBI_10356";
Scaffold75	maker	CDS	5451781	5452000	.	+	1	gene_id "GBI_10356"; transcript_id "GBI_10356-RA"; Parent "GBI_10356-RA"; gene_name "GBI_10356";
Scaffold75	maker	CDS	5460687	5460695	.	+	0	gene_id "GBI_10356"; transcript_id "GBI_10356-RA"; Parent "GBI_10356-RA"; gene_name "GBI_10356";
Scaffold75	AGAT	three_prime_UTR	5460696	5460874	.	+	.	gene_id "GBI_10356"; transcript_id "GBI_10356-RA"; Parent "GBI_10356-RA"; gene_name "GBI_10356";
Scaffold75	AGAT	three_prime_UTR	5461683	5461990	.	+	.	gene_id "GBI_10356"; transcript_id "GBI_10356-RA"; Parent "GBI_10356-RA"; gene_name "GBI_10356";
Scaffold75	AGAT	transcript	5435991	5462068	.	+	.	gene_id "GBI_10356"; transcript_id "GBI_10356-RB"; Parent "GBI_10356"; gene_name "GBI_10356";
Scaffold75	maker	exon	5435991	5436007	.	+	.	gene_id "GBI_10356"; transcript_id "GBI_10356-RB"; Parent "GBI_10356-RB"; gene_name "GBI_10356"; previous_transcript_id "GBI_10356-RB";
Scaffold75	maker	exon	5450733	5451239	.	+	.	gene_id "GBI_10356"; transcript_id "GBI_10356-RB"; Parent "GBI_10356-RB"; gene_name "GBI_10356"; previous_transcript_id "GBI_10356-RB";
Scaffold75	maker	exon	5451781	5452000	.	+	.	gene_id "GBI_10356"; transcript_id "GBI_10356-RB"; Parent "GBI_10356-RB"; gene_name "GBI_10356"; previous_transcript_id "GBI_10356-RB";
Scaffold75	maker	exon	5459154	5459320	.	+	.	gene_id "GBI_10356"; transcript_id "GBI_10356-RB"; Parent "GBI_10356-RB"; gene_name "GBI_10356"; previous_transcript_id "GBI_10356-RB";
Scaffold75	maker	exon	5460687	5460874	.	+	.	gene_id "GBI_10356"; transcript_id "GBI_10356-RB"; Parent "GBI_10356-RB"; gene_name "GBI_10356"; previous_transcript_id "GBI_10356-RB";
Scaffold75	maker	exon	5461683	5462068	.	+	.	gene_id "GBI_10356"; transcript_id "GBI_10356-RB"; Parent "GBI_10356-RB"; gene_name "GBI_10356"; previous_transcript_id "GBI_10356-RB";
Scaffold75	maker	CDS	5435991	5436007	.	+	0	gene_id "GBI_10356"; transcript_id "GBI_10356-RB"; Parent "GBI_10356-RB"; gene_name "GBI_10356"; previous_transcript_id "GBI_10356-RB";
Scaffold75	maker	CDS	5450733	5451239	.	+	1	gene_id "GBI_10356"; transcript_id "GBI_10356-RB"; Parent "GBI_10356-RB"; gene_name "GBI_10356"; previous_transcript_id "GBI_10356-RB";
Scaffold75	maker	CDS	5451781	5452000	.	+	1	gene_id "GBI_10356"; transcript_id "GBI_10356-RB"; Parent "GBI_10356-RB"; gene_name "GBI_10356"; previous_transcript_id "GBI_10356-RB";
Scaffold75	maker	CDS	5459154	5459320	.	+	0	gene_id "GBI_10356"; transcript_id "GBI_10356-RB"; Parent "GBI_10356-RB"; gene_name "GBI_10356"; previous_transcript_id "GBI_10356-RB";
Scaffold75	maker	CDS	5460687	5460874	.	+	1	gene_id "GBI_10356"; transcript_id "GBI_10356-RB"; Parent "GBI_10356-RB"; gene_name "GBI_10356"; previous_transcript_id "GBI_10356-RB";
Scaffold75	maker	CDS	5461683	5462068	.	+	2	gene_id "GBI_10356"; transcript_id "GBI_10356-RB"; Parent "GBI_10356-RB"; gene_name "GBI_10356"; previous_transcript_id "GBI_10356-RB";
Scaffold75	AGAT	transcript	5451945	5462068	.	+	.	gene_id "GBI_10356"; transcript_id "GBI_10356-RC"; Parent "GBI_10356"; gene_name "GBI_10356";
Scaffold75	maker	exon	5451945	5452000	.	+	.	gene_id "GBI_10356"; transcript_id "GBI_10356-RC"; Parent "GBI_10356-RC"; gene_name "GBI_10356"; previous_transcript_id "GBI_10356-RC";
Scaffold75	maker	exon	5459245	5459320	.	+	.	gene_id "GBI_10356"; transcript_id "GBI_10356-RC"; Parent "GBI_10356-RC"; gene_name "GBI_10356"; previous_transcript_id "GBI_10356-RC";
Scaffold75	maker	exon	5460687	5460874	.	+	.	gene_id "GBI_10356"; transcript_id "GBI_10356-RC"; Parent "GBI_10356-RC"; gene_name "GBI_10356"; previous_transcript_id "GBI_10356-RC";
Scaffold75	maker	exon	5461683	5462068	.	+	.	gene_id "GBI_10356"; transcript_id "GBI_10356-RC"; Parent "GBI_10356-RC"; gene_name "GBI_10356"; previous_transcript_id "GBI_10356-RC";
Scaffold75	maker	CDS	5460727	5460874	.	+	0	gene_id "GBI_10356"; transcript_id "GBI_10356-RC"; Parent "GBI_10356-RC"; gene_name "GBI_10356"; previous_transcript_id "GBI_10356-RC";
Scaffold75	maker	CDS	5461683	5462068	.	+	2	gene_id "GBI_10356"; transcript_id "GBI_10356-RC"; Parent "GBI_10356-RC"; gene_name "GBI_10356"; previous_transcript_id "GBI_10356-RC";
Scaffold75	AGAT	five_prime_UTR	5451945	5452000	.	+	.	gene_id "GBI_10356"; transcript_id "GBI_10356-RC"; Parent "GBI_10356-RC"; gene_name "GBI_10356"; previous_transcript_id "GBI_10356-RC";
Scaffold75	AGAT	five_prime_UTR	5459245	5459320	.	+	.	gene_id "GBI_10356"; transcript_id "GBI_10356-RC"; Parent "GBI_10356-RC"; gene_name "GBI_10356"; previous_transcript_id "GBI_10356-RC";
Scaffold75	AGAT	five_prime_UTR	5460687	5460726	.	+	.	gene_id "GBI_10356"; transcript_id "GBI_10356-RC"; Parent "GBI_10356-RC"; gene_name "GBI_10356"; previous_transcript_id "GBI_10356-RC";
Scaffold75	AGAT	gene	5462295	5476047	.	+	.	gene_id "GBI_10357"; gene_name "GBI_10357";
Scaffold75	AGAT	transcript	5462295	5476047	.	+	.	gene_id "GBI_10357"; transcript_id "GBI_10357-RA"; Parent "GBI_10357"; gene_name "GBI_10357";
Scaffold75	maker	exon	5462295	5462779	.	+	.	gene_id "GBI_10357"; transcript_id "GBI_10357-RA"; Parent "GBI_10357-RA"; gene_name "GBI_10357";
Scaffold75	maker	exon	5464492	5464649	.	+	.	gene_id "GBI_10357"; transcript_id "GBI_10357-RA"; Parent "GBI_10357-RA"; gene_name "GBI_10357";
Scaffold75	maker	exon	5465433	5465598	.	+	.	gene_id "GBI_10357"; transcript_id "GBI_10357-RA"; Parent "GBI_10357-RA"; gene_name "GBI_10357";
Scaffold75	maker	exon	5468304	5468416	.	+	.	gene_id "GBI_10357"; transcript_id "GBI_10357-RA"; Parent "GBI_10357-RA"; gene_name "GBI_10357";
Scaffold75	maker	exon	5468961	5469147	.	+	.	gene_id "GBI_10357"; transcript_id "GBI_10357-RA"; Parent "GBI_10357-RA"; gene_name "GBI_10357";
Scaffold75	maker	exon	5469366	5469502	.	+	.	gene_id "GBI_10357"; transcript_id "GBI_10357-RA"; Parent "GBI_10357-RA"; gene_name "GBI_10357";
Scaffold75	maker	exon	5469585	5471140	.	+	.	gene_id "GBI_10357"; transcript_id "GBI_10357-RA"; Parent "GBI_10357-RA"; gene_name "GBI_10357";
Scaffold75	maker	exon	5471219	5476047	.	+	.	gene_id "GBI_10357"; transcript_id "GBI_10357-RA"; Parent "GBI_10357-RA"; gene_name "GBI_10357";
Scaffold75	maker	CDS	5464501	5464649	.	+	0	gene_id "GBI_10357"; transcript_id "GBI_10357-RA"; Parent "GBI_10357-RA"; gene_name "GBI_10357";
Scaffold75	maker	CDS	5465433	5465598	.	+	1	gene_id "GBI_10357"; transcript_id "GBI_10357-RA"; Parent "GBI_10357-RA"; gene_name "GBI_10357";
Scaffold75	maker	CDS	5468304	5468416	.	+	0	gene_id "GBI_10357"; transcript_id "GBI_10357-RA"; Parent "GBI_10357-RA"; gene_name "GBI_10357";
Scaffold75	maker	CDS	5468961	5469147	.	+	1	gene_id "GBI_10357"; transcript_id "GBI_10357-RA"; Parent "GBI_10357-RA"; gene_name "GBI_10357";
Scaffold75	maker	CDS	5469366	5469502	.	+	0	gene_id "GBI_10357"; transcript_id "GBI_10357-RA"; Parent "GBI_10357-RA"; gene_name "GBI_10357";
Scaffold75	maker	CDS	5469585	5470215	.	+	1	gene_id "GBI_10357"; transcript_id "GBI_10357-RA"; Parent "GBI_10357-RA"; gene_name "GBI_10357";
Scaffold75	AGAT	five_prime_UTR	5462295	5462779	.	+	.	gene_id "GBI_10357"; transcript_id "GBI_10357-RA"; Parent "GBI_10357-RA"; gene_name "GBI_10357";
Scaffold75	AGAT	five_prime_UTR	5464492	5464500	.	+	.	gene_id "GBI_10357"; transcript_id "GBI_10357-RA"; Parent "GBI_10357-RA"; gene_name "GBI_10357";
Scaffold75	AGAT	three_prime_UTR	5470216	5471140	.	+	.	gene_id "GBI_10357"; transcript_id "GBI_10357-RA"; Parent "GBI_10357-RA"; gene_name "GBI_10357";
Scaffold75	AGAT	three_prime_UTR	5471219	5476047	.	+	.	gene_id "GBI_10357"; transcript_id "GBI_10357-RA"; Parent "GBI_10357-RA"; gene_name "GBI_10357";
Scaffold75	AGAT	transcript	5462295	5476047	.	+	.	gene_id "GBI_10357"; transcript_id "GBI_10357-RB"; Parent "GBI_10357"; gene_name "GBI_10357";
Scaffold75	maker	exon	5462295	5462779	.	+	.	gene_id "GBI_10357"; transcript_id "GBI_10357-RB"; Parent "GBI_10357-RB"; gene_name "GBI_10357"; previous_transcript_id "GBI_10357-RB";
Scaffold75	maker	exon	5463863	5463935	.	+	.	gene_id "GBI_10357"; transcript_id "GBI_10357-RB"; Parent "GBI_10357-RB"; gene_name "GBI_10357"; previous_transcript_id "GBI_10357-RB";
Scaffold75	maker	exon	5464492	5464649	.	+	.	gene_id "GBI_10357"; transcript_id "GBI_10357-RB"; Parent "GBI_10357-RB"; gene_name "GBI_10357"; previous_transcript_id "GBI_10357-RB";
Scaffold75	maker	exon	5465433	5465598	.	+	.	gene_id "GBI_10357"; transcript_id "GBI_10357-RB"; Parent "GBI_10357-RB"; gene_name "GBI_10357"; previous_transcript_id "GBI_10357-RB";
Scaffold75	maker	exon	5468304	5468416	.	+	.	gene_id "GBI_10357"; transcript_id "GBI_10357-RB"; Parent "GBI_10357-RB"; gene_name "GBI_10357"; previous_transcript_id "GBI_10357-RB";
Scaffold75	maker	exon	5468961	5469147	.	+	.	gene_id "GBI_10357"; transcript_id "GBI_10357-RB"; Parent "GBI_10357-RB"; gene_name "GBI_10357"; previous_transcript_id "GBI_10357-RB";
Scaffold75	maker	exon	5469366	5469502	.	+	.	gene_id "GBI_10357"; transcript_id "GBI_10357-RB"; Parent "GBI_10357-RB"; gene_name "GBI_10357"; previous_transcript_id "GBI_10357-RB";
Scaffold75	maker	exon	5469585	5471140	.	+	.	gene_id "GBI_10357"; transcript_id "GBI_10357-RB"; Parent "GBI_10357-RB"; gene_name "GBI_10357"; previous_transcript_id "GBI_10357-RB";
Scaffold75	maker	exon	5471219	5476047	.	+	.	gene_id "GBI_10357"; transcript_id "GBI_10357-RB"; Parent "GBI_10357-RB"; gene_name "GBI_10357"; previous_transcript_id "GBI_10357-RB";
Scaffold75	maker	CDS	5464501	5464649	.	+	0	gene_id "GBI_10357"; transcript_id "GBI_10357-RB"; Parent "GBI_10357-RB"; gene_name "GBI_10357"; previous_transcript_id "GBI_10357-RB";
Scaffold75	maker	CDS	5465433	5465598	.	+	1	gene_id "GBI_10357"; transcript_id "GBI_10357-RB"; Parent "GBI_10357-RB"; gene_name "GBI_10357"; previous_transcript_id "GBI_10357-RB";
Scaffold75	maker	CDS	5468304	5468416	.	+	0	gene_id "GBI_10357"; transcript_id "GBI_10357-RB"; Parent "GBI_10357-RB"; gene_name "GBI_10357"; previous_transcript_id "GBI_10357-RB";
Scaffold75	maker	CDS	5468961	5469147	.	+	1	gene_id "GBI_10357"; transcript_id "GBI_10357-RB"; Parent "GBI_10357-RB"; gene_name "GBI_10357"; previous_transcript_id "GBI_10357-RB";
Scaffold75	maker	CDS	5469366	5469502	.	+	0	gene_id "GBI_10357"; transcript_id "GBI_10357-RB"; Parent "GBI_10357-RB"; gene_name "GBI_10357"; previous_transcript_id "GBI_10357-RB";
Scaffold75	maker	CDS	5469585	5470215	.	+	1	gene_id "GBI_10357"; transcript_id "GBI_10357-RB"; Parent "GBI_10357-RB"; gene_name "GBI_10357"; previous_transcript_id "GBI_10357-RB";
Scaffold75	AGAT	five_prime_UTR	5462295	5462779	.	+	.	gene_id "GBI_10357"; transcript_id "GBI_10357-RB"; Parent "GBI_10357-RB"; gene_name "GBI_10357"; previous_transcript_id "GBI_10357-RB";
Scaffold75	AGAT	five_prime_UTR	5463863	5463935	.	+	.	gene_id "GBI_10357"; transcript_id "GBI_10357-RB"; Parent "GBI_10357-RB"; gene_name "GBI_10357"; previous_transcript_id "GBI_10357-RB";
Scaffold75	AGAT	five_prime_UTR	5464492	5464500	.	+	.	gene_id "GBI_10357"; transcript_id "GBI_10357-RB"; Parent "GBI_10357-RB"; gene_name "GBI_10357"; previous_transcript_id "GBI_10357-RB";
Scaffold75	AGAT	three_prime_UTR	5470216	5471140	.	+	.	gene_id "GBI_10357"; transcript_id "GBI_10357-RB"; Parent "GBI_10357-RB"; gene_name "GBI_10357"; previous_transcript_id "GBI_10357-RB";
Scaffold75	AGAT	three_prime_UTR	5471219	5476047	.	+	.	gene_id "GBI_10357"; transcript_id "GBI_10357-RB"; Parent "GBI_10357-RB"; gene_name "GBI_10357"; previous_transcript_id "GBI_10357-RB";
Scaffold75	AGAT	transcript	5462295	5476047	.	+	.	gene_id "GBI_10357"; transcript_id "GBI_10357-RC"; Parent "GBI_10357"; gene_name "GBI_10357";
Scaffold75	maker	exon	5462295	5462516	.	+	.	gene_id "GBI_10357"; transcript_id "GBI_10357-RC"; Parent "GBI_10357-RC"; gene_name "GBI_10357"; previous_transcript_id "GBI_10357-RC";
Scaffold75	maker	exon	5462602	5462779	.	+	.	gene_id "GBI_10357"; transcript_id "GBI_10357-RC"; Parent "GBI_10357-RC"; gene_name "GBI_10357"; previous_transcript_id "GBI_10357-RC";
Scaffold75	maker	exon	5463863	5463935	.	+	.	gene_id "GBI_10357"; transcript_id "GBI_10357-RC"; Parent "GBI_10357-RC"; gene_name "GBI_10357"; previous_transcript_id "GBI_10357-RC";
Scaffold75	maker	exon	5464492	5464649	.	+	.	gene_id "GBI_10357"; transcript_id "GBI_10357-RC"; Parent "GBI_10357-RC"; gene_name "GBI_10357"; previous_transcript_id "GBI_10357-RC";
Scaffold75	maker	exon	5465433	5465598	.	+	.	gene_id "GBI_10357"; transcript_id "GBI_10357-RC"; Parent "GBI_10357-RC"; gene_name "GBI_10357"; previous_transcript_id "GBI_10357-RC";
Scaffold75	maker	exon	5468304	5468416	.	+	.	gene_id "GBI_10357"; transcript_id "GBI_10357-RC"; Parent "GBI_10357-RC"; gene_name "GBI_10357"; previous_transcript_id "GBI_10357-RC";
Scaffold75	maker	exon	5468961	5469147	.	+	.	gene_id "GBI_10357"; transcript_id "GBI_10357-RC"; Parent "GBI_10357-RC"; gene_name "GBI_10357"; previous_transcript_id "GBI_10357-RC";
Scaffold75	maker	exon	5469366	5469502	.	+	.	gene_id "GBI_10357"; transcript_id "GBI_10357-RC"; Parent "GBI_10357-RC"; gene_name "GBI_10357"; previous_transcript_id "GBI_10357-RC";
Scaffold75	maker	exon	5469585	5476047	.	+	.	gene_id "GBI_10357"; transcript_id "GBI_10357-RC"; Parent "GBI_10357-RC"; gene_name "GBI_10357"; previous_transcript_id "GBI_10357-RC";
Scaffold75	maker	CDS	5464501	5464649	.	+	0	gene_id "GBI_10357"; transcript_id "GBI_10357-RC"; Parent "GBI_10357-RC"; gene_name "GBI_10357"; previous_transcript_id "GBI_10357-RC";
Scaffold75	maker	CDS	5465433	5465598	.	+	1	gene_id "GBI_10357"; transcript_id "GBI_10357-RC"; Parent "GBI_10357-RC"; gene_name "GBI_10357"; previous_transcript_id "GBI_10357-RC";
Scaffold75	maker	CDS	5468304	5468416	.	+	0	gene_id "GBI_10357"; transcript_id "GBI_10357-RC"; Parent "GBI_10357-RC"; gene_name "GBI_10357"; previous_transcript_id "GBI_10357-RC";
Scaffold75	maker	CDS	5468961	5469147	.	+	1	gene_id "GBI_10357"; transcript_id "GBI_10357-RC"; Parent "GBI_10357-RC"; gene_name "GBI_10357"; previous_transcript_id "GBI_10357-RC";
Scaffold75	maker	CDS	5469366	5469502	.	+	0	gene_id "GBI_10357"; transcript_id "GBI_10357-RC"; Parent "GBI_10357-RC"; gene_name "GBI_10357"; previous_transcript_id "GBI_10357-RC";
Scaffold75	maker	CDS	5469585	5470215	.	+	1	gene_id "GBI_10357"; transcript_id "GBI_10357-RC"; Parent "GBI_10357-RC"; gene_name "GBI_10357"; previous_transcript_id "GBI_10357-RC";
Scaffold75	AGAT	five_prime_UTR	5462295	5462516	.	+	.	gene_id "GBI_10357"; transcript_id "GBI_10357-RC"; Parent "GBI_10357-RC"; gene_name "GBI_10357"; previous_transcript_id "GBI_10357-RC";
Scaffold75	AGAT	five_prime_UTR	5462602	5462779	.	+	.	gene_id "GBI_10357"; transcript_id "GBI_10357-RC"; Parent "GBI_10357-RC"; gene_name "GBI_10357"; previous_transcript_id "GBI_10357-RC";
Scaffold75	AGAT	five_prime_UTR	5463863	5463935	.	+	.	gene_id "GBI_10357"; transcript_id "GBI_10357-RC"; Parent "GBI_10357-RC"; gene_name "GBI_10357"; previous_transcript_id "GBI_10357-RC";
Scaffold75	AGAT	five_prime_UTR	5464492	5464500	.	+	.	gene_id "GBI_10357"; transcript_id "GBI_10357-RC"; Parent "GBI_10357-RC"; gene_name "GBI_10357"; previous_transcript_id "GBI_10357-RC";
Scaffold75	AGAT	three_prime_UTR	5470216	5476047	.	+	.	gene_id "GBI_10357"; transcript_id "GBI_10357-RC"; Parent "GBI_10357-RC"; gene_name "GBI_10357"; previous_transcript_id "GBI_10357-RC";
Scaffold75	AGAT	transcript	5462295	5476047	.	+	.	gene_id "GBI_10357"; transcript_id "GBI_10357-RD"; Parent "GBI_10357"; gene_name "GBI_10357";
Scaffold75	maker	exon	5462295	5462516	.	+	.	gene_id "GBI_10357"; transcript_id "GBI_10357-RD"; Parent "GBI_10357-RD"; gene_name "GBI_10357"; previous_transcript_id "GBI_10357-RD";
Scaffold75	maker	exon	5462602	5462779	.	+	.	gene_id "GBI_10357"; transcript_id "GBI_10357-RD"; Parent "GBI_10357-RD"; gene_name "GBI_10357"; previous_transcript_id "GBI_10357-RD";
Scaffold75	maker	exon	5463863	5463935	.	+	.	gene_id "GBI_10357"; transcript_id "GBI_10357-RD"; Parent "GBI_10357-RD"; gene_name "GBI_10357"; previous_transcript_id "GBI_10357-RD";
Scaffold75	maker	exon	5464492	5464649	.	+	.	gene_id "GBI_10357"; transcript_id "GBI_10357-RD"; Parent "GBI_10357-RD"; gene_name "GBI_10357"; previous_transcript_id "GBI_10357-RD";
Scaffold75	maker	exon	5465433	5465598	.	+	.	gene_id "GBI_10357"; transcript_id "GBI_10357-RD"; Parent "GBI_10357-RD"; gene_name "GBI_10357"; previous_transcript_id "GBI_10357-RD";
Scaffold75	maker	exon	5468304	5468416	.	+	.	gene_id "GBI_10357"; transcript_id "GBI_10357-RD"; Parent "GBI_10357-RD"; gene_name "GBI_10357"; previous_transcript_id "GBI_10357-RD";
Scaffold75	maker	exon	5468961	5469147	.	+	.	gene_id "GBI_10357"; transcript_id "GBI_10357-RD"; Parent "GBI_10357-RD"; gene_name "GBI_10357"; previous_transcript_id "GBI_10357-RD";
Scaffold75	maker	exon	5469366	5469502	.	+	.	gene_id "GBI_10357"; transcript_id "GBI_10357-RD"; Parent "GBI_10357-RD"; gene_name "GBI_10357"; previous_transcript_id "GBI_10357-RD";
Scaffold75	maker	exon	5469585	5471140	.	+	.	gene_id "GBI_10357"; transcript_id "GBI_10357-RD"; Parent "GBI_10357-RD"; gene_name "GBI_10357"; previous_transcript_id "GBI_10357-RD";
Scaffold75	maker	exon	5471219	5476047	.	+	.	gene_id "GBI_10357"; transcript_id "GBI_10357-RD"; Parent "GBI_10357-RD"; gene_name "GBI_10357"; previous_transcript_id "GBI_10357-RD";
Scaffold75	maker	CDS	5464501	5464649	.	+	0	gene_id "GBI_10357"; transcript_id "GBI_10357-RD"; Parent "GBI_10357-RD"; gene_name "GBI_10357"; previous_transcript_id "GBI_10357-RD";
Scaffold75	maker	CDS	5465433	5465598	.	+	1	gene_id "GBI_10357"; transcript_id "GBI_10357-RD"; Parent "GBI_10357-RD"; gene_name "GBI_10357"; previous_transcript_id "GBI_10357-RD";
Scaffold75	maker	CDS	5468304	5468416	.	+	0	gene_id "GBI_10357"; transcript_id "GBI_10357-RD"; Parent "GBI_10357-RD"; gene_name "GBI_10357"; previous_transcript_id "GBI_10357-RD";
Scaffold75	maker	CDS	5468961	5469147	.	+	1	gene_id "GBI_10357"; transcript_id "GBI_10357-RD"; Parent "GBI_10357-RD"; gene_name "GBI_10357"; previous_transcript_id "GBI_10357-RD";
Scaffold75	maker	CDS	5469366	5469502	.	+	0	gene_id "GBI_10357"; transcript_id "GBI_10357-RD"; Parent "GBI_10357-RD"; gene_name "GBI_10357"; previous_transcript_id "GBI_10357-RD";
Scaffold75	maker	CDS	5469585	5470215	.	+	1	gene_id "GBI_10357"; transcript_id "GBI_10357-RD"; Parent "GBI_10357-RD"; gene_name "GBI_10357"; previous_transcript_id "GBI_10357-RD";
Scaffold75	AGAT	five_prime_UTR	5462295	5462516	.	+	.	gene_id "GBI_10357"; transcript_id "GBI_10357-RD"; Parent "GBI_10357-RD"; gene_name "GBI_10357"; previous_transcript_id "GBI_10357-RD";
Scaffold75	AGAT	five_prime_UTR	5462602	5462779	.	+	.	gene_id "GBI_10357"; transcript_id "GBI_10357-RD"; Parent "GBI_10357-RD"; gene_name "GBI_10357"; previous_transcript_id "GBI_10357-RD";
Scaffold75	AGAT	five_prime_UTR	5463863	5463935	.	+	.	gene_id "GBI_10357"; transcript_id "GBI_10357-RD"; Parent "GBI_10357-RD"; gene_name "GBI_10357"; previous_transcript_id "GBI_10357-RD";
Scaffold75	AGAT	five_prime_UTR	5464492	5464500	.	+	.	gene_id "GBI_10357"; transcript_id "GBI_10357-RD"; Parent "GBI_10357-RD"; gene_name "GBI_10357"; previous_transcript_id "GBI_10357-RD";
Scaffold75	AGAT	three_prime_UTR	5470216	5471140	.	+	.	gene_id "GBI_10357"; transcript_id "GBI_10357-RD"; Parent "GBI_10357-RD"; gene_name "GBI_10357"; previous_transcript_id "GBI_10357-RD";
Scaffold75	AGAT	three_prime_UTR	5471219	5476047	.	+	.	gene_id "GBI_10357"; transcript_id "GBI_10357-RD"; Parent "GBI_10357-RD"; gene_name "GBI_10357"; previous_transcript_id "GBI_10357-RD";
Scaffold75	AGAT	transcript	5462295	5476047	.	+	.	gene_id "GBI_10357"; transcript_id "GBI_10357-RE"; Parent "GBI_10357"; gene_name "GBI_10357";
Scaffold75	maker	exon	5462295	5462779	.	+	.	gene_id "GBI_10357"; transcript_id "GBI_10357-RE"; Parent "GBI_10357-RE"; gene_name "GBI_10357"; previous_transcript_id "GBI_10357-RE";
Scaffold75	maker	exon	5464492	5464649	.	+	.	gene_id "GBI_10357"; transcript_id "GBI_10357-RE"; Parent "GBI_10357-RE"; gene_name "GBI_10357"; previous_transcript_id "GBI_10357-RE";
Scaffold75	maker	exon	5465433	5465598	.	+	.	gene_id "GBI_10357"; transcript_id "GBI_10357-RE"; Parent "GBI_10357-RE"; gene_name "GBI_10357"; previous_transcript_id "GBI_10357-RE";
Scaffold75	maker	exon	5468304	5468416	.	+	.	gene_id "GBI_10357"; transcript_id "GBI_10357-RE"; Parent "GBI_10357-RE"; gene_name "GBI_10357"; previous_transcript_id "GBI_10357-RE";
Scaffold75	maker	exon	5468961	5469147	.	+	.	gene_id "GBI_10357"; transcript_id "GBI_10357-RE"; Parent "GBI_10357-RE"; gene_name "GBI_10357"; previous_transcript_id "GBI_10357-RE";
Scaffold75	maker	exon	5469366	5469502	.	+	.	gene_id "GBI_10357"; transcript_id "GBI_10357-RE"; Parent "GBI_10357-RE"; gene_name "GBI_10357"; previous_transcript_id "GBI_10357-RE";
Scaffold75	maker	exon	5469585	5476047	.	+	.	gene_id "GBI_10357"; transcript_id "GBI_10357-RE"; Parent "GBI_10357-RE"; gene_name "GBI_10357"; previous_transcript_id "GBI_10357-RE";
Scaffold75	maker	CDS	5464501	5464649	.	+	0	gene_id "GBI_10357"; transcript_id "GBI_10357-RE"; Parent "GBI_10357-RE"; gene_name "GBI_10357"; previous_transcript_id "GBI_10357-RE";
Scaffold75	maker	CDS	5465433	5465598	.	+	1	gene_id "GBI_10357"; transcript_id "GBI_10357-RE"; Parent "GBI_10357-RE"; gene_name "GBI_10357"; previous_transcript_id "GBI_10357-RE";
Scaffold75	maker	CDS	5468304	5468416	.	+	0	gene_id "GBI_10357"; transcript_id "GBI_10357-RE"; Parent "GBI_10357-RE"; gene_name "GBI_10357"; previous_transcript_id "GBI_10357-RE";
Scaffold75	maker	CDS	5468961	5469147	.	+	1	gene_id "GBI_10357"; transcript_id "GBI_10357-RE"; Parent "GBI_10357-RE"; gene_name "GBI_10357"; previous_transcript_id "GBI_10357-RE";
Scaffold75	maker	CDS	5469366	5469502	.	+	0	gene_id "GBI_10357"; transcript_id "GBI_10357-RE"; Parent "GBI_10357-RE"; gene_name "GBI_10357"; previous_transcript_id "GBI_10357-RE";
Scaffold75	maker	CDS	5469585	5470215	.	+	1	gene_id "GBI_10357"; transcript_id "GBI_10357-RE"; Parent "GBI_10357-RE"; gene_name "GBI_10357"; previous_transcript_id "GBI_10357-RE";
Scaffold75	AGAT	five_prime_UTR	5462295	5462779	.	+	.	gene_id "GBI_10357"; transcript_id "GBI_10357-RE"; Parent "GBI_10357-RE"; gene_name "GBI_10357"; previous_transcript_id "GBI_10357-RE";
Scaffold75	AGAT	five_prime_UTR	5464492	5464500	.	+	.	gene_id "GBI_10357"; transcript_id "GBI_10357-RE"; Parent "GBI_10357-RE"; gene_name "GBI_10357"; previous_transcript_id "GBI_10357-RE";
Scaffold75	AGAT	three_prime_UTR	5470216	5476047	.	+	.	gene_id "GBI_10357"; transcript_id "GBI_10357-RE"; Parent "GBI_10357-RE"; gene_name "GBI_10357"; previous_transcript_id "GBI_10357-RE";
Scaffold75	AGAT	transcript	5462295	5476047	.	+	.	gene_id "GBI_10357"; transcript_id "GBI_10357-RF"; Parent "GBI_10357"; gene_name "GBI_10357";
Scaffold75	maker	exon	5462295	5462779	.	+	.	gene_id "GBI_10357"; transcript_id "GBI_10357-RF"; Parent "GBI_10357-RF"; gene_name "GBI_10357"; previous_transcript_id "GBI_10357-RF";
Scaffold75	maker	exon	5463863	5463935	.	+	.	gene_id "GBI_10357"; transcript_id "GBI_10357-RF"; Parent "GBI_10357-RF"; gene_name "GBI_10357"; previous_transcript_id "GBI_10357-RF";
Scaffold75	maker	exon	5464492	5464649	.	+	.	gene_id "GBI_10357"; transcript_id "GBI_10357-RF"; Parent "GBI_10357-RF"; gene_name "GBI_10357"; previous_transcript_id "GBI_10357-RF";
Scaffold75	maker	exon	5465433	5465598	.	+	.	gene_id "GBI_10357"; transcript_id "GBI_10357-RF"; Parent "GBI_10357-RF"; gene_name "GBI_10357"; previous_transcript_id "GBI_10357-RF";
Scaffold75	maker	exon	5468304	5468416	.	+	.	gene_id "GBI_10357"; transcript_id "GBI_10357-RF"; Parent "GBI_10357-RF"; gene_name "GBI_10357"; previous_transcript_id "GBI_10357-RF";
Scaffold75	maker	exon	5468961	5469147	.	+	.	gene_id "GBI_10357"; transcript_id "GBI_10357-RF"; Parent "GBI_10357-RF"; gene_name "GBI_10357"; previous_transcript_id "GBI_10357-RF";
Scaffold75	maker	exon	5469366	5469502	.	+	.	gene_id "GBI_10357"; transcript_id "GBI_10357-RF"; Parent "GBI_10357-RF"; gene_name "GBI_10357"; previous_transcript_id "GBI_10357-RF";
Scaffold75	maker	exon	5469585	5476047	.	+	.	gene_id "GBI_10357"; transcript_id "GBI_10357-RF"; Parent "GBI_10357-RF"; gene_name "GBI_10357"; previous_transcript_id "GBI_10357-RF";
Scaffold75	maker	CDS	5464501	5464649	.	+	0	gene_id "GBI_10357"; transcript_id "GBI_10357-RF"; Parent "GBI_10357-RF"; gene_name "GBI_10357"; previous_transcript_id "GBI_10357-RF";
Scaffold75	maker	CDS	5465433	5465598	.	+	1	gene_id "GBI_10357"; transcript_id "GBI_10357-RF"; Parent "GBI_10357-RF"; gene_name "GBI_10357"; previous_transcript_id "GBI_10357-RF";
Scaffold75	maker	CDS	5468304	5468416	.	+	0	gene_id "GBI_10357"; transcript_id "GBI_10357-RF"; Parent "GBI_10357-RF"; gene_name "GBI_10357"; previous_transcript_id "GBI_10357-RF";
Scaffold75	maker	CDS	5468961	5469147	.	+	1	gene_id "GBI_10357"; transcript_id "GBI_10357-RF"; Parent "GBI_10357-RF"; gene_name "GBI_10357"; previous_transcript_id "GBI_10357-RF";
Scaffold75	maker	CDS	5469366	5469502	.	+	0	gene_id "GBI_10357"; transcript_id "GBI_10357-RF"; Parent "GBI_10357-RF"; gene_name "GBI_10357"; previous_transcript_id "GBI_10357-RF";
Scaffold75	maker	CDS	5469585	5470215	.	+	1	gene_id "GBI_10357"; transcript_id "GBI_10357-RF"; Parent "GBI_10357-RF"; gene_name "GBI_10357"; previous_transcript_id "GBI_10357-RF";
Scaffold75	AGAT	five_prime_UTR	5462295	5462779	.	+	.	gene_id "GBI_10357"; transcript_id "GBI_10357-RF"; Parent "GBI_10357-RF"; gene_name "GBI_10357"; previous_transcript_id "GBI_10357-RF";
Scaffold75	AGAT	five_prime_UTR	5463863	5463935	.	+	.	gene_id "GBI_10357"; transcript_id "GBI_10357-RF"; Parent "GBI_10357-RF"; gene_name "GBI_10357"; previous_transcript_id "GBI_10357-RF";
Scaffold75	AGAT	five_prime_UTR	5464492	5464500	.	+	.	gene_id "GBI_10357"; transcript_id "GBI_10357-RF"; Parent "GBI_10357-RF"; gene_name "GBI_10357"; previous_transcript_id "GBI_10357-RF";
Scaffold75	AGAT	three_prime_UTR	5470216	5476047	.	+	.	gene_id "GBI_10357"; transcript_id "GBI_10357-RF"; Parent "GBI_10357-RF"; gene_name "GBI_10357"; previous_transcript_id "GBI_10357-RF";
Scaffold75	AGAT	gene	5470012	5471682	.	-	.	gene_id "GBI_10358"; gene_name "GBI_10358";
Scaffold75	AGAT	transcript	5470012	5471682	.	-	.	gene_id "GBI_10358"; transcript_id "GBI_10358-RA"; Parent "GBI_10358"; gene_name "GBI_10358";
Scaffold75	maker	exon	5470012	5470042	.	-	.	gene_id "GBI_10358"; transcript_id "GBI_10358-RA"; Parent "GBI_10358-RA"; gene_name "GBI_10358";
Scaffold75	maker	exon	5470064	5470156	.	-	.	gene_id "GBI_10358"; transcript_id "GBI_10358-RA"; Parent "GBI_10358-RA"; gene_name "GBI_10358";
Scaffold75	maker	exon	5471630	5471682	.	-	.	gene_id "GBI_10358"; transcript_id "GBI_10358-RA"; Parent "GBI_10358-RA"; gene_name "GBI_10358";
Scaffold75	maker	CDS	5470012	5470042	.	-	1	gene_id "GBI_10358"; transcript_id "GBI_10358-RA"; Parent "GBI_10358-RA"; gene_name "GBI_10358";
Scaffold75	maker	CDS	5470064	5470156	.	-	1	gene_id "GBI_10358"; transcript_id "GBI_10358-RA"; Parent "GBI_10358-RA"; gene_name "GBI_10358";
Scaffold75	maker	CDS	5471630	5471682	.	-	0	gene_id "GBI_10358"; transcript_id "GBI_10358-RA"; Parent "GBI_10358-RA"; gene_name "GBI_10358";
Scaffold75	AGAT	gene	5474323	5478139	.	-	.	gene_id "GBI_10359"; gene_name "GBI_10359";
Scaffold75	AGAT	transcript	5474323	5478139	.	-	.	gene_id "GBI_10359"; transcript_id "GBI_10359-RA"; Parent "GBI_10359"; gene_name "GBI_10359";
Scaffold75	maker	exon	5474323	5476348	.	-	.	gene_id "GBI_10359"; transcript_id "GBI_10359-RA"; Parent "GBI_10359-RA"; gene_name "GBI_10359";
Scaffold75	maker	exon	5476415	5476531	.	-	.	gene_id "GBI_10359"; transcript_id "GBI_10359-RA"; Parent "GBI_10359-RA"; gene_name "GBI_10359";
Scaffold75	maker	exon	5476801	5476946	.	-	.	gene_id "GBI_10359"; transcript_id "GBI_10359-RA"; Parent "GBI_10359-RA"; gene_name "GBI_10359";
Scaffold75	maker	exon	5477107	5477342	.	-	.	gene_id "GBI_10359"; transcript_id "GBI_10359-RA"; Parent "GBI_10359-RA"; gene_name "GBI_10359";
Scaffold75	maker	exon	5477417	5477543	.	-	.	gene_id "GBI_10359"; transcript_id "GBI_10359-RA"; Parent "GBI_10359-RA"; gene_name "GBI_10359";
Scaffold75	maker	exon	5477639	5478139	.	-	.	gene_id "GBI_10359"; transcript_id "GBI_10359-RA"; Parent "GBI_10359-RA"; gene_name "GBI_10359";
Scaffold75	StringTie	transcript	5476374	5477907	.	-	.	gene_id "GBI_10359"; transcript_id "GBI_10359.2"; gene_name "GBI_10359"; oId "STRG.14213.2"; cmp_ref "GBI_10359-RA"; class_code "m"; tss_id "TSS33779";
Scaffold75	StringTie	exon	5476374	5476531	.	-	.	gene_id "GBI_10359"; transcript_id "GBI_10359.2"; exon_number "1";
Scaffold75	StringTie	exon	5476801	5476946	.	-	.	gene_id "GBI_10359"; transcript_id "GBI_10359.2"; exon_number "2";
Scaffold75	StringTie	exon	5477107	5477543	.	-	.	gene_id "GBI_10359"; transcript_id "GBI_10359.2"; exon_number "3";
Scaffold75	StringTie	exon	5477639	5477907	.	-	.	gene_id "GBI_10359"; transcript_id "GBI_10359.2"; exon_number "4";
Scaffold75	maker	CDS	5476145	5476348	.	-	0	gene_id "GBI_10359"; transcript_id "GBI_10359-RA"; Parent "GBI_10359-RA"; gene_name "GBI_10359";
Scaffold75	maker	CDS	5476415	5476531	.	-	0	gene_id "GBI_10359"; transcript_id "GBI_10359-RA"; Parent "GBI_10359-RA"; gene_name "GBI_10359";
Scaffold75	maker	CDS	5476801	5476946	.	-	2	gene_id "GBI_10359"; transcript_id "GBI_10359-RA"; Parent "GBI_10359-RA"; gene_name "GBI_10359";
Scaffold75	maker	CDS	5477107	5477342	.	-	1	gene_id "GBI_10359"; transcript_id "GBI_10359-RA"; Parent "GBI_10359-RA"; gene_name "GBI_10359";
Scaffold75	maker	CDS	5477417	5477543	.	-	2	gene_id "GBI_10359"; transcript_id "GBI_10359-RA"; Parent "GBI_10359-RA"; gene_name "GBI_10359";
Scaffold75	maker	CDS	5477639	5477702	.	-	0	gene_id "GBI_10359"; transcript_id "GBI_10359-RA"; Parent "GBI_10359-RA"; gene_name "GBI_10359";
Scaffold75	AGAT	five_prime_UTR	5477703	5478139	.	-	.	gene_id "GBI_10359"; transcript_id "GBI_10359-RA"; Parent "GBI_10359-RA"; gene_name "GBI_10359";
Scaffold75	AGAT	three_prime_UTR	5474323	5476144	.	-	.	gene_id "GBI_10359"; transcript_id "GBI_10359-RA"; Parent "GBI_10359-RA"; gene_name "GBI_10359";
Scaffold75	AGAT	gene	5483940	5512281	.	+	.	gene_id "GBI_10360"; gene_name "GBI_10360";
Scaffold75	StringTie	transcript	5483940	5512281	.	+	.	gene_id "GBI_10360"; transcript_id "GBI_10360.1"; gene_name "GBI_10360"; oId "STRG.14214.2"; cmp_ref "GBI_10360-RA"; class_code "j"; tss_id "TSS33746";
Scaffold75	StringTie	exon	5483940	5484031	.	+	.	gene_id "GBI_10360"; transcript_id "GBI_10360.1"; exon_number "1";
Scaffold75	StringTie	exon	5492461	5492731	.	+	.	gene_id "GBI_10360"; transcript_id "GBI_10360.1"; exon_number "2";
Scaffold75	StringTie	exon	5492942	5493067	.	+	.	gene_id "GBI_10360"; transcript_id "GBI_10360.1"; exon_number "3";
Scaffold75	StringTie	exon	5502010	5502404	.	+	.	gene_id "GBI_10360"; transcript_id "GBI_10360.1"; exon_number "4";
Scaffold75	StringTie	exon	5509796	5510068	.	+	.	gene_id "GBI_10360"; transcript_id "GBI_10360.1"; exon_number "5";
Scaffold75	StringTie	exon	5512256	5512281	.	+	.	gene_id "GBI_10360"; transcript_id "GBI_10360.1"; exon_number "6";
Scaffold75	StringTie	transcript	5483940	5512281	.	+	.	gene_id "GBI_10360"; transcript_id "GBI_10360.2"; gene_name "GBI_10360"; oId "STRG.14214.1"; cmp_ref "GBI_10360-RA"; class_code "j"; tss_id "TSS33746";
Scaffold75	StringTie	exon	5483940	5484031	.	+	.	gene_id "GBI_10360"; transcript_id "GBI_10360.2"; exon_number "1";
Scaffold75	StringTie	exon	5492461	5492731	.	+	.	gene_id "GBI_10360"; transcript_id "GBI_10360.2"; exon_number "2";
Scaffold75	StringTie	exon	5492942	5493067	.	+	.	gene_id "GBI_10360"; transcript_id "GBI_10360.2"; exon_number "3";
Scaffold75	StringTie	exon	5502149	5502404	.	+	.	gene_id "GBI_10360"; transcript_id "GBI_10360.2"; exon_number "4";
Scaffold75	StringTie	exon	5509796	5510068	.	+	.	gene_id "GBI_10360"; transcript_id "GBI_10360.2"; exon_number "5";
Scaffold75	StringTie	exon	5512256	5512281	.	+	.	gene_id "GBI_10360"; transcript_id "GBI_10360.2"; exon_number "6";
Scaffold75	StringTie	transcript	5487265	5512281	.	+	.	gene_id "GBI_10360"; transcript_id "GBI_10360.3"; gene_name "GBI_10360"; oId "STRG.14214.3"; cmp_ref "GBI_10360-RA"; class_code "j"; tss_id "TSS33747";
Scaffold75	StringTie	exon	5487265	5487321	.	+	.	gene_id "GBI_10360"; transcript_id "GBI_10360.3"; exon_number "1";
Scaffold75	StringTie	exon	5492461	5492731	.	+	.	gene_id "GBI_10360"; transcript_id "GBI_10360.3"; exon_number "2";
Scaffold75	StringTie	exon	5492942	5493067	.	+	.	gene_id "GBI_10360"; transcript_id "GBI_10360.3"; exon_number "3";
Scaffold75	StringTie	exon	5502149	5502404	.	+	.	gene_id "GBI_10360"; transcript_id "GBI_10360.3"; exon_number "4";
Scaffold75	StringTie	exon	5509796	5512281	.	+	.	gene_id "GBI_10360"; transcript_id "GBI_10360.3"; exon_number "5";
Scaffold75	StringTie	transcript	5492124	5512281	.	+	.	gene_id "GBI_10360"; transcript_id "GBI_10360.4"; gene_name "GBI_10360"; oId "STRG.14214.4"; cmp_ref "GBI_10360-RA"; class_code "j"; tss_id "TSS33748";
Scaffold75	StringTie	exon	5492124	5492731	.	+	.	gene_id "GBI_10360"; transcript_id "GBI_10360.4"; exon_number "1";
Scaffold75	StringTie	exon	5492942	5493067	.	+	.	gene_id "GBI_10360"; transcript_id "GBI_10360.4"; exon_number "2";
Scaffold75	StringTie	exon	5502149	5502404	.	+	.	gene_id "GBI_10360"; transcript_id "GBI_10360.4"; exon_number "3";
Scaffold75	StringTie	exon	5509796	5510068	.	+	.	gene_id "GBI_10360"; transcript_id "GBI_10360.4"; exon_number "4";
Scaffold75	StringTie	exon	5512256	5512281	.	+	.	gene_id "GBI_10360"; transcript_id "GBI_10360.4"; exon_number "5";
Scaffold75	AGAT	transcript	5492412	5499935	.	+	.	gene_id "GBI_10360"; transcript_id "GBI_10360-RA"; Parent "GBI_10360"; gene_name "GBI_10360";
Scaffold75	maker	exon	5492412	5492731	.	+	.	gene_id "GBI_10360"; transcript_id "GBI_10360-RA"; Parent "GBI_10360-RA"; gene_name "GBI_10360";
Scaffold75	maker	exon	5492942	5493067	.	+	.	gene_id "GBI_10360"; transcript_id "GBI_10360-RA"; Parent "GBI_10360-RA"; gene_name "GBI_10360";
Scaffold75	maker	exon	5499686	5499935	.	+	.	gene_id "GBI_10360"; transcript_id "GBI_10360-RA"; Parent "GBI_10360-RA"; gene_name "GBI_10360";
Scaffold75	maker	CDS	5492412	5492731	.	+	0	gene_id "GBI_10360"; transcript_id "GBI_10360-RA"; Parent "GBI_10360-RA"; gene_name "GBI_10360";
Scaffold75	maker	CDS	5492942	5493067	.	+	1	gene_id "GBI_10360"; transcript_id "GBI_10360-RA"; Parent "GBI_10360-RA"; gene_name "GBI_10360";
Scaffold75	maker	CDS	5499686	5499935	.	+	1	gene_id "GBI_10360"; transcript_id "GBI_10360-RA"; Parent "GBI_10360-RA"; gene_name "GBI_10360";
Scaffold75	AGAT	gene	5649672	5649911	.	-	.	gene_id "GBI_10361"; gene_name "GBI_10361";
Scaffold75	AGAT	transcript	5649672	5649911	.	-	.	gene_id "GBI_10361"; transcript_id "GBI_10361-RA"; Parent "GBI_10361"; gene_name "GBI_10361";
Scaffold75	maker	exon	5649672	5649911	.	-	.	gene_id "GBI_10361"; transcript_id "GBI_10361-RA"; Parent "GBI_10361-RA"; gene_name "GBI_10361";
Scaffold75	maker	CDS	5649672	5649911	.	-	0	gene_id "GBI_10361"; transcript_id "GBI_10361-RA"; Parent "GBI_10361-RA"; gene_name "GBI_10361";
Scaffold75	AGAT	gene	5802421	5809654	.	+	.	gene_id "GBI_10362"; gene_name "GBI_10362";
Scaffold75	StringTie	transcript	5802421	5805580	.	+	.	gene_id "GBI_10362"; transcript_id "GBI_10362.1"; gene_name "GBI_10362"; oId "STRG.14219.1"; cmp_ref "GBI_10362-RA"; class_code "j"; tss_id "TSS33751";
Scaffold75	StringTie	exon	5802421	5802466	.	+	.	gene_id "GBI_10362"; transcript_id "GBI_10362.1"; exon_number "1";
Scaffold75	StringTie	exon	5805125	5805580	.	+	.	gene_id "GBI_10362"; transcript_id "GBI_10362.1"; exon_number "2";
Scaffold75	AGAT	transcript	5802427	5809654	.	+	.	gene_id "GBI_10362"; transcript_id "GBI_10362-RA"; Parent "GBI_10362"; gene_name "GBI_10362";
Scaffold75	maker	exon	5802427	5802466	.	+	.	gene_id "GBI_10362"; transcript_id "GBI_10362-RA"; Parent "GBI_10362-RA"; gene_name "GBI_10362";
Scaffold75	maker	exon	5805125	5805392	.	+	.	gene_id "GBI_10362"; transcript_id "GBI_10362-RA"; Parent "GBI_10362-RA"; gene_name "GBI_10362";
Scaffold75	maker	exon	5809413	5809654	.	+	.	gene_id "GBI_10362"; transcript_id "GBI_10362-RA"; Parent "GBI_10362-RA"; gene_name "GBI_10362";
Scaffold75	maker	CDS	5802452	5802466	.	+	0	gene_id "GBI_10362"; transcript_id "GBI_10362-RA"; Parent "GBI_10362-RA"; gene_name "GBI_10362";
Scaffold75	maker	CDS	5805125	5805392	.	+	0	gene_id "GBI_10362"; transcript_id "GBI_10362-RA"; Parent "GBI_10362-RA"; gene_name "GBI_10362";
Scaffold75	maker	CDS	5809413	5809513	.	+	2	gene_id "GBI_10362"; transcript_id "GBI_10362-RA"; Parent "GBI_10362-RA"; gene_name "GBI_10362";
Scaffold75	AGAT	five_prime_UTR	5802427	5802451	.	+	.	gene_id "GBI_10362"; transcript_id "GBI_10362-RA"; Parent "GBI_10362-RA"; gene_name "GBI_10362";
Scaffold75	AGAT	three_prime_UTR	5809514	5809654	.	+	.	gene_id "GBI_10362"; transcript_id "GBI_10362-RA"; Parent "GBI_10362-RA"; gene_name "GBI_10362";
Scaffold75	AGAT	transcript	5803094	5809654	.	+	.	gene_id "GBI_10362"; transcript_id "GBI_10362-RB"; Parent "GBI_10362"; gene_name "GBI_10362";
Scaffold75	maker	exon	5803094	5803099	.	+	.	gene_id "GBI_10362"; transcript_id "GBI_10362-RB"; Parent "GBI_10362-RB"; gene_name "GBI_10362"; previous_transcript_id "GBI_10362-RB";
Scaffold75	maker	exon	5805125	5805392	.	+	.	gene_id "GBI_10362"; transcript_id "GBI_10362-RB"; Parent "GBI_10362-RB"; gene_name "GBI_10362"; previous_transcript_id "GBI_10362-RB";
Scaffold75	maker	exon	5809413	5809654	.	+	.	gene_id "GBI_10362"; transcript_id "GBI_10362-RB"; Parent "GBI_10362-RB"; gene_name "GBI_10362"; previous_transcript_id "GBI_10362-RB";
Scaffold75	StringTie	transcript	5808250	5809641	.	+	.	gene_id "GBI_10362"; transcript_id "GBI_10362.4"; gene_name "GBI_10362"; oId "STRG.14220.1"; cmp_ref "GBI_10362-RA"; class_code "j"; tss_id "TSS33752";
Scaffold75	StringTie	exon	5808250	5808435	.	+	.	gene_id "GBI_10362"; transcript_id "GBI_10362.4"; exon_number "1";
Scaffold75	StringTie	exon	5809413	5809641	.	+	.	gene_id "GBI_10362"; transcript_id "GBI_10362.4"; exon_number "2";
Scaffold75	maker	CDS	5803094	5803099	.	+	0	gene_id "GBI_10362"; transcript_id "GBI_10362-RB"; Parent "GBI_10362-RB"; gene_name "GBI_10362"; previous_transcript_id "GBI_10362-RB";
Scaffold75	maker	CDS	5805125	5805392	.	+	0	gene_id "GBI_10362"; transcript_id "GBI_10362-RB"; Parent "GBI_10362-RB"; gene_name "GBI_10362"; previous_transcript_id "GBI_10362-RB";
Scaffold75	maker	CDS	5809413	5809513	.	+	2	gene_id "GBI_10362"; transcript_id "GBI_10362-RB"; Parent "GBI_10362-RB"; gene_name "GBI_10362"; previous_transcript_id "GBI_10362-RB";
Scaffold75	AGAT	three_prime_UTR	5809514	5809654	.	+	.	gene_id "GBI_10362"; transcript_id "GBI_10362-RB"; Parent "GBI_10362-RB"; gene_name "GBI_10362"; previous_transcript_id "GBI_10362-RB";
Scaffold75	AGAT	gene	5824217	5831927	.	+	.	gene_id "GBI_10363"; gene_name "GBI_10363";
Scaffold75	AGAT	transcript	5824217	5831927	.	+	.	gene_id "GBI_10363"; transcript_id "GBI_10363-RA"; Parent "GBI_10363"; gene_name "GBI_10363";
Scaffold75	maker	exon	5824217	5824243	.	+	.	gene_id "GBI_10363"; transcript_id "GBI_10363-RA"; Parent "GBI_10363-RA"; gene_name "GBI_10363";
Scaffold75	maker	exon	5831751	5831927	.	+	.	gene_id "GBI_10363"; transcript_id "GBI_10363-RA"; Parent "GBI_10363-RA"; gene_name "GBI_10363";
Scaffold75	maker	CDS	5824217	5824243	.	+	0	gene_id "GBI_10363"; transcript_id "GBI_10363-RA"; Parent "GBI_10363-RA"; gene_name "GBI_10363";
Scaffold75	maker	CDS	5831751	5831927	.	+	0	gene_id "GBI_10363"; transcript_id "GBI_10363-RA"; Parent "GBI_10363-RA"; gene_name "GBI_10363";
Scaffold75	AGAT	gene	5905061	6078451	.	+	.	gene_id "GBI_10364"; gene_name "GBI_10364";
Scaffold75	StringTie	transcript	5905061	6068898	.	+	.	gene_id "GBI_10364"; transcript_id "GBI_10364.1"; gene_name "GBI_10364"; oId "STRG.14226.2"; cmp_ref "GBI_10364-RA"; class_code "j"; tss_id "TSS33756";
Scaffold75	StringTie	exon	5905061	5905456	.	+	.	gene_id "GBI_10364"; transcript_id "GBI_10364.1"; exon_number "1";
Scaffold75	StringTie	exon	6025800	6026132	.	+	.	gene_id "GBI_10364"; transcript_id "GBI_10364.1"; exon_number "2";
Scaffold75	StringTie	exon	6027639	6027816	.	+	.	gene_id "GBI_10364"; transcript_id "GBI_10364.1"; exon_number "3";
Scaffold75	StringTie	exon	6056008	6056201	.	+	.	gene_id "GBI_10364"; transcript_id "GBI_10364.1"; exon_number "4";
Scaffold75	StringTie	exon	6057266	6057450	.	+	.	gene_id "GBI_10364"; transcript_id "GBI_10364.1"; exon_number "5";
Scaffold75	StringTie	exon	6061087	6061271	.	+	.	gene_id "GBI_10364"; transcript_id "GBI_10364.1"; exon_number "6";
Scaffold75	StringTie	exon	6063180	6063283	.	+	.	gene_id "GBI_10364"; transcript_id "GBI_10364.1"; exon_number "7";
Scaffold75	StringTie	exon	6063992	6064163	.	+	.	gene_id "GBI_10364"; transcript_id "GBI_10364.1"; exon_number "8";
Scaffold75	StringTie	exon	6064450	6064710	.	+	.	gene_id "GBI_10364"; transcript_id "GBI_10364.1"; exon_number "9";
Scaffold75	StringTie	exon	6064934	6065039	.	+	.	gene_id "GBI_10364"; transcript_id "GBI_10364.1"; exon_number "10";
Scaffold75	StringTie	exon	6065119	6065282	.	+	.	gene_id "GBI_10364"; transcript_id "GBI_10364.1"; exon_number "11";
Scaffold75	StringTie	exon	6065413	6065721	.	+	.	gene_id "GBI_10364"; transcript_id "GBI_10364.1"; exon_number "12";
Scaffold75	StringTie	exon	6065843	6068898	.	+	.	gene_id "GBI_10364"; transcript_id "GBI_10364.1"; exon_number "13";
Scaffold75	StringTie	transcript	5905061	6078378	.	+	.	gene_id "GBI_10364"; transcript_id "GBI_10364.2"; gene_name "GBI_10364"; oId "STRG.14226.1"; cmp_ref "GBI_10364-RA"; class_code "j"; tss_id "TSS33756";
Scaffold75	StringTie	exon	5905061	5905456	.	+	.	gene_id "GBI_10364"; transcript_id "GBI_10364.2"; exon_number "1";
Scaffold75	StringTie	exon	6025800	6026132	.	+	.	gene_id "GBI_10364"; transcript_id "GBI_10364.2"; exon_number "2";
Scaffold75	StringTie	exon	6027639	6027816	.	+	.	gene_id "GBI_10364"; transcript_id "GBI_10364.2"; exon_number "3";
Scaffold75	StringTie	exon	6056008	6056201	.	+	.	gene_id "GBI_10364"; transcript_id "GBI_10364.2"; exon_number "4";
Scaffold75	StringTie	exon	6057266	6057450	.	+	.	gene_id "GBI_10364"; transcript_id "GBI_10364.2"; exon_number "5";
Scaffold75	StringTie	exon	6061087	6061271	.	+	.	gene_id "GBI_10364"; transcript_id "GBI_10364.2"; exon_number "6";
Scaffold75	StringTie	exon	6063180	6063283	.	+	.	gene_id "GBI_10364"; transcript_id "GBI_10364.2"; exon_number "7";
Scaffold75	StringTie	exon	6063992	6064163	.	+	.	gene_id "GBI_10364"; transcript_id "GBI_10364.2"; exon_number "8";
Scaffold75	StringTie	exon	6064450	6064710	.	+	.	gene_id "GBI_10364"; transcript_id "GBI_10364.2"; exon_number "9";
Scaffold75	StringTie	exon	6064934	6065039	.	+	.	gene_id "GBI_10364"; transcript_id "GBI_10364.2"; exon_number "10";
Scaffold75	StringTie	exon	6065119	6065282	.	+	.	gene_id "GBI_10364"; transcript_id "GBI_10364.2"; exon_number "11";
Scaffold75	StringTie	exon	6065413	6065721	.	+	.	gene_id "GBI_10364"; transcript_id "GBI_10364.2"; exon_number "12";
Scaffold75	StringTie	exon	6065843	6066121	.	+	.	gene_id "GBI_10364"; transcript_id "GBI_10364.2"; exon_number "13";
Scaffold75	StringTie	exon	6069529	6069821	.	+	.	gene_id "GBI_10364"; transcript_id "GBI_10364.2"; exon_number "14";
Scaffold75	StringTie	exon	6069916	6070032	.	+	.	gene_id "GBI_10364"; transcript_id "GBI_10364.2"; exon_number "15";
Scaffold75	StringTie	exon	6070203	6070362	.	+	.	gene_id "GBI_10364"; transcript_id "GBI_10364.2"; exon_number "16";
Scaffold75	StringTie	exon	6070479	6070585	.	+	.	gene_id "GBI_10364"; transcript_id "GBI_10364.2"; exon_number "17";
Scaffold75	StringTie	exon	6070669	6070779	.	+	.	gene_id "GBI_10364"; transcript_id "GBI_10364.2"; exon_number "18";
Scaffold75	StringTie	exon	6070862	6071057	.	+	.	gene_id "GBI_10364"; transcript_id "GBI_10364.2"; exon_number "19";
Scaffold75	StringTie	exon	6071143	6071311	.	+	.	gene_id "GBI_10364"; transcript_id "GBI_10364.2"; exon_number "20";
Scaffold75	StringTie	exon	6071400	6071652	.	+	.	gene_id "GBI_10364"; transcript_id "GBI_10364.2"; exon_number "21";
Scaffold75	StringTie	exon	6073209	6073466	.	+	.	gene_id "GBI_10364"; transcript_id "GBI_10364.2"; exon_number "22";
Scaffold75	StringTie	exon	6073542	6073690	.	+	.	gene_id "GBI_10364"; transcript_id "GBI_10364.2"; exon_number "23";
Scaffold75	StringTie	exon	6074041	6074276	.	+	.	gene_id "GBI_10364"; transcript_id "GBI_10364.2"; exon_number "24";
Scaffold75	StringTie	exon	6074841	6074944	.	+	.	gene_id "GBI_10364"; transcript_id "GBI_10364.2"; exon_number "25";
Scaffold75	StringTie	exon	6075943	6076069	.	+	.	gene_id "GBI_10364"; transcript_id "GBI_10364.2"; exon_number "26";
Scaffold75	StringTie	exon	6076241	6078378	.	+	.	gene_id "GBI_10364"; transcript_id "GBI_10364.2"; exon_number "27";
Scaffold75	StringTie	transcript	5905061	6078451	.	+	.	gene_id "GBI_10364"; transcript_id "GBI_10364.3"; gene_name "GBI_10364"; oId "STRG.14226.4"; cmp_ref "GBI_10364-RA"; class_code "j"; tss_id "TSS33756";
Scaffold75	StringTie	exon	5905061	5905456	.	+	.	gene_id "GBI_10364"; transcript_id "GBI_10364.3"; exon_number "1";
Scaffold75	StringTie	exon	6025800	6026132	.	+	.	gene_id "GBI_10364"; transcript_id "GBI_10364.3"; exon_number "2";
Scaffold75	StringTie	exon	6027639	6027816	.	+	.	gene_id "GBI_10364"; transcript_id "GBI_10364.3"; exon_number "3";
Scaffold75	StringTie	exon	6056008	6056201	.	+	.	gene_id "GBI_10364"; transcript_id "GBI_10364.3"; exon_number "4";
Scaffold75	StringTie	exon	6057266	6057450	.	+	.	gene_id "GBI_10364"; transcript_id "GBI_10364.3"; exon_number "5";
Scaffold75	StringTie	exon	6061087	6061271	.	+	.	gene_id "GBI_10364"; transcript_id "GBI_10364.3"; exon_number "6";
Scaffold75	StringTie	exon	6063180	6063283	.	+	.	gene_id "GBI_10364"; transcript_id "GBI_10364.3"; exon_number "7";
Scaffold75	StringTie	exon	6063992	6064163	.	+	.	gene_id "GBI_10364"; transcript_id "GBI_10364.3"; exon_number "8";
Scaffold75	StringTie	exon	6064450	6064710	.	+	.	gene_id "GBI_10364"; transcript_id "GBI_10364.3"; exon_number "9";
Scaffold75	StringTie	exon	6064934	6065039	.	+	.	gene_id "GBI_10364"; transcript_id "GBI_10364.3"; exon_number "10";
Scaffold75	StringTie	exon	6065119	6065282	.	+	.	gene_id "GBI_10364"; transcript_id "GBI_10364.3"; exon_number "11";
Scaffold75	StringTie	exon	6065413	6065721	.	+	.	gene_id "GBI_10364"; transcript_id "GBI_10364.3"; exon_number "12";
Scaffold75	StringTie	exon	6065843	6066121	.	+	.	gene_id "GBI_10364"; transcript_id "GBI_10364.3"; exon_number "13";
Scaffold75	StringTie	exon	6069529	6069821	.	+	.	gene_id "GBI_10364"; transcript_id "GBI_10364.3"; exon_number "14";
Scaffold75	StringTie	exon	6069916	6070032	.	+	.	gene_id "GBI_10364"; transcript_id "GBI_10364.3"; exon_number "15";
Scaffold75	StringTie	exon	6070203	6070362	.	+	.	gene_id "GBI_10364"; transcript_id "GBI_10364.3"; exon_number "16";
Scaffold75	StringTie	exon	6070479	6070585	.	+	.	gene_id "GBI_10364"; transcript_id "GBI_10364.3"; exon_number "17";
Scaffold75	StringTie	exon	6070669	6070779	.	+	.	gene_id "GBI_10364"; transcript_id "GBI_10364.3"; exon_number "18";
Scaffold75	StringTie	exon	6070862	6071057	.	+	.	gene_id "GBI_10364"; transcript_id "GBI_10364.3"; exon_number "19";
Scaffold75	StringTie	exon	6071143	6071311	.	+	.	gene_id "GBI_10364"; transcript_id "GBI_10364.3"; exon_number "20";
Scaffold75	StringTie	exon	6071400	6071652	.	+	.	gene_id "GBI_10364"; transcript_id "GBI_10364.3"; exon_number "21";
Scaffold75	StringTie	exon	6073209	6073466	.	+	.	gene_id "GBI_10364"; transcript_id "GBI_10364.3"; exon_number "22";
Scaffold75	StringTie	exon	6073542	6073690	.	+	.	gene_id "GBI_10364"; transcript_id "GBI_10364.3"; exon_number "23";
Scaffold75	StringTie	exon	6074041	6074944	.	+	.	gene_id "GBI_10364"; transcript_id "GBI_10364.3"; exon_number "24";
Scaffold75	StringTie	exon	6075943	6076069	.	+	.	gene_id "GBI_10364"; transcript_id "GBI_10364.3"; exon_number "25";
Scaffold75	StringTie	exon	6076241	6078451	.	+	.	gene_id "GBI_10364"; transcript_id "GBI_10364.3"; exon_number "26";
Scaffold75	StringTie	transcript	5905061	6078451	.	+	.	gene_id "GBI_10364"; transcript_id "GBI_10364.4"; gene_name "GBI_10364"; oId "STRG.14226.3"; cmp_ref "GBI_10364-RA"; class_code "j"; tss_id "TSS33756";
Scaffold75	StringTie	exon	5905061	5905456	.	+	.	gene_id "GBI_10364"; transcript_id "GBI_10364.4"; exon_number "1";
Scaffold75	StringTie	exon	6025800	6026132	.	+	.	gene_id "GBI_10364"; transcript_id "GBI_10364.4"; exon_number "2";
Scaffold75	StringTie	exon	6027639	6027816	.	+	.	gene_id "GBI_10364"; transcript_id "GBI_10364.4"; exon_number "3";
Scaffold75	StringTie	exon	6056008	6056201	.	+	.	gene_id "GBI_10364"; transcript_id "GBI_10364.4"; exon_number "4";
Scaffold75	StringTie	exon	6057266	6057450	.	+	.	gene_id "GBI_10364"; transcript_id "GBI_10364.4"; exon_number "5";
Scaffold75	StringTie	exon	6061087	6061271	.	+	.	gene_id "GBI_10364"; transcript_id "GBI_10364.4"; exon_number "6";
Scaffold75	StringTie	exon	6063180	6063283	.	+	.	gene_id "GBI_10364"; transcript_id "GBI_10364.4"; exon_number "7";
Scaffold75	StringTie	exon	6063992	6064163	.	+	.	gene_id "GBI_10364"; transcript_id "GBI_10364.4"; exon_number "8";
Scaffold75	StringTie	exon	6064450	6064710	.	+	.	gene_id "GBI_10364"; transcript_id "GBI_10364.4"; exon_number "9";
Scaffold75	StringTie	exon	6064934	6065039	.	+	.	gene_id "GBI_10364"; transcript_id "GBI_10364.4"; exon_number "10";
Scaffold75	StringTie	exon	6065119	6065282	.	+	.	gene_id "GBI_10364"; transcript_id "GBI_10364.4"; exon_number "11";
Scaffold75	StringTie	exon	6065413	6065721	.	+	.	gene_id "GBI_10364"; transcript_id "GBI_10364.4"; exon_number "12";
Scaffold75	StringTie	exon	6065843	6066121	.	+	.	gene_id "GBI_10364"; transcript_id "GBI_10364.4"; exon_number "13";
Scaffold75	StringTie	exon	6069529	6069821	.	+	.	gene_id "GBI_10364"; transcript_id "GBI_10364.4"; exon_number "14";
Scaffold75	StringTie	exon	6069916	6070032	.	+	.	gene_id "GBI_10364"; transcript_id "GBI_10364.4"; exon_number "15";
Scaffold75	StringTie	exon	6070203	6070362	.	+	.	gene_id "GBI_10364"; transcript_id "GBI_10364.4"; exon_number "16";
Scaffold75	StringTie	exon	6070479	6070585	.	+	.	gene_id "GBI_10364"; transcript_id "GBI_10364.4"; exon_number "17";
Scaffold75	StringTie	exon	6070669	6070779	.	+	.	gene_id "GBI_10364"; transcript_id "GBI_10364.4"; exon_number "18";
Scaffold75	StringTie	exon	6070862	6071057	.	+	.	gene_id "GBI_10364"; transcript_id "GBI_10364.4"; exon_number "19";
Scaffold75	StringTie	exon	6071143	6071311	.	+	.	gene_id "GBI_10364"; transcript_id "GBI_10364.4"; exon_number "20";
Scaffold75	StringTie	exon	6071400	6071652	.	+	.	gene_id "GBI_10364"; transcript_id "GBI_10364.4"; exon_number "21";
Scaffold75	StringTie	exon	6073209	6073466	.	+	.	gene_id "GBI_10364"; transcript_id "GBI_10364.4"; exon_number "22";
Scaffold75	StringTie	exon	6073542	6073690	.	+	.	gene_id "GBI_10364"; transcript_id "GBI_10364.4"; exon_number "23";
Scaffold75	StringTie	exon	6074041	6074276	.	+	.	gene_id "GBI_10364"; transcript_id "GBI_10364.4"; exon_number "24";
Scaffold75	StringTie	exon	6074841	6076069	.	+	.	gene_id "GBI_10364"; transcript_id "GBI_10364.4"; exon_number "25";
Scaffold75	StringTie	exon	6076241	6078451	.	+	.	gene_id "GBI_10364"; transcript_id "GBI_10364.4"; exon_number "26";
Scaffold75	StringTie	transcript	5905113	6078378	.	+	.	gene_id "GBI_10364"; transcript_id "GBI_10364.5"; gene_name "GBI_10364"; oId "STRG.14226.5"; cmp_ref "GBI_10364-RA"; class_code "m"; tss_id "TSS33756";
Scaffold75	StringTie	exon	5905113	5905456	.	+	.	gene_id "GBI_10364"; transcript_id "GBI_10364.5"; exon_number "1";
Scaffold75	StringTie	exon	6025800	6026132	.	+	.	gene_id "GBI_10364"; transcript_id "GBI_10364.5"; exon_number "2";
Scaffold75	StringTie	exon	6027639	6027816	.	+	.	gene_id "GBI_10364"; transcript_id "GBI_10364.5"; exon_number "3";
Scaffold75	StringTie	exon	6056008	6056201	.	+	.	gene_id "GBI_10364"; transcript_id "GBI_10364.5"; exon_number "4";
Scaffold75	StringTie	exon	6057266	6057450	.	+	.	gene_id "GBI_10364"; transcript_id "GBI_10364.5"; exon_number "5";
Scaffold75	StringTie	exon	6061087	6061271	.	+	.	gene_id "GBI_10364"; transcript_id "GBI_10364.5"; exon_number "6";
Scaffold75	StringTie	exon	6063180	6063283	.	+	.	gene_id "GBI_10364"; transcript_id "GBI_10364.5"; exon_number "7";
Scaffold75	StringTie	exon	6063992	6064163	.	+	.	gene_id "GBI_10364"; transcript_id "GBI_10364.5"; exon_number "8";
Scaffold75	StringTie	exon	6064450	6064710	.	+	.	gene_id "GBI_10364"; transcript_id "GBI_10364.5"; exon_number "9";
Scaffold75	StringTie	exon	6064934	6065039	.	+	.	gene_id "GBI_10364"; transcript_id "GBI_10364.5"; exon_number "10";
Scaffold75	StringTie	exon	6065119	6065282	.	+	.	gene_id "GBI_10364"; transcript_id "GBI_10364.5"; exon_number "11";
Scaffold75	StringTie	exon	6065413	6065721	.	+	.	gene_id "GBI_10364"; transcript_id "GBI_10364.5"; exon_number "12";
Scaffold75	StringTie	exon	6065843	6066121	.	+	.	gene_id "GBI_10364"; transcript_id "GBI_10364.5"; exon_number "13";
Scaffold75	StringTie	exon	6069529	6069821	.	+	.	gene_id "GBI_10364"; transcript_id "GBI_10364.5"; exon_number "14";
Scaffold75	StringTie	exon	6069916	6070032	.	+	.	gene_id "GBI_10364"; transcript_id "GBI_10364.5"; exon_number "15";
Scaffold75	StringTie	exon	6070203	6070362	.	+	.	gene_id "GBI_10364"; transcript_id "GBI_10364.5"; exon_number "16";
Scaffold75	StringTie	exon	6070479	6070585	.	+	.	gene_id "GBI_10364"; transcript_id "GBI_10364.5"; exon_number "17";
Scaffold75	StringTie	exon	6070669	6070779	.	+	.	gene_id "GBI_10364"; transcript_id "GBI_10364.5"; exon_number "18";
Scaffold75	StringTie	exon	6070862	6071057	.	+	.	gene_id "GBI_10364"; transcript_id "GBI_10364.5"; exon_number "19";
Scaffold75	StringTie	exon	6071143	6071311	.	+	.	gene_id "GBI_10364"; transcript_id "GBI_10364.5"; exon_number "20";
Scaffold75	StringTie	exon	6071400	6071652	.	+	.	gene_id "GBI_10364"; transcript_id "GBI_10364.5"; exon_number "21";
Scaffold75	StringTie	exon	6073209	6073466	.	+	.	gene_id "GBI_10364"; transcript_id "GBI_10364.5"; exon_number "22";
Scaffold75	StringTie	exon	6073542	6073690	.	+	.	gene_id "GBI_10364"; transcript_id "GBI_10364.5"; exon_number "23";
Scaffold75	StringTie	exon	6074041	6078378	.	+	.	gene_id "GBI_10364"; transcript_id "GBI_10364.5"; exon_number "24";
Scaffold75	AGAT	transcript	5905113	6078378	.	+	.	gene_id "GBI_10364"; transcript_id "GBI_10364-RA"; Parent "GBI_10364"; gene_name "GBI_10364";
Scaffold75	maker	exon	5905113	5905456	.	+	.	gene_id "GBI_10364"; transcript_id "GBI_10364-RA"; Parent "GBI_10364-RA"; gene_name "GBI_10364";
Scaffold75	maker	exon	6025800	6026132	.	+	.	gene_id "GBI_10364"; transcript_id "GBI_10364-RA"; Parent "GBI_10364-RA"; gene_name "GBI_10364";
Scaffold75	maker	exon	6027639	6027816	.	+	.	gene_id "GBI_10364"; transcript_id "GBI_10364-RA"; Parent "GBI_10364-RA"; gene_name "GBI_10364";
Scaffold75	maker	exon	6056008	6056201	.	+	.	gene_id "GBI_10364"; transcript_id "GBI_10364-RA"; Parent "GBI_10364-RA"; gene_name "GBI_10364";
Scaffold75	maker	exon	6057266	6057450	.	+	.	gene_id "GBI_10364"; transcript_id "GBI_10364-RA"; Parent "GBI_10364-RA"; gene_name "GBI_10364";
Scaffold75	maker	exon	6061087	6061271	.	+	.	gene_id "GBI_10364"; transcript_id "GBI_10364-RA"; Parent "GBI_10364-RA"; gene_name "GBI_10364";
Scaffold75	maker	exon	6063180	6063283	.	+	.	gene_id "GBI_10364"; transcript_id "GBI_10364-RA"; Parent "GBI_10364-RA"; gene_name "GBI_10364";
Scaffold75	maker	exon	6063992	6064163	.	+	.	gene_id "GBI_10364"; transcript_id "GBI_10364-RA"; Parent "GBI_10364-RA"; gene_name "GBI_10364";
Scaffold75	maker	exon	6064450	6064710	.	+	.	gene_id "GBI_10364"; transcript_id "GBI_10364-RA"; Parent "GBI_10364-RA"; gene_name "GBI_10364";
Scaffold75	maker	exon	6064934	6065039	.	+	.	gene_id "GBI_10364"; transcript_id "GBI_10364-RA"; Parent "GBI_10364-RA"; gene_name "GBI_10364";
Scaffold75	maker	exon	6065119	6065282	.	+	.	gene_id "GBI_10364"; transcript_id "GBI_10364-RA"; Parent "GBI_10364-RA"; gene_name "GBI_10364";
Scaffold75	maker	exon	6065413	6065721	.	+	.	gene_id "GBI_10364"; transcript_id "GBI_10364-RA"; Parent "GBI_10364-RA"; gene_name "GBI_10364";
Scaffold75	maker	exon	6065843	6066121	.	+	.	gene_id "GBI_10364"; transcript_id "GBI_10364-RA"; Parent "GBI_10364-RA"; gene_name "GBI_10364";
Scaffold75	maker	exon	6069529	6069821	.	+	.	gene_id "GBI_10364"; transcript_id "GBI_10364-RA"; Parent "GBI_10364-RA"; gene_name "GBI_10364";
Scaffold75	maker	exon	6069916	6070032	.	+	.	gene_id "GBI_10364"; transcript_id "GBI_10364-RA"; Parent "GBI_10364-RA"; gene_name "GBI_10364";
Scaffold75	maker	exon	6070203	6070362	.	+	.	gene_id "GBI_10364"; transcript_id "GBI_10364-RA"; Parent "GBI_10364-RA"; gene_name "GBI_10364";
Scaffold75	maker	exon	6070479	6070585	.	+	.	gene_id "GBI_10364"; transcript_id "GBI_10364-RA"; Parent "GBI_10364-RA"; gene_name "GBI_10364";
Scaffold75	maker	exon	6070669	6070779	.	+	.	gene_id "GBI_10364"; transcript_id "GBI_10364-RA"; Parent "GBI_10364-RA"; gene_name "GBI_10364";
Scaffold75	maker	exon	6070862	6071057	.	+	.	gene_id "GBI_10364"; transcript_id "GBI_10364-RA"; Parent "GBI_10364-RA"; gene_name "GBI_10364";
Scaffold75	maker	exon	6071143	6071311	.	+	.	gene_id "GBI_10364"; transcript_id "GBI_10364-RA"; Parent "GBI_10364-RA"; gene_name "GBI_10364";
Scaffold75	maker	exon	6071400	6071652	.	+	.	gene_id "GBI_10364"; transcript_id "GBI_10364-RA"; Parent "GBI_10364-RA"; gene_name "GBI_10364";
Scaffold75	maker	exon	6073209	6073466	.	+	.	gene_id "GBI_10364"; transcript_id "GBI_10364-RA"; Parent "GBI_10364-RA"; gene_name "GBI_10364";
Scaffold75	maker	exon	6073542	6073690	.	+	.	gene_id "GBI_10364"; transcript_id "GBI_10364-RA"; Parent "GBI_10364-RA"; gene_name "GBI_10364";
Scaffold75	maker	exon	6074041	6074276	.	+	.	gene_id "GBI_10364"; transcript_id "GBI_10364-RA"; Parent "GBI_10364-RA"; gene_name "GBI_10364";
Scaffold75	maker	exon	6075943	6076020	.	+	.	gene_id "GBI_10364"; transcript_id "GBI_10364-RA"; Parent "GBI_10364-RA"; gene_name "GBI_10364";
Scaffold75	maker	exon	6076241	6078378	.	+	.	gene_id "GBI_10364"; transcript_id "GBI_10364-RA"; Parent "GBI_10364-RA"; gene_name "GBI_10364";
Scaffold75	maker	CDS	5905370	5905456	.	+	0	gene_id "GBI_10364"; transcript_id "GBI_10364-RA"; Parent "GBI_10364-RA"; gene_name "GBI_10364";
Scaffold75	maker	CDS	6025800	6026132	.	+	0	gene_id "GBI_10364"; transcript_id "GBI_10364-RA"; Parent "GBI_10364-RA"; gene_name "GBI_10364";
Scaffold75	maker	CDS	6027639	6027816	.	+	0	gene_id "GBI_10364"; transcript_id "GBI_10364-RA"; Parent "GBI_10364-RA"; gene_name "GBI_10364";
Scaffold75	maker	CDS	6056008	6056201	.	+	2	gene_id "GBI_10364"; transcript_id "GBI_10364-RA"; Parent "GBI_10364-RA"; gene_name "GBI_10364";
Scaffold75	maker	CDS	6057266	6057450	.	+	0	gene_id "GBI_10364"; transcript_id "GBI_10364-RA"; Parent "GBI_10364-RA"; gene_name "GBI_10364";
Scaffold75	maker	CDS	6061087	6061271	.	+	1	gene_id "GBI_10364"; transcript_id "GBI_10364-RA"; Parent "GBI_10364-RA"; gene_name "GBI_10364";
Scaffold75	maker	CDS	6063180	6063283	.	+	2	gene_id "GBI_10364"; transcript_id "GBI_10364-RA"; Parent "GBI_10364-RA"; gene_name "GBI_10364";
Scaffold75	maker	CDS	6063992	6064163	.	+	0	gene_id "GBI_10364"; transcript_id "GBI_10364-RA"; Parent "GBI_10364-RA"; gene_name "GBI_10364";
Scaffold75	maker	CDS	6064450	6064710	.	+	2	gene_id "GBI_10364"; transcript_id "GBI_10364-RA"; Parent "GBI_10364-RA"; gene_name "GBI_10364";
Scaffold75	maker	CDS	6064934	6065039	.	+	2	gene_id "GBI_10364"; transcript_id "GBI_10364-RA"; Parent "GBI_10364-RA"; gene_name "GBI_10364";
Scaffold75	maker	CDS	6065119	6065282	.	+	1	gene_id "GBI_10364"; transcript_id "GBI_10364-RA"; Parent "GBI_10364-RA"; gene_name "GBI_10364";
Scaffold75	maker	CDS	6065413	6065721	.	+	2	gene_id "GBI_10364"; transcript_id "GBI_10364-RA"; Parent "GBI_10364-RA"; gene_name "GBI_10364";
Scaffold75	maker	CDS	6065843	6066121	.	+	2	gene_id "GBI_10364"; transcript_id "GBI_10364-RA"; Parent "GBI_10364-RA"; gene_name "GBI_10364";
Scaffold75	maker	CDS	6069529	6069821	.	+	2	gene_id "GBI_10364"; transcript_id "GBI_10364-RA"; Parent "GBI_10364-RA"; gene_name "GBI_10364";
Scaffold75	maker	CDS	6069916	6070032	.	+	0	gene_id "GBI_10364"; transcript_id "GBI_10364-RA"; Parent "GBI_10364-RA"; gene_name "GBI_10364";
Scaffold75	maker	CDS	6070203	6070362	.	+	0	gene_id "GBI_10364"; transcript_id "GBI_10364-RA"; Parent "GBI_10364-RA"; gene_name "GBI_10364";
Scaffold75	maker	CDS	6070479	6070585	.	+	2	gene_id "GBI_10364"; transcript_id "GBI_10364-RA"; Parent "GBI_10364-RA"; gene_name "GBI_10364";
Scaffold75	maker	CDS	6070669	6070779	.	+	0	gene_id "GBI_10364"; transcript_id "GBI_10364-RA"; Parent "GBI_10364-RA"; gene_name "GBI_10364";
Scaffold75	maker	CDS	6070862	6071057	.	+	0	gene_id "GBI_10364"; transcript_id "GBI_10364-RA"; Parent "GBI_10364-RA"; gene_name "GBI_10364";
Scaffold75	maker	CDS	6071143	6071311	.	+	2	gene_id "GBI_10364"; transcript_id "GBI_10364-RA"; Parent "GBI_10364-RA"; gene_name "GBI_10364";
Scaffold75	maker	CDS	6071400	6071652	.	+	1	gene_id "GBI_10364"; transcript_id "GBI_10364-RA"; Parent "GBI_10364-RA"; gene_name "GBI_10364";
Scaffold75	maker	CDS	6073209	6073466	.	+	0	gene_id "GBI_10364"; transcript_id "GBI_10364-RA"; Parent "GBI_10364-RA"; gene_name "GBI_10364";
Scaffold75	maker	CDS	6073542	6073690	.	+	0	gene_id "GBI_10364"; transcript_id "GBI_10364-RA"; Parent "GBI_10364-RA"; gene_name "GBI_10364";
Scaffold75	maker	CDS	6074041	6074276	.	+	1	gene_id "GBI_10364"; transcript_id "GBI_10364-RA"; Parent "GBI_10364-RA"; gene_name "GBI_10364";
Scaffold75	maker	CDS	6075943	6076020	.	+	2	gene_id "GBI_10364"; transcript_id "GBI_10364-RA"; Parent "GBI_10364-RA"; gene_name "GBI_10364";
Scaffold75	maker	CDS	6076241	6076272	.	+	2	gene_id "GBI_10364"; transcript_id "GBI_10364-RA"; Parent "GBI_10364-RA"; gene_name "GBI_10364";
Scaffold75	AGAT	five_prime_UTR	5905113	5905369	.	+	.	gene_id "GBI_10364"; transcript_id "GBI_10364-RA"; Parent "GBI_10364-RA"; gene_name "GBI_10364";
Scaffold75	AGAT	three_prime_UTR	6076273	6078378	.	+	.	gene_id "GBI_10364"; transcript_id "GBI_10364-RA"; Parent "GBI_10364-RA"; gene_name "GBI_10364";
Scaffold76	AGAT	gene	29422	32675	.	-	.	gene_id "GBI_10365"; gene_name "GBI_10365";
Scaffold76	AGAT	transcript	29422	32675	.	-	.	gene_id "GBI_10365"; transcript_id "GBI_10365-RA"; Parent "GBI_10365"; gene_name "GBI_10365";
Scaffold76	maker	exon	29422	30544	.	-	.	gene_id "GBI_10365"; transcript_id "GBI_10365-RA"; Parent "GBI_10365-RA"; gene_name "GBI_10365";
Scaffold76	maker	exon	30916	32675	.	-	.	gene_id "GBI_10365"; transcript_id "GBI_10365-RA"; Parent "GBI_10365-RA"; gene_name "GBI_10365";
Scaffold76	maker	CDS	30287	30544	.	-	0	gene_id "GBI_10365"; transcript_id "GBI_10365-RA"; Parent "GBI_10365-RA"; gene_name "GBI_10365";
Scaffold76	maker	CDS	30916	32175	.	-	0	gene_id "GBI_10365"; transcript_id "GBI_10365-RA"; Parent "GBI_10365-RA"; gene_name "GBI_10365";
Scaffold76	AGAT	five_prime_UTR	32176	32675	.	-	.	gene_id "GBI_10365"; transcript_id "GBI_10365-RA"; Parent "GBI_10365-RA"; gene_name "GBI_10365";
Scaffold76	AGAT	three_prime_UTR	29422	30286	.	-	.	gene_id "GBI_10365"; transcript_id "GBI_10365-RA"; Parent "GBI_10365-RA"; gene_name "GBI_10365";
Scaffold76	AGAT	gene	32954	54661	.	-	.	gene_id "GBI_10366"; gene_name "GBI_10366";
Scaffold76	StringTie	transcript	32954	35977	.	-	.	gene_id "GBI_10366"; transcript_id "GBI_10366.1"; gene_name "GBI_10366"; oId "STRG.14229.2"; cmp_ref "GBI_10366-RA"; class_code "j"; tss_id "TSS33877";
Scaffold76	StringTie	exon	32954	33946	.	-	.	gene_id "GBI_10366"; transcript_id "GBI_10366.1"; exon_number "1";
Scaffold76	StringTie	exon	34038	34145	.	-	.	gene_id "GBI_10366"; transcript_id "GBI_10366.1"; exon_number "2";
Scaffold76	StringTie	exon	34293	34355	.	-	.	gene_id "GBI_10366"; transcript_id "GBI_10366.1"; exon_number "3";
Scaffold76	StringTie	exon	34451	34484	.	-	.	gene_id "GBI_10366"; transcript_id "GBI_10366.1"; exon_number "4";
Scaffold76	StringTie	exon	34598	34663	.	-	.	gene_id "GBI_10366"; transcript_id "GBI_10366.1"; exon_number "5";
Scaffold76	StringTie	exon	34753	34788	.	-	.	gene_id "GBI_10366"; transcript_id "GBI_10366.1"; exon_number "6";
Scaffold76	StringTie	exon	34979	35032	.	-	.	gene_id "GBI_10366"; transcript_id "GBI_10366.1"; exon_number "7";
Scaffold76	StringTie	exon	35292	35630	.	-	.	gene_id "GBI_10366"; transcript_id "GBI_10366.1"; exon_number "8";
Scaffold76	StringTie	exon	35740	35977	.	-	.	gene_id "GBI_10366"; transcript_id "GBI_10366.1"; exon_number "9";
Scaffold76	StringTie	transcript	32954	54080	.	-	.	gene_id "GBI_10366"; transcript_id "GBI_10366.2"; gene_name "GBI_10366"; oId "STRG.14229.1"; cmp_ref "GBI_10366-RA"; class_code "j"; tss_id "TSS33878";
Scaffold76	StringTie	exon	32954	33946	.	-	.	gene_id "GBI_10366"; transcript_id "GBI_10366.2"; exon_number "1";
Scaffold76	StringTie	exon	34038	34145	.	-	.	gene_id "GBI_10366"; transcript_id "GBI_10366.2"; exon_number "2";
Scaffold76	StringTie	exon	34293	34355	.	-	.	gene_id "GBI_10366"; transcript_id "GBI_10366.2"; exon_number "3";
Scaffold76	StringTie	exon	34598	34663	.	-	.	gene_id "GBI_10366"; transcript_id "GBI_10366.2"; exon_number "4";
Scaffold76	StringTie	exon	34753	34788	.	-	.	gene_id "GBI_10366"; transcript_id "GBI_10366.2"; exon_number "5";
Scaffold76	StringTie	exon	34979	35032	.	-	.	gene_id "GBI_10366"; transcript_id "GBI_10366.2"; exon_number "6";
Scaffold76	StringTie	exon	35292	35630	.	-	.	gene_id "GBI_10366"; transcript_id "GBI_10366.2"; exon_number "7";
Scaffold76	StringTie	exon	35740	41347	.	-	.	gene_id "GBI_10366"; transcript_id "GBI_10366.2"; exon_number "8";
Scaffold76	StringTie	exon	49498	49590	.	-	.	gene_id "GBI_10366"; transcript_id "GBI_10366.2"; exon_number "9";
Scaffold76	StringTie	exon	50250	50570	.	-	.	gene_id "GBI_10366"; transcript_id "GBI_10366.2"; exon_number "10";
Scaffold76	StringTie	exon	52993	53180	.	-	.	gene_id "GBI_10366"; transcript_id "GBI_10366.2"; exon_number "11";
Scaffold76	StringTie	exon	53248	53342	.	-	.	gene_id "GBI_10366"; transcript_id "GBI_10366.2"; exon_number "12";
Scaffold76	StringTie	exon	53705	53849	.	-	.	gene_id "GBI_10366"; transcript_id "GBI_10366.2"; exon_number "13";
Scaffold76	StringTie	exon	54027	54080	.	-	.	gene_id "GBI_10366"; transcript_id "GBI_10366.2"; exon_number "14";
Scaffold76	AGAT	transcript	34071	53807	.	-	.	gene_id "GBI_10366"; transcript_id "GBI_10366-RA"; Parent "GBI_10366"; gene_name "GBI_10366";
Scaffold76	maker	exon	34071	34145	.	-	.	gene_id "GBI_10366"; transcript_id "GBI_10366-RA"; Parent "GBI_10366-RA"; gene_name "GBI_10366";
Scaffold76	maker	exon	34293	34355	.	-	.	gene_id "GBI_10366"; transcript_id "GBI_10366-RA"; Parent "GBI_10366-RA"; gene_name "GBI_10366";
Scaffold76	maker	exon	34598	34663	.	-	.	gene_id "GBI_10366"; transcript_id "GBI_10366-RA"; Parent "GBI_10366-RA"; gene_name "GBI_10366";
Scaffold76	maker	exon	34979	35032	.	-	.	gene_id "GBI_10366"; transcript_id "GBI_10366-RA"; Parent "GBI_10366-RA"; gene_name "GBI_10366";
Scaffold76	maker	exon	35292	35329	.	-	.	gene_id "GBI_10366"; transcript_id "GBI_10366-RA"; Parent "GBI_10366-RA"; gene_name "GBI_10366";
Scaffold76	maker	exon	49498	49590	.	-	.	gene_id "GBI_10366"; transcript_id "GBI_10366-RA"; Parent "GBI_10366-RA"; gene_name "GBI_10366";
Scaffold76	maker	exon	50250	50570	.	-	.	gene_id "GBI_10366"; transcript_id "GBI_10366-RA"; Parent "GBI_10366-RA"; gene_name "GBI_10366";
Scaffold76	maker	exon	52996	53180	.	-	.	gene_id "GBI_10366"; transcript_id "GBI_10366-RA"; Parent "GBI_10366-RA"; gene_name "GBI_10366";
Scaffold76	maker	exon	53248	53488	.	-	.	gene_id "GBI_10366"; transcript_id "GBI_10366-RA"; Parent "GBI_10366-RA"; gene_name "GBI_10366";
Scaffold76	maker	exon	53701	53807	.	-	.	gene_id "GBI_10366"; transcript_id "GBI_10366-RA"; Parent "GBI_10366-RA"; gene_name "GBI_10366";
Scaffold76	StringTie	transcript	48347	54165	.	-	.	gene_id "GBI_10366"; transcript_id "GBI_10366.4"; gene_name "GBI_10366"; oId "STRG.14229.5"; cmp_ref "GBI_10366-RA"; class_code "n"; tss_id "TSS33878";
Scaffold76	StringTie	exon	48347	53180	.	-	.	gene_id "GBI_10366"; transcript_id "GBI_10366.4"; exon_number "1";
Scaffold76	StringTie	exon	53248	53342	.	-	.	gene_id "GBI_10366"; transcript_id "GBI_10366.4"; exon_number "2";
Scaffold76	StringTie	exon	53705	53849	.	-	.	gene_id "GBI_10366"; transcript_id "GBI_10366.4"; exon_number "3";
Scaffold76	StringTie	exon	54027	54165	.	-	.	gene_id "GBI_10366"; transcript_id "GBI_10366.4"; exon_number "4";
Scaffold76	StringTie	transcript	48347	54165	.	-	.	gene_id "GBI_10366"; transcript_id "GBI_10366.5"; gene_name "GBI_10366"; oId "STRG.14229.3"; cmp_ref "GBI_10366-RA"; class_code "j"; tss_id "TSS33878";
Scaffold76	StringTie	exon	48347	49590	.	-	.	gene_id "GBI_10366"; transcript_id "GBI_10366.5"; exon_number "1";
Scaffold76	StringTie	exon	50250	50570	.	-	.	gene_id "GBI_10366"; transcript_id "GBI_10366.5"; exon_number "2";
Scaffold76	StringTie	exon	52993	53180	.	-	.	gene_id "GBI_10366"; transcript_id "GBI_10366.5"; exon_number "3";
Scaffold76	StringTie	exon	53248	53342	.	-	.	gene_id "GBI_10366"; transcript_id "GBI_10366.5"; exon_number "4";
Scaffold76	StringTie	exon	53705	53849	.	-	.	gene_id "GBI_10366"; transcript_id "GBI_10366.5"; exon_number "5";
Scaffold76	StringTie	exon	54027	54165	.	-	.	gene_id "GBI_10366"; transcript_id "GBI_10366.5"; exon_number "6";
Scaffold76	StringTie	transcript	48347	54661	.	-	.	gene_id "GBI_10366"; transcript_id "GBI_10366.6"; gene_name "GBI_10366"; oId "STRG.14229.4"; cmp_ref "GBI_10366-RA"; class_code "n"; tss_id "TSS33879";
Scaffold76	StringTie	exon	48347	53180	.	-	.	gene_id "GBI_10366"; transcript_id "GBI_10366.6"; exon_number "1";
Scaffold76	StringTie	exon	53248	53342	.	-	.	gene_id "GBI_10366"; transcript_id "GBI_10366.6"; exon_number "2";
Scaffold76	StringTie	exon	53705	54661	.	-	.	gene_id "GBI_10366"; transcript_id "GBI_10366.6"; exon_number "3";
Scaffold76	maker	CDS	34084	34145	.	-	2	gene_id "GBI_10366"; transcript_id "GBI_10366-RA"; Parent "GBI_10366-RA"; gene_name "GBI_10366";
Scaffold76	maker	CDS	34293	34355	.	-	2	gene_id "GBI_10366"; transcript_id "GBI_10366-RA"; Parent "GBI_10366-RA"; gene_name "GBI_10366";
Scaffold76	maker	CDS	34598	34663	.	-	2	gene_id "GBI_10366"; transcript_id "GBI_10366-RA"; Parent "GBI_10366-RA"; gene_name "GBI_10366";
Scaffold76	maker	CDS	34979	35032	.	-	2	gene_id "GBI_10366"; transcript_id "GBI_10366-RA"; Parent "GBI_10366-RA"; gene_name "GBI_10366";
Scaffold76	maker	CDS	35292	35329	.	-	1	gene_id "GBI_10366"; transcript_id "GBI_10366-RA"; Parent "GBI_10366-RA"; gene_name "GBI_10366";
Scaffold76	maker	CDS	49498	49590	.	-	1	gene_id "GBI_10366"; transcript_id "GBI_10366-RA"; Parent "GBI_10366-RA"; gene_name "GBI_10366";
Scaffold76	maker	CDS	50250	50570	.	-	1	gene_id "GBI_10366"; transcript_id "GBI_10366-RA"; Parent "GBI_10366-RA"; gene_name "GBI_10366";
Scaffold76	maker	CDS	52996	53180	.	-	0	gene_id "GBI_10366"; transcript_id "GBI_10366-RA"; Parent "GBI_10366-RA"; gene_name "GBI_10366";
Scaffold76	maker	CDS	53248	53488	.	-	1	gene_id "GBI_10366"; transcript_id "GBI_10366-RA"; Parent "GBI_10366-RA"; gene_name "GBI_10366";
Scaffold76	maker	CDS	53701	53807	.	-	0	gene_id "GBI_10366"; transcript_id "GBI_10366-RA"; Parent "GBI_10366-RA"; gene_name "GBI_10366";
Scaffold76	AGAT	three_prime_UTR	34071	34083	.	-	.	gene_id "GBI_10366"; transcript_id "GBI_10366-RA"; Parent "GBI_10366-RA"; gene_name "GBI_10366";
Scaffold76	AGAT	gene	36322	36726	.	+	.	gene_id "GBI_10367"; gene_name "GBI_10367";
Scaffold76	AGAT	transcript	36322	36726	.	+	.	gene_id "GBI_10367"; transcript_id "GBI_10367-RA"; Parent "GBI_10367"; gene_name "GBI_10367";
Scaffold76	maker	exon	36322	36726	.	+	.	gene_id "GBI_10367"; transcript_id "GBI_10367-RA"; Parent "GBI_10367-RA"; gene_name "GBI_10367";
Scaffold76	maker	CDS	36322	36726	.	+	0	gene_id "GBI_10367"; transcript_id "GBI_10367-RA"; Parent "GBI_10367-RA"; gene_name "GBI_10367";
Scaffold76	AGAT	gene	54135	59143	.	+	.	gene_id "GBI_10368"; gene_name "GBI_10368";
Scaffold76	AGAT	transcript	54135	59142	.	+	.	gene_id "GBI_10368"; transcript_id "GBI_10368-RA"; Parent "GBI_10368"; gene_name "GBI_10368";
Scaffold76	maker	exon	54135	54778	.	+	.	gene_id "GBI_10368"; transcript_id "GBI_10368-RA"; Parent "GBI_10368-RA"; gene_name "GBI_10368";
Scaffold76	maker	exon	54945	55042	.	+	.	gene_id "GBI_10368"; transcript_id "GBI_10368-RA"; Parent "GBI_10368-RA"; gene_name "GBI_10368";
Scaffold76	maker	exon	56283	56402	.	+	.	gene_id "GBI_10368"; transcript_id "GBI_10368-RA"; Parent "GBI_10368-RA"; gene_name "GBI_10368";
Scaffold76	maker	exon	56755	56920	.	+	.	gene_id "GBI_10368"; transcript_id "GBI_10368-RA"; Parent "GBI_10368-RA"; gene_name "GBI_10368";
Scaffold76	maker	exon	57014	59142	.	+	.	gene_id "GBI_10368"; transcript_id "GBI_10368-RA"; Parent "GBI_10368-RA"; gene_name "GBI_10368";
Scaffold76	maker	CDS	54701	54778	.	+	0	gene_id "GBI_10368"; transcript_id "GBI_10368-RA"; Parent "GBI_10368-RA"; gene_name "GBI_10368";
Scaffold76	maker	CDS	54945	55042	.	+	0	gene_id "GBI_10368"; transcript_id "GBI_10368-RA"; Parent "GBI_10368-RA"; gene_name "GBI_10368";
Scaffold76	maker	CDS	56283	56402	.	+	1	gene_id "GBI_10368"; transcript_id "GBI_10368-RA"; Parent "GBI_10368-RA"; gene_name "GBI_10368";
Scaffold76	maker	CDS	56755	56920	.	+	1	gene_id "GBI_10368"; transcript_id "GBI_10368-RA"; Parent "GBI_10368-RA"; gene_name "GBI_10368";
Scaffold76	maker	CDS	57014	57187	.	+	0	gene_id "GBI_10368"; transcript_id "GBI_10368-RA"; Parent "GBI_10368-RA"; gene_name "GBI_10368";
Scaffold76	AGAT	five_prime_UTR	54135	54700	.	+	.	gene_id "GBI_10368"; transcript_id "GBI_10368-RA"; Parent "GBI_10368-RA"; gene_name "GBI_10368";
Scaffold76	AGAT	three_prime_UTR	57188	59142	.	+	.	gene_id "GBI_10368"; transcript_id "GBI_10368-RA"; Parent "GBI_10368-RA"; gene_name "GBI_10368";
Scaffold76	AGAT	transcript	54135	59143	.	+	.	gene_id "GBI_10368"; transcript_id "GBI_10368-RB"; Parent "GBI_10368"; gene_name "GBI_10368";
Scaffold76	maker	exon	54135	54778	.	+	.	gene_id "GBI_10368"; transcript_id "GBI_10368-RB"; Parent "GBI_10368-RB"; gene_name "GBI_10368"; previous_transcript_id "GBI_10368-RB";
Scaffold76	maker	exon	54945	55042	.	+	.	gene_id "GBI_10368"; transcript_id "GBI_10368-RB"; Parent "GBI_10368-RB"; gene_name "GBI_10368"; previous_transcript_id "GBI_10368-RB";
Scaffold76	maker	exon	56283	56402	.	+	.	gene_id "GBI_10368"; transcript_id "GBI_10368-RB"; Parent "GBI_10368-RB"; gene_name "GBI_10368"; previous_transcript_id "GBI_10368-RB";
Scaffold76	maker	exon	56755	56920	.	+	.	gene_id "GBI_10368"; transcript_id "GBI_10368-RB"; Parent "GBI_10368-RB"; gene_name "GBI_10368"; previous_transcript_id "GBI_10368-RB";
Scaffold76	maker	exon	57014	58390	.	+	.	gene_id "GBI_10368"; transcript_id "GBI_10368-RB"; Parent "GBI_10368-RB"; gene_name "GBI_10368"; previous_transcript_id "GBI_10368-RB";
Scaffold76	maker	exon	58498	59143	.	+	.	gene_id "GBI_10368"; transcript_id "GBI_10368-RB"; Parent "GBI_10368-RB"; gene_name "GBI_10368"; previous_transcript_id "GBI_10368-RB";
Scaffold76	maker	CDS	54701	54778	.	+	0	gene_id "GBI_10368"; transcript_id "GBI_10368-RB"; Parent "GBI_10368-RB"; gene_name "GBI_10368"; previous_transcript_id "GBI_10368-RB";
Scaffold76	maker	CDS	54945	55042	.	+	0	gene_id "GBI_10368"; transcript_id "GBI_10368-RB"; Parent "GBI_10368-RB"; gene_name "GBI_10368"; previous_transcript_id "GBI_10368-RB";
Scaffold76	maker	CDS	56283	56402	.	+	1	gene_id "GBI_10368"; transcript_id "GBI_10368-RB"; Parent "GBI_10368-RB"; gene_name "GBI_10368"; previous_transcript_id "GBI_10368-RB";
Scaffold76	maker	CDS	56755	56920	.	+	1	gene_id "GBI_10368"; transcript_id "GBI_10368-RB"; Parent "GBI_10368-RB"; gene_name "GBI_10368"; previous_transcript_id "GBI_10368-RB";
Scaffold76	maker	CDS	57014	57187	.	+	0	gene_id "GBI_10368"; transcript_id "GBI_10368-RB"; Parent "GBI_10368-RB"; gene_name "GBI_10368"; previous_transcript_id "GBI_10368-RB";
Scaffold76	AGAT	five_prime_UTR	54135	54700	.	+	.	gene_id "GBI_10368"; transcript_id "GBI_10368-RB"; Parent "GBI_10368-RB"; gene_name "GBI_10368"; previous_transcript_id "GBI_10368-RB";
Scaffold76	AGAT	three_prime_UTR	57188	58390	.	+	.	gene_id "GBI_10368"; transcript_id "GBI_10368-RB"; Parent "GBI_10368-RB"; gene_name "GBI_10368"; previous_transcript_id "GBI_10368-RB";
Scaffold76	AGAT	three_prime_UTR	58498	59143	.	+	.	gene_id "GBI_10368"; transcript_id "GBI_10368-RB"; Parent "GBI_10368-RB"; gene_name "GBI_10368"; previous_transcript_id "GBI_10368-RB";
Scaffold76	AGAT	gene	62059	66359	.	+	.	gene_id "GBI_10369"; gene_name "GBI_10369";
Scaffold76	AGAT	transcript	62059	66359	.	+	.	gene_id "GBI_10369"; transcript_id "GBI_10369-RA"; Parent "GBI_10369"; gene_name "GBI_10369";
Scaffold76	maker	exon	62059	62219	.	+	.	gene_id "GBI_10369"; transcript_id "GBI_10369-RA"; Parent "GBI_10369-RA"; gene_name "GBI_10369";
Scaffold76	maker	exon	62454	62611	.	+	.	gene_id "GBI_10369"; transcript_id "GBI_10369-RA"; Parent "GBI_10369-RA"; gene_name "GBI_10369";
Scaffold76	maker	exon	62693	62898	.	+	.	gene_id "GBI_10369"; transcript_id "GBI_10369-RA"; Parent "GBI_10369-RA"; gene_name "GBI_10369";
Scaffold76	maker	exon	63415	63573	.	+	.	gene_id "GBI_10369"; transcript_id "GBI_10369-RA"; Parent "GBI_10369-RA"; gene_name "GBI_10369";
Scaffold76	maker	exon	63653	63781	.	+	.	gene_id "GBI_10369"; transcript_id "GBI_10369-RA"; Parent "GBI_10369-RA"; gene_name "GBI_10369";
Scaffold76	maker	exon	64410	64715	.	+	.	gene_id "GBI_10369"; transcript_id "GBI_10369-RA"; Parent "GBI_10369-RA"; gene_name "GBI_10369";
Scaffold76	maker	exon	66222	66359	.	+	.	gene_id "GBI_10369"; transcript_id "GBI_10369-RA"; Parent "GBI_10369-RA"; gene_name "GBI_10369";
Scaffold76	maker	CDS	62479	62611	.	+	0	gene_id "GBI_10369"; transcript_id "GBI_10369-RA"; Parent "GBI_10369-RA"; gene_name "GBI_10369";
Scaffold76	maker	CDS	62693	62898	.	+	2	gene_id "GBI_10369"; transcript_id "GBI_10369-RA"; Parent "GBI_10369-RA"; gene_name "GBI_10369";
Scaffold76	maker	CDS	63415	63573	.	+	0	gene_id "GBI_10369"; transcript_id "GBI_10369-RA"; Parent "GBI_10369-RA"; gene_name "GBI_10369";
Scaffold76	maker	CDS	63653	63781	.	+	0	gene_id "GBI_10369"; transcript_id "GBI_10369-RA"; Parent "GBI_10369-RA"; gene_name "GBI_10369";
Scaffold76	maker	CDS	64410	64715	.	+	0	gene_id "GBI_10369"; transcript_id "GBI_10369-RA"; Parent "GBI_10369-RA"; gene_name "GBI_10369";
Scaffold76	maker	CDS	66222	66290	.	+	0	gene_id "GBI_10369"; transcript_id "GBI_10369-RA"; Parent "GBI_10369-RA"; gene_name "GBI_10369";
Scaffold76	AGAT	five_prime_UTR	62059	62219	.	+	.	gene_id "GBI_10369"; transcript_id "GBI_10369-RA"; Parent "GBI_10369-RA"; gene_name "GBI_10369";
Scaffold76	AGAT	five_prime_UTR	62454	62478	.	+	.	gene_id "GBI_10369"; transcript_id "GBI_10369-RA"; Parent "GBI_10369-RA"; gene_name "GBI_10369";
Scaffold76	AGAT	three_prime_UTR	66291	66359	.	+	.	gene_id "GBI_10369"; transcript_id "GBI_10369-RA"; Parent "GBI_10369-RA"; gene_name "GBI_10369";
Scaffold76	AGAT	transcript	62217	66359	.	+	.	gene_id "GBI_10369"; transcript_id "GBI_10369-RB"; Parent "GBI_10369"; gene_name "GBI_10369";
Scaffold76	maker	exon	62217	62326	.	+	.	gene_id "GBI_10369"; transcript_id "GBI_10369-RB"; Parent "GBI_10369-RB"; gene_name "GBI_10369"; previous_transcript_id "GBI_10369-RB";
Scaffold76	maker	exon	62454	62611	.	+	.	gene_id "GBI_10369"; transcript_id "GBI_10369-RB"; Parent "GBI_10369-RB"; gene_name "GBI_10369"; previous_transcript_id "GBI_10369-RB";
Scaffold76	maker	exon	62693	62898	.	+	.	gene_id "GBI_10369"; transcript_id "GBI_10369-RB"; Parent "GBI_10369-RB"; gene_name "GBI_10369"; previous_transcript_id "GBI_10369-RB";
Scaffold76	maker	exon	63415	63573	.	+	.	gene_id "GBI_10369"; transcript_id "GBI_10369-RB"; Parent "GBI_10369-RB"; gene_name "GBI_10369"; previous_transcript_id "GBI_10369-RB";
Scaffold76	maker	exon	63653	63781	.	+	.	gene_id "GBI_10369"; transcript_id "GBI_10369-RB"; Parent "GBI_10369-RB"; gene_name "GBI_10369"; previous_transcript_id "GBI_10369-RB";
Scaffold76	maker	exon	64410	64715	.	+	.	gene_id "GBI_10369"; transcript_id "GBI_10369-RB"; Parent "GBI_10369-RB"; gene_name "GBI_10369"; previous_transcript_id "GBI_10369-RB";
Scaffold76	maker	exon	66222	66359	.	+	.	gene_id "GBI_10369"; transcript_id "GBI_10369-RB"; Parent "GBI_10369-RB"; gene_name "GBI_10369"; previous_transcript_id "GBI_10369-RB";
Scaffold76	maker	CDS	62479	62611	.	+	0	gene_id "GBI_10369"; transcript_id "GBI_10369-RB"; Parent "GBI_10369-RB"; gene_name "GBI_10369"; previous_transcript_id "GBI_10369-RB";
Scaffold76	maker	CDS	62693	62898	.	+	2	gene_id "GBI_10369"; transcript_id "GBI_10369-RB"; Parent "GBI_10369-RB"; gene_name "GBI_10369"; previous_transcript_id "GBI_10369-RB";
Scaffold76	maker	CDS	63415	63573	.	+	0	gene_id "GBI_10369"; transcript_id "GBI_10369-RB"; Parent "GBI_10369-RB"; gene_name "GBI_10369"; previous_transcript_id "GBI_10369-RB";
Scaffold76	maker	CDS	63653	63781	.	+	0	gene_id "GBI_10369"; transcript_id "GBI_10369-RB"; Parent "GBI_10369-RB"; gene_name "GBI_10369"; previous_transcript_id "GBI_10369-RB";
Scaffold76	maker	CDS	64410	64715	.	+	0	gene_id "GBI_10369"; transcript_id "GBI_10369-RB"; Parent "GBI_10369-RB"; gene_name "GBI_10369"; previous_transcript_id "GBI_10369-RB";
Scaffold76	maker	CDS	66222	66290	.	+	0	gene_id "GBI_10369"; transcript_id "GBI_10369-RB"; Parent "GBI_10369-RB"; gene_name "GBI_10369"; previous_transcript_id "GBI_10369-RB";
Scaffold76	AGAT	five_prime_UTR	62217	62326	.	+	.	gene_id "GBI_10369"; transcript_id "GBI_10369-RB"; Parent "GBI_10369-RB"; gene_name "GBI_10369"; previous_transcript_id "GBI_10369-RB";
Scaffold76	AGAT	five_prime_UTR	62454	62478	.	+	.	gene_id "GBI_10369"; transcript_id "GBI_10369-RB"; Parent "GBI_10369-RB"; gene_name "GBI_10369"; previous_transcript_id "GBI_10369-RB";
Scaffold76	AGAT	three_prime_UTR	66291	66359	.	+	.	gene_id "GBI_10369"; transcript_id "GBI_10369-RB"; Parent "GBI_10369-RB"; gene_name "GBI_10369"; previous_transcript_id "GBI_10369-RB";
Scaffold76	AGAT	gene	72598	80884	.	-	.	gene_id "GBI_10370"; gene_name "GBI_10370";
Scaffold76	StringTie	transcript	72598	80819	.	-	.	gene_id "GBI_10370"; transcript_id "GBI_10370.1"; gene_name "GBI_10370"; oId "STRG.14233.1"; cmp_ref "GBI_10370-RA"; class_code "j"; tss_id "TSS33880";
Scaffold76	StringTie	exon	72598	76369	.	-	.	gene_id "GBI_10370"; transcript_id "GBI_10370.1"; exon_number "1";
Scaffold76	StringTie	exon	77020	77112	.	-	.	gene_id "GBI_10370"; transcript_id "GBI_10370.1"; exon_number "2";
Scaffold76	StringTie	exon	78742	78909	.	-	.	gene_id "GBI_10370"; transcript_id "GBI_10370.1"; exon_number "3";
Scaffold76	StringTie	exon	80690	80819	.	-	.	gene_id "GBI_10370"; transcript_id "GBI_10370.1"; exon_number "4";
Scaffold76	AGAT	transcript	75524	80884	.	-	.	gene_id "GBI_10370"; transcript_id "GBI_10370-RA"; Parent "GBI_10370"; gene_name "GBI_10370";
Scaffold76	maker	exon	75524	76369	.	-	.	gene_id "GBI_10370"; transcript_id "GBI_10370-RA"; Parent "GBI_10370-RA"; gene_name "GBI_10370";
Scaffold76	maker	exon	77020	77112	.	-	.	gene_id "GBI_10370"; transcript_id "GBI_10370-RA"; Parent "GBI_10370-RA"; gene_name "GBI_10370";
Scaffold76	maker	exon	78742	78897	.	-	.	gene_id "GBI_10370"; transcript_id "GBI_10370-RA"; Parent "GBI_10370-RA"; gene_name "GBI_10370";
Scaffold76	maker	exon	80690	80884	.	-	.	gene_id "GBI_10370"; transcript_id "GBI_10370-RA"; Parent "GBI_10370-RA"; gene_name "GBI_10370";
Scaffold76	maker	CDS	76226	76369	.	-	0	gene_id "GBI_10370"; transcript_id "GBI_10370-RA"; Parent "GBI_10370-RA"; gene_name "GBI_10370";
Scaffold76	maker	CDS	77020	77112	.	-	0	gene_id "GBI_10370"; transcript_id "GBI_10370-RA"; Parent "GBI_10370-RA"; gene_name "GBI_10370";
Scaffold76	maker	CDS	78742	78897	.	-	0	gene_id "GBI_10370"; transcript_id "GBI_10370-RA"; Parent "GBI_10370-RA"; gene_name "GBI_10370";
Scaffold76	maker	CDS	80690	80884	.	-	0	gene_id "GBI_10370"; transcript_id "GBI_10370-RA"; Parent "GBI_10370-RA"; gene_name "GBI_10370";
Scaffold76	AGAT	three_prime_UTR	75524	76225	.	-	.	gene_id "GBI_10370"; transcript_id "GBI_10370-RA"; Parent "GBI_10370-RA"; gene_name "GBI_10370";
Scaffold76	AGAT	gene	109771	144534	.	-	.	gene_id "GBI_10371"; gene_name "GBI_10371";
Scaffold76	AGAT	transcript	109771	144534	.	-	.	gene_id "GBI_10371"; transcript_id "GBI_10371-RA"; Parent "GBI_10371"; gene_name "GBI_10371";
Scaffold76	maker	exon	109771	110022	.	-	.	gene_id "GBI_10371"; transcript_id "GBI_10371-RA"; Parent "GBI_10371-RA"; gene_name "GBI_10371";
Scaffold76	maker	exon	118358	118572	.	-	.	gene_id "GBI_10371"; transcript_id "GBI_10371-RA"; Parent "GBI_10371-RA"; gene_name "GBI_10371";
Scaffold76	maker	exon	124299	124520	.	-	.	gene_id "GBI_10371"; transcript_id "GBI_10371-RA"; Parent "GBI_10371-RA"; gene_name "GBI_10371";
Scaffold76	maker	exon	134499	134907	.	-	.	gene_id "GBI_10371"; transcript_id "GBI_10371-RA"; Parent "GBI_10371-RA"; gene_name "GBI_10371";
Scaffold76	maker	exon	144412	144534	.	-	.	gene_id "GBI_10371"; transcript_id "GBI_10371-RA"; Parent "GBI_10371-RA"; gene_name "GBI_10371";
Scaffold76	maker	CDS	109771	110022	.	-	0	gene_id "GBI_10371"; transcript_id "GBI_10371-RA"; Parent "GBI_10371-RA"; gene_name "GBI_10371";
Scaffold76	maker	CDS	118358	118572	.	-	2	gene_id "GBI_10371"; transcript_id "GBI_10371-RA"; Parent "GBI_10371-RA"; gene_name "GBI_10371";
Scaffold76	maker	CDS	124299	124520	.	-	2	gene_id "GBI_10371"; transcript_id "GBI_10371-RA"; Parent "GBI_10371-RA"; gene_name "GBI_10371";
Scaffold76	maker	CDS	134499	134907	.	-	0	gene_id "GBI_10371"; transcript_id "GBI_10371-RA"; Parent "GBI_10371-RA"; gene_name "GBI_10371";
Scaffold76	maker	CDS	144412	144534	.	-	0	gene_id "GBI_10371"; transcript_id "GBI_10371-RA"; Parent "GBI_10371-RA"; gene_name "GBI_10371";
Scaffold76	AGAT	gene	179276	224599	.	-	.	gene_id "GBI_10372"; gene_name "GBI_10372";
Scaffold76	StringTie	transcript	179276	179776	.	-	.	gene_id "GBI_10372"; transcript_id "GBI_10372.1"; gene_name "GBI_10372"; oId "STRG.14239.1"; cmp_ref "GBI_10372-RA"; class_code "o"; tss_id "TSS33883";
Scaffold76	StringTie	exon	179276	179671	.	-	.	gene_id "GBI_10372"; transcript_id "GBI_10372.1"; exon_number "1";
Scaffold76	StringTie	exon	179727	179776	.	-	.	gene_id "GBI_10372"; transcript_id "GBI_10372.1"; exon_number "2";
Scaffold76	AGAT	transcript	179467	211716	.	-	.	gene_id "GBI_10372"; transcript_id "GBI_10372-RA"; Parent "GBI_10372"; gene_name "GBI_10372";
Scaffold76	maker	exon	179467	179620	.	-	.	gene_id "GBI_10372"; transcript_id "GBI_10372-RA"; Parent "GBI_10372-RA"; gene_name "GBI_10372";
Scaffold76	maker	exon	180062	180213	.	-	.	gene_id "GBI_10372"; transcript_id "GBI_10372-RA"; Parent "GBI_10372-RA"; gene_name "GBI_10372";
Scaffold76	maker	exon	183622	183874	.	-	.	gene_id "GBI_10372"; transcript_id "GBI_10372-RA"; Parent "GBI_10372-RA"; gene_name "GBI_10372";
Scaffold76	maker	exon	201718	201930	.	-	.	gene_id "GBI_10372"; transcript_id "GBI_10372-RA"; Parent "GBI_10372-RA"; gene_name "GBI_10372";
Scaffold76	maker	exon	210394	210673	.	-	.	gene_id "GBI_10372"; transcript_id "GBI_10372-RA"; Parent "GBI_10372-RA"; gene_name "GBI_10372";
Scaffold76	maker	exon	211653	211716	.	-	.	gene_id "GBI_10372"; transcript_id "GBI_10372-RA"; Parent "GBI_10372-RA"; gene_name "GBI_10372";
Scaffold76	StringTie	transcript	183515	224599	.	-	.	gene_id "GBI_10372"; transcript_id "GBI_10372.3"; gene_name "GBI_10372"; oId "STRG.14240.1"; cmp_ref "GBI_10372-RA"; class_code "j"; tss_id "TSS33884";
Scaffold76	StringTie	exon	183515	183874	.	-	.	gene_id "GBI_10372"; transcript_id "GBI_10372.3"; exon_number "1";
Scaffold76	StringTie	exon	201718	201930	.	-	.	gene_id "GBI_10372"; transcript_id "GBI_10372.3"; exon_number "2";
Scaffold76	StringTie	exon	210394	210673	.	-	.	gene_id "GBI_10372"; transcript_id "GBI_10372.3"; exon_number "3";
Scaffold76	StringTie	exon	224573	224599	.	-	.	gene_id "GBI_10372"; transcript_id "GBI_10372.3"; exon_number "4";
Scaffold76	maker	CDS	179620	179620	.	-	1	gene_id "GBI_10372"; transcript_id "GBI_10372-RA"; Parent "GBI_10372-RA"; gene_name "GBI_10372";
Scaffold76	maker	CDS	180062	180213	.	-	0	gene_id "GBI_10372"; transcript_id "GBI_10372-RA"; Parent "GBI_10372-RA"; gene_name "GBI_10372";
Scaffold76	maker	CDS	183622	183874	.	-	1	gene_id "GBI_10372"; transcript_id "GBI_10372-RA"; Parent "GBI_10372-RA"; gene_name "GBI_10372";
Scaffold76	maker	CDS	201718	201930	.	-	1	gene_id "GBI_10372"; transcript_id "GBI_10372-RA"; Parent "GBI_10372-RA"; gene_name "GBI_10372";
Scaffold76	maker	CDS	210394	210673	.	-	2	gene_id "GBI_10372"; transcript_id "GBI_10372-RA"; Parent "GBI_10372-RA"; gene_name "GBI_10372";
Scaffold76	maker	CDS	211653	211716	.	-	0	gene_id "GBI_10372"; transcript_id "GBI_10372-RA"; Parent "GBI_10372-RA"; gene_name "GBI_10372";
Scaffold76	AGAT	three_prime_UTR	179467	179619	.	-	.	gene_id "GBI_10372"; transcript_id "GBI_10372-RA"; Parent "GBI_10372-RA"; gene_name "GBI_10372";
Scaffold76	AGAT	gene	191742	242918	.	+	.	gene_id "GBI_10373"; gene_name "GBI_10373";
Scaffold76	AGAT	transcript	191742	242918	.	+	.	gene_id "GBI_10373"; transcript_id "GBI_10373-RA"; Parent "GBI_10373"; gene_name "GBI_10373";
Scaffold76	maker	exon	191742	191900	.	+	.	gene_id "GBI_10373"; transcript_id "GBI_10373-RA"; Parent "GBI_10373-RA"; gene_name "GBI_10373";
Scaffold76	maker	exon	242856	242918	.	+	.	gene_id "GBI_10373"; transcript_id "GBI_10373-RA"; Parent "GBI_10373-RA"; gene_name "GBI_10373";
Scaffold76	maker	CDS	191775	191900	.	+	0	gene_id "GBI_10373"; transcript_id "GBI_10373-RA"; Parent "GBI_10373-RA"; gene_name "GBI_10373";
Scaffold76	maker	CDS	242856	242918	.	+	0	gene_id "GBI_10373"; transcript_id "GBI_10373-RA"; Parent "GBI_10373-RA"; gene_name "GBI_10373";
Scaffold76	AGAT	five_prime_UTR	191742	191774	.	+	.	gene_id "GBI_10373"; transcript_id "GBI_10373-RA"; Parent "GBI_10373-RA"; gene_name "GBI_10373";
Scaffold76	AGAT	gene	224860	393452	.	-	.	gene_id "GBI_10374"; gene_name "GBI_10374";
Scaffold76	StringTie	transcript	224860	336693	.	-	.	gene_id "GBI_10374"; transcript_id "GBI_10374.1"; gene_name "GBI_10374"; oId "STRG.14241.1"; cmp_ref "GBI_10374-RA"; class_code "j"; tss_id "TSS33885";
Scaffold76	StringTie	exon	224860	224907	.	-	.	gene_id "GBI_10374"; transcript_id "GBI_10374.1"; exon_number "1";
Scaffold76	StringTie	exon	261929	262179	.	-	.	gene_id "GBI_10374"; transcript_id "GBI_10374.1"; exon_number "2";
Scaffold76	StringTie	exon	336475	336693	.	-	.	gene_id "GBI_10374"; transcript_id "GBI_10374.1"; exon_number "3";
Scaffold76	AGAT	transcript	261940	393452	.	-	.	gene_id "GBI_10374"; transcript_id "GBI_10374-RA"; Parent "GBI_10374"; gene_name "GBI_10374";
Scaffold76	maker	exon	261940	262179	.	-	.	gene_id "GBI_10374"; transcript_id "GBI_10374-RA"; Parent "GBI_10374-RA"; gene_name "GBI_10374";
Scaffold76	maker	exon	336475	336692	.	-	.	gene_id "GBI_10374"; transcript_id "GBI_10374-RA"; Parent "GBI_10374-RA"; gene_name "GBI_10374";
Scaffold76	maker	exon	393356	393452	.	-	.	gene_id "GBI_10374"; transcript_id "GBI_10374-RA"; Parent "GBI_10374-RA"; gene_name "GBI_10374";
Scaffold76	maker	CDS	261940	262179	.	-	0	gene_id "GBI_10374"; transcript_id "GBI_10374-RA"; Parent "GBI_10374-RA"; gene_name "GBI_10374";
Scaffold76	maker	CDS	336475	336692	.	-	2	gene_id "GBI_10374"; transcript_id "GBI_10374-RA"; Parent "GBI_10374-RA"; gene_name "GBI_10374";
Scaffold76	maker	CDS	393356	393452	.	-	0	gene_id "GBI_10374"; transcript_id "GBI_10374-RA"; Parent "GBI_10374-RA"; gene_name "GBI_10374";
Scaffold76	AGAT	gene	437615	437686	.	+	.	gene_id "GBI_10375"; gene_name "GBI_10375";
Scaffold76	AGAT	transcript	437615	437686	.	+	.	gene_id "GBI_10375"; transcript_id "GBI_10375-RA"; Parent "GBI_10375"; gene_name "GBI_10375";
Scaffold76	maker	exon	437615	437686	.	+	.	gene_id "GBI_10375"; transcript_id "GBI_10375-RA"; Parent "GBI_10375-RA"; gene_name "GBI_10375";
Scaffold76	AGAT	gene	639088	769189	.	+	.	gene_id "GBI_10376"; gene_name "GBI_10376";
Scaffold76	AGAT	transcript	639088	769189	.	+	.	gene_id "GBI_10376"; transcript_id "GBI_10376-RA"; Parent "GBI_10376"; gene_name "GBI_10376";
Scaffold76	maker	exon	639088	639149	.	+	.	gene_id "GBI_10376"; transcript_id "GBI_10376-RA"; Parent "GBI_10376-RA"; gene_name "GBI_10376";
Scaffold76	maker	exon	716660	716715	.	+	.	gene_id "GBI_10376"; transcript_id "GBI_10376-RA"; Parent "GBI_10376-RA"; gene_name "GBI_10376";
Scaffold76	maker	exon	768408	768669	.	+	.	gene_id "GBI_10376"; transcript_id "GBI_10376-RA"; Parent "GBI_10376-RA"; gene_name "GBI_10376";
Scaffold76	maker	exon	769146	769189	.	+	.	gene_id "GBI_10376"; transcript_id "GBI_10376-RA"; Parent "GBI_10376-RA"; gene_name "GBI_10376";
Scaffold76	maker	CDS	716707	716715	.	+	0	gene_id "GBI_10376"; transcript_id "GBI_10376-RA"; Parent "GBI_10376-RA"; gene_name "GBI_10376";
Scaffold76	maker	CDS	768408	768669	.	+	0	gene_id "GBI_10376"; transcript_id "GBI_10376-RA"; Parent "GBI_10376-RA"; gene_name "GBI_10376";
Scaffold76	maker	CDS	769146	769189	.	+	2	gene_id "GBI_10376"; transcript_id "GBI_10376-RA"; Parent "GBI_10376-RA"; gene_name "GBI_10376";
Scaffold76	AGAT	five_prime_UTR	639088	639149	.	+	.	gene_id "GBI_10376"; transcript_id "GBI_10376-RA"; Parent "GBI_10376-RA"; gene_name "GBI_10376";
Scaffold76	AGAT	five_prime_UTR	716660	716706	.	+	.	gene_id "GBI_10376"; transcript_id "GBI_10376-RA"; Parent "GBI_10376-RA"; gene_name "GBI_10376";
Scaffold76	AGAT	gene	700256	707955	.	-	.	gene_id "GBI_10377"; gene_name "GBI_10377";
Scaffold76	AGAT	transcript	700256	705361	.	-	.	gene_id "GBI_10377"; transcript_id "GBI_10377-RA"; Parent "GBI_10377"; gene_name "GBI_10377";
Scaffold76	maker	exon	700256	701795	.	-	.	gene_id "GBI_10377"; transcript_id "GBI_10377-RA"; Parent "GBI_10377-RA"; gene_name "GBI_10377";
Scaffold76	maker	exon	705274	705361	.	-	.	gene_id "GBI_10377"; transcript_id "GBI_10377-RA"; Parent "GBI_10377-RA"; gene_name "GBI_10377";
Scaffold76	StringTie	transcript	700271	707955	.	-	.	gene_id "GBI_10377"; transcript_id "GBI_10377.2"; gene_name "GBI_10377"; oId "STRG.14258.1"; cmp_ref "GBI_10377-RA"; class_code "j"; tss_id "TSS33886";
Scaffold76	StringTie	exon	700271	701795	.	-	.	gene_id "GBI_10377"; transcript_id "GBI_10377.2"; exon_number "1";
Scaffold76	StringTie	exon	707863	707955	.	-	.	gene_id "GBI_10377"; transcript_id "GBI_10377.2"; exon_number "2";
Scaffold76	maker	CDS	701629	701795	.	-	2	gene_id "GBI_10377"; transcript_id "GBI_10377-RA"; Parent "GBI_10377-RA"; gene_name "GBI_10377";
Scaffold76	maker	CDS	705274	705361	.	-	0	gene_id "GBI_10377"; transcript_id "GBI_10377-RA"; Parent "GBI_10377-RA"; gene_name "GBI_10377";
Scaffold76	AGAT	three_prime_UTR	700256	701628	.	-	.	gene_id "GBI_10377"; transcript_id "GBI_10377-RA"; Parent "GBI_10377-RA"; gene_name "GBI_10377";
Scaffold76	AGAT	gene	770127	772447	.	+	.	gene_id "GBI_10378"; gene_name "GBI_10378";
Scaffold76	AGAT	transcript	770127	772447	.	+	.	gene_id "GBI_10378"; transcript_id "GBI_10378-RA"; Parent "GBI_10378"; gene_name "GBI_10378";
Scaffold76	maker	exon	770127	770131	.	+	.	gene_id "GBI_10378"; transcript_id "GBI_10378-RA"; Parent "GBI_10378-RA"; gene_name "GBI_10378";
Scaffold76	maker	exon	772018	772447	.	+	.	gene_id "GBI_10378"; transcript_id "GBI_10378-RA"; Parent "GBI_10378-RA"; gene_name "GBI_10378";
Scaffold76	maker	CDS	770127	770131	.	+	0	gene_id "GBI_10378"; transcript_id "GBI_10378-RA"; Parent "GBI_10378-RA"; gene_name "GBI_10378";
Scaffold76	maker	CDS	772018	772447	.	+	1	gene_id "GBI_10378"; transcript_id "GBI_10378-RA"; Parent "GBI_10378-RA"; gene_name "GBI_10378";
Scaffold76	AGAT	gene	796280	819086	.	-	.	gene_id "GBI_10379"; gene_name "GBI_10379";
Scaffold76	StringTie	transcript	796280	804933	.	-	.	gene_id "GBI_10379"; transcript_id "GBI_10379.1"; gene_name "GBI_10379"; oId "STRG.14261.1"; cmp_ref "GBI_10379-RA"; class_code "o"; tss_id "TSS33887";
Scaffold76	StringTie	exon	796280	797835	.	-	.	gene_id "GBI_10379"; transcript_id "GBI_10379.1"; exon_number "1";
Scaffold76	StringTie	exon	804705	804933	.	-	.	gene_id "GBI_10379"; transcript_id "GBI_10379.1"; exon_number "2";
Scaffold76	AGAT	transcript	804832	819086	.	-	.	gene_id "GBI_10379"; transcript_id "GBI_10379-RA"; Parent "GBI_10379"; gene_name "GBI_10379";
Scaffold76	maker	exon	804832	804928	.	-	.	gene_id "GBI_10379"; transcript_id "GBI_10379-RA"; Parent "GBI_10379-RA"; gene_name "GBI_10379";
Scaffold76	maker	exon	813695	813822	.	-	.	gene_id "GBI_10379"; transcript_id "GBI_10379-RA"; Parent "GBI_10379-RA"; gene_name "GBI_10379";
Scaffold76	maker	exon	817116	817259	.	-	.	gene_id "GBI_10379"; transcript_id "GBI_10379-RA"; Parent "GBI_10379-RA"; gene_name "GBI_10379";
Scaffold76	maker	exon	818047	818169	.	-	.	gene_id "GBI_10379"; transcript_id "GBI_10379-RA"; Parent "GBI_10379-RA"; gene_name "GBI_10379";
Scaffold76	maker	exon	818243	818444	.	-	.	gene_id "GBI_10379"; transcript_id "GBI_10379-RA"; Parent "GBI_10379-RA"; gene_name "GBI_10379";
Scaffold76	maker	exon	818527	819086	.	-	.	gene_id "GBI_10379"; transcript_id "GBI_10379-RA"; Parent "GBI_10379-RA"; gene_name "GBI_10379";
Scaffold76	maker	CDS	804832	804928	.	-	1	gene_id "GBI_10379"; transcript_id "GBI_10379-RA"; Parent "GBI_10379-RA"; gene_name "GBI_10379";
Scaffold76	maker	CDS	813695	813822	.	-	0	gene_id "GBI_10379"; transcript_id "GBI_10379-RA"; Parent "GBI_10379-RA"; gene_name "GBI_10379";
Scaffold76	maker	CDS	817116	817259	.	-	0	gene_id "GBI_10379"; transcript_id "GBI_10379-RA"; Parent "GBI_10379-RA"; gene_name "GBI_10379";
Scaffold76	maker	CDS	818047	818169	.	-	0	gene_id "GBI_10379"; transcript_id "GBI_10379-RA"; Parent "GBI_10379-RA"; gene_name "GBI_10379";
Scaffold76	maker	CDS	818243	818444	.	-	1	gene_id "GBI_10379"; transcript_id "GBI_10379-RA"; Parent "GBI_10379-RA"; gene_name "GBI_10379";
Scaffold76	maker	CDS	818527	818549	.	-	0	gene_id "GBI_10379"; transcript_id "GBI_10379-RA"; Parent "GBI_10379-RA"; gene_name "GBI_10379";
Scaffold76	AGAT	five_prime_UTR	818550	819086	.	-	.	gene_id "GBI_10379"; transcript_id "GBI_10379-RA"; Parent "GBI_10379-RA"; gene_name "GBI_10379";
Scaffold76	AGAT	gene	821401	830414	.	+	.	gene_id "GBI_10380"; gene_name "GBI_10380";
Scaffold76	AGAT	transcript	821401	830414	.	+	.	gene_id "GBI_10380"; transcript_id "GBI_10380-RA"; Parent "GBI_10380"; gene_name "GBI_10380";
Scaffold76	maker	exon	821401	822044	.	+	.	gene_id "GBI_10380"; transcript_id "GBI_10380-RA"; Parent "GBI_10380-RA"; gene_name "GBI_10380";
Scaffold76	maker	exon	822213	822370	.	+	.	gene_id "GBI_10380"; transcript_id "GBI_10380-RA"; Parent "GBI_10380-RA"; gene_name "GBI_10380";
Scaffold76	maker	exon	823154	823468	.	+	.	gene_id "GBI_10380"; transcript_id "GBI_10380-RA"; Parent "GBI_10380-RA"; gene_name "GBI_10380";
Scaffold76	maker	exon	825926	826033	.	+	.	gene_id "GBI_10380"; transcript_id "GBI_10380-RA"; Parent "GBI_10380-RA"; gene_name "GBI_10380";
Scaffold76	maker	exon	826112	826269	.	+	.	gene_id "GBI_10380"; transcript_id "GBI_10380-RA"; Parent "GBI_10380-RA"; gene_name "GBI_10380";
Scaffold76	maker	exon	827475	827676	.	+	.	gene_id "GBI_10380"; transcript_id "GBI_10380-RA"; Parent "GBI_10380-RA"; gene_name "GBI_10380";
Scaffold76	maker	exon	828456	830414	.	+	.	gene_id "GBI_10380"; transcript_id "GBI_10380-RA"; Parent "GBI_10380-RA"; gene_name "GBI_10380";
Scaffold76	StringTie	transcript	826351	828718	.	+	.	gene_id "GBI_10380"; transcript_id "GBI_10380.2"; gene_name "GBI_10380"; oId "STRG.14264.2"; cmp_ref "GBI_10380-RA"; class_code "j"; tss_id "TSS33798";
Scaffold76	StringTie	exon	826351	827676	.	+	.	gene_id "GBI_10380"; transcript_id "GBI_10380.2"; exon_number "1";
Scaffold76	StringTie	exon	828456	828718	.	+	.	gene_id "GBI_10380"; transcript_id "GBI_10380.2"; exon_number "2";
Scaffold76	maker	CDS	821981	822044	.	+	0	gene_id "GBI_10380"; transcript_id "GBI_10380-RA"; Parent "GBI_10380-RA"; gene_name "GBI_10380";
Scaffold76	maker	CDS	822213	822370	.	+	2	gene_id "GBI_10380"; transcript_id "GBI_10380-RA"; Parent "GBI_10380-RA"; gene_name "GBI_10380";
Scaffold76	maker	CDS	823154	823468	.	+	0	gene_id "GBI_10380"; transcript_id "GBI_10380-RA"; Parent "GBI_10380-RA"; gene_name "GBI_10380";
Scaffold76	maker	CDS	825926	826033	.	+	0	gene_id "GBI_10380"; transcript_id "GBI_10380-RA"; Parent "GBI_10380-RA"; gene_name "GBI_10380";
Scaffold76	maker	CDS	826112	826269	.	+	0	gene_id "GBI_10380"; transcript_id "GBI_10380-RA"; Parent "GBI_10380-RA"; gene_name "GBI_10380";
Scaffold76	maker	CDS	827475	827676	.	+	1	gene_id "GBI_10380"; transcript_id "GBI_10380-RA"; Parent "GBI_10380-RA"; gene_name "GBI_10380";
Scaffold76	maker	CDS	828456	828542	.	+	0	gene_id "GBI_10380"; transcript_id "GBI_10380-RA"; Parent "GBI_10380-RA"; gene_name "GBI_10380";
Scaffold76	AGAT	five_prime_UTR	821401	821980	.	+	.	gene_id "GBI_10380"; transcript_id "GBI_10380-RA"; Parent "GBI_10380-RA"; gene_name "GBI_10380";
Scaffold76	AGAT	three_prime_UTR	828543	830414	.	+	.	gene_id "GBI_10380"; transcript_id "GBI_10380-RA"; Parent "GBI_10380-RA"; gene_name "GBI_10380";
Scaffold76	AGAT	gene	828907	839127	.	-	.	gene_id "GBI_10381"; gene_name "GBI_10381";
Scaffold76	AGAT	transcript	828907	838615	.	-	.	gene_id "GBI_10381"; transcript_id "GBI_10381-RA"; Parent "GBI_10381"; gene_name "GBI_10381";
Scaffold76	maker	exon	828907	829269	.	-	.	gene_id "GBI_10381"; transcript_id "GBI_10381-RA"; Parent "GBI_10381-RA"; gene_name "GBI_10381";
Scaffold76	maker	exon	835283	835426	.	-	.	gene_id "GBI_10381"; transcript_id "GBI_10381-RA"; Parent "GBI_10381-RA"; gene_name "GBI_10381";
Scaffold76	maker	exon	835564	835672	.	-	.	gene_id "GBI_10381"; transcript_id "GBI_10381-RA"; Parent "GBI_10381-RA"; gene_name "GBI_10381";
Scaffold76	maker	exon	837257	837448	.	-	.	gene_id "GBI_10381"; transcript_id "GBI_10381-RA"; Parent "GBI_10381-RA"; gene_name "GBI_10381";
Scaffold76	maker	exon	837761	837926	.	-	.	gene_id "GBI_10381"; transcript_id "GBI_10381-RA"; Parent "GBI_10381-RA"; gene_name "GBI_10381";
Scaffold76	maker	exon	838022	838183	.	-	.	gene_id "GBI_10381"; transcript_id "GBI_10381-RA"; Parent "GBI_10381-RA"; gene_name "GBI_10381";
Scaffold76	maker	exon	838322	838615	.	-	.	gene_id "GBI_10381"; transcript_id "GBI_10381-RA"; Parent "GBI_10381-RA"; gene_name "GBI_10381";
Scaffold76	AGAT	transcript	828907	839127	.	-	.	gene_id "GBI_10381"; transcript_id "GBI_10381-RB"; Parent "GBI_10381"; gene_name "GBI_10381";
Scaffold76	maker	exon	828907	829269	.	-	.	gene_id "GBI_10381"; transcript_id "GBI_10381-RB"; Parent "GBI_10381-RB"; gene_name "GBI_10381"; previous_transcript_id "GBI_10381-RB";
Scaffold76	maker	exon	835283	835426	.	-	.	gene_id "GBI_10381"; transcript_id "GBI_10381-RB"; Parent "GBI_10381-RB"; gene_name "GBI_10381"; previous_transcript_id "GBI_10381-RB";
Scaffold76	maker	exon	835564	835672	.	-	.	gene_id "GBI_10381"; transcript_id "GBI_10381-RB"; Parent "GBI_10381-RB"; gene_name "GBI_10381"; previous_transcript_id "GBI_10381-RB";
Scaffold76	maker	exon	837257	837448	.	-	.	gene_id "GBI_10381"; transcript_id "GBI_10381-RB"; Parent "GBI_10381-RB"; gene_name "GBI_10381"; previous_transcript_id "GBI_10381-RB";
Scaffold76	maker	exon	837761	837926	.	-	.	gene_id "GBI_10381"; transcript_id "GBI_10381-RB"; Parent "GBI_10381-RB"; gene_name "GBI_10381"; previous_transcript_id "GBI_10381-RB";
Scaffold76	maker	exon	838022	838183	.	-	.	gene_id "GBI_10381"; transcript_id "GBI_10381-RB"; Parent "GBI_10381-RB"; gene_name "GBI_10381"; previous_transcript_id "GBI_10381-RB";
Scaffold76	maker	exon	838322	838422	.	-	.	gene_id "GBI_10381"; transcript_id "GBI_10381-RB"; Parent "GBI_10381-RB"; gene_name "GBI_10381"; previous_transcript_id "GBI_10381-RB";
Scaffold76	maker	exon	838543	838615	.	-	.	gene_id "GBI_10381"; transcript_id "GBI_10381-RB"; Parent "GBI_10381-RB"; gene_name "GBI_10381"; previous_transcript_id "GBI_10381-RB";
Scaffold76	maker	exon	838800	839127	.	-	.	gene_id "GBI_10381"; transcript_id "GBI_10381-RB"; Parent "GBI_10381-RB"; gene_name "GBI_10381"; previous_transcript_id "GBI_10381-RB";
Scaffold76	StringTie	transcript	830267	838615	.	-	.	gene_id "GBI_10381"; transcript_id "GBI_10381.3"; gene_name "GBI_10381"; oId "STRG.14265.3"; cmp_ref "GBI_10381-RB"; class_code "j"; tss_id "TSS33889";
Scaffold76	StringTie	exon	830267	833165	.	-	.	gene_id "GBI_10381"; transcript_id "GBI_10381.3"; exon_number "1";
Scaffold76	StringTie	exon	835283	835426	.	-	.	gene_id "GBI_10381"; transcript_id "GBI_10381.3"; exon_number "2";
Scaffold76	StringTie	exon	835564	835672	.	-	.	gene_id "GBI_10381"; transcript_id "GBI_10381.3"; exon_number "3";
Scaffold76	StringTie	exon	837257	837448	.	-	.	gene_id "GBI_10381"; transcript_id "GBI_10381.3"; exon_number "4";
Scaffold76	StringTie	exon	837761	837926	.	-	.	gene_id "GBI_10381"; transcript_id "GBI_10381.3"; exon_number "5";
Scaffold76	StringTie	exon	838022	838183	.	-	.	gene_id "GBI_10381"; transcript_id "GBI_10381.3"; exon_number "6";
Scaffold76	StringTie	exon	838322	838413	.	-	.	gene_id "GBI_10381"; transcript_id "GBI_10381.3"; exon_number "7";
Scaffold76	StringTie	exon	838543	838615	.	-	.	gene_id "GBI_10381"; transcript_id "GBI_10381.3"; exon_number "8";
Scaffold76	StringTie	transcript	832903	839127	.	-	.	gene_id "GBI_10381"; transcript_id "GBI_10381.4"; gene_name "GBI_10381"; oId "STRG.14265.4"; cmp_ref "GBI_10381-RB"; class_code "n"; tss_id "TSS33890";
Scaffold76	StringTie	exon	832903	833165	.	-	.	gene_id "GBI_10381"; transcript_id "GBI_10381.4"; exon_number "1";
Scaffold76	StringTie	exon	835283	835426	.	-	.	gene_id "GBI_10381"; transcript_id "GBI_10381.4"; exon_number "2";
Scaffold76	StringTie	exon	835564	835672	.	-	.	gene_id "GBI_10381"; transcript_id "GBI_10381.4"; exon_number "3";
Scaffold76	StringTie	exon	837257	837448	.	-	.	gene_id "GBI_10381"; transcript_id "GBI_10381.4"; exon_number "4";
Scaffold76	StringTie	exon	837761	837926	.	-	.	gene_id "GBI_10381"; transcript_id "GBI_10381.4"; exon_number "5";
Scaffold76	StringTie	exon	838022	838183	.	-	.	gene_id "GBI_10381"; transcript_id "GBI_10381.4"; exon_number "6";
Scaffold76	StringTie	exon	838322	838615	.	-	.	gene_id "GBI_10381"; transcript_id "GBI_10381.4"; exon_number "7";
Scaffold76	StringTie	exon	838800	839127	.	-	.	gene_id "GBI_10381"; transcript_id "GBI_10381.4"; exon_number "8";
Scaffold76	StringTie	transcript	834018	838871	.	-	.	gene_id "GBI_10381"; transcript_id "GBI_10381.5"; gene_name "GBI_10381"; oId "STRG.14265.5"; cmp_ref "GBI_10381-RB"; class_code "n"; tss_id "TSS33891";
Scaffold76	StringTie	exon	834018	835191	.	-	.	gene_id "GBI_10381"; transcript_id "GBI_10381.5"; exon_number "1";
Scaffold76	StringTie	exon	835283	835426	.	-	.	gene_id "GBI_10381"; transcript_id "GBI_10381.5"; exon_number "2";
Scaffold76	StringTie	exon	835564	835672	.	-	.	gene_id "GBI_10381"; transcript_id "GBI_10381.5"; exon_number "3";
Scaffold76	StringTie	exon	837257	837448	.	-	.	gene_id "GBI_10381"; transcript_id "GBI_10381.5"; exon_number "4";
Scaffold76	StringTie	exon	837761	837926	.	-	.	gene_id "GBI_10381"; transcript_id "GBI_10381.5"; exon_number "5";
Scaffold76	StringTie	exon	838022	838615	.	-	.	gene_id "GBI_10381"; transcript_id "GBI_10381.5"; exon_number "6";
Scaffold76	StringTie	exon	838800	838871	.	-	.	gene_id "GBI_10381"; transcript_id "GBI_10381.5"; exon_number "7";
Scaffold76	maker	CDS	828942	829269	.	-	1	gene_id "GBI_10381"; transcript_id "GBI_10381-RA"; Parent "GBI_10381-RA"; gene_name "GBI_10381";
Scaffold76	maker	CDS	835283	835426	.	-	1	gene_id "GBI_10381"; transcript_id "GBI_10381-RA"; Parent "GBI_10381-RA"; gene_name "GBI_10381";
Scaffold76	maker	CDS	835564	835672	.	-	2	gene_id "GBI_10381"; transcript_id "GBI_10381-RA"; Parent "GBI_10381-RA"; gene_name "GBI_10381";
Scaffold76	maker	CDS	837257	837448	.	-	2	gene_id "GBI_10381"; transcript_id "GBI_10381-RA"; Parent "GBI_10381-RA"; gene_name "GBI_10381";
Scaffold76	maker	CDS	837761	837926	.	-	0	gene_id "GBI_10381"; transcript_id "GBI_10381-RA"; Parent "GBI_10381-RA"; gene_name "GBI_10381";
Scaffold76	maker	CDS	838022	838183	.	-	0	gene_id "GBI_10381"; transcript_id "GBI_10381-RA"; Parent "GBI_10381-RA"; gene_name "GBI_10381";
Scaffold76	maker	CDS	838322	838327	.	-	0	gene_id "GBI_10381"; transcript_id "GBI_10381-RA"; Parent "GBI_10381-RA"; gene_name "GBI_10381";
Scaffold76	AGAT	five_prime_UTR	838328	838615	.	-	.	gene_id "GBI_10381"; transcript_id "GBI_10381-RA"; Parent "GBI_10381-RA"; gene_name "GBI_10381";
Scaffold76	AGAT	three_prime_UTR	828907	828941	.	-	.	gene_id "GBI_10381"; transcript_id "GBI_10381-RA"; Parent "GBI_10381-RA"; gene_name "GBI_10381";
Scaffold76	maker	CDS	828942	829269	.	-	1	gene_id "GBI_10381"; transcript_id "GBI_10381-RB"; Parent "GBI_10381-RB"; gene_name "GBI_10381"; previous_transcript_id "GBI_10381-RB";
Scaffold76	maker	CDS	835283	835426	.	-	1	gene_id "GBI_10381"; transcript_id "GBI_10381-RB"; Parent "GBI_10381-RB"; gene_name "GBI_10381"; previous_transcript_id "GBI_10381-RB";
Scaffold76	maker	CDS	835564	835672	.	-	2	gene_id "GBI_10381"; transcript_id "GBI_10381-RB"; Parent "GBI_10381-RB"; gene_name "GBI_10381"; previous_transcript_id "GBI_10381-RB";
Scaffold76	maker	CDS	837257	837448	.	-	2	gene_id "GBI_10381"; transcript_id "GBI_10381-RB"; Parent "GBI_10381-RB"; gene_name "GBI_10381"; previous_transcript_id "GBI_10381-RB";
Scaffold76	maker	CDS	837761	837926	.	-	0	gene_id "GBI_10381"; transcript_id "GBI_10381-RB"; Parent "GBI_10381-RB"; gene_name "GBI_10381"; previous_transcript_id "GBI_10381-RB";
Scaffold76	maker	CDS	838022	838183	.	-	0	gene_id "GBI_10381"; transcript_id "GBI_10381-RB"; Parent "GBI_10381-RB"; gene_name "GBI_10381"; previous_transcript_id "GBI_10381-RB";
Scaffold76	maker	CDS	838322	838422	.	-	2	gene_id "GBI_10381"; transcript_id "GBI_10381-RB"; Parent "GBI_10381-RB"; gene_name "GBI_10381"; previous_transcript_id "GBI_10381-RB";
Scaffold76	maker	CDS	838543	838615	.	-	0	gene_id "GBI_10381"; transcript_id "GBI_10381-RB"; Parent "GBI_10381-RB"; gene_name "GBI_10381"; previous_transcript_id "GBI_10381-RB";
Scaffold76	maker	CDS	838800	838862	.	-	0	gene_id "GBI_10381"; transcript_id "GBI_10381-RB"; Parent "GBI_10381-RB"; gene_name "GBI_10381"; previous_transcript_id "GBI_10381-RB";
Scaffold76	AGAT	five_prime_UTR	838863	839127	.	-	.	gene_id "GBI_10381"; transcript_id "GBI_10381-RB"; Parent "GBI_10381-RB"; gene_name "GBI_10381"; previous_transcript_id "GBI_10381-RB";
Scaffold76	AGAT	three_prime_UTR	828907	828941	.	-	.	gene_id "GBI_10381"; transcript_id "GBI_10381-RB"; Parent "GBI_10381-RB"; gene_name "GBI_10381"; previous_transcript_id "GBI_10381-RB";
Scaffold76	AGAT	gene	837149	870147	.	+	.	gene_id "GBI_10382"; gene_name "GBI_10382";
Scaffold76	AGAT	transcript	837149	856805	.	+	.	gene_id "GBI_10382"; transcript_id "GBI_10382-RA"; Parent "GBI_10382"; gene_name "GBI_10382";
Scaffold76	maker	exon	837149	837331	.	+	.	gene_id "GBI_10382"; transcript_id "GBI_10382-RA"; Parent "GBI_10382-RA"; gene_name "GBI_10382";
Scaffold76	maker	exon	839014	839188	.	+	.	gene_id "GBI_10382"; transcript_id "GBI_10382-RA"; Parent "GBI_10382-RA"; gene_name "GBI_10382";
Scaffold76	maker	exon	839290	839483	.	+	.	gene_id "GBI_10382"; transcript_id "GBI_10382-RA"; Parent "GBI_10382-RA"; gene_name "GBI_10382";
Scaffold76	maker	exon	839575	839698	.	+	.	gene_id "GBI_10382"; transcript_id "GBI_10382-RA"; Parent "GBI_10382-RA"; gene_name "GBI_10382";
Scaffold76	maker	exon	853790	854080	.	+	.	gene_id "GBI_10382"; transcript_id "GBI_10382-RA"; Parent "GBI_10382-RA"; gene_name "GBI_10382";
Scaffold76	maker	exon	856783	856805	.	+	.	gene_id "GBI_10382"; transcript_id "GBI_10382-RA"; Parent "GBI_10382-RA"; gene_name "GBI_10382";
Scaffold76	AGAT	transcript	837149	856805	.	+	.	gene_id "GBI_10382"; transcript_id "GBI_10382-RB"; Parent "GBI_10382"; gene_name "GBI_10382";
Scaffold76	maker	exon	837149	837331	.	+	.	gene_id "GBI_10382"; transcript_id "GBI_10382-RB"; Parent "GBI_10382-RB"; gene_name "GBI_10382"; previous_transcript_id "GBI_10382-RB";
Scaffold76	maker	exon	839014	839188	.	+	.	gene_id "GBI_10382"; transcript_id "GBI_10382-RB"; Parent "GBI_10382-RB"; gene_name "GBI_10382"; previous_transcript_id "GBI_10382-RB";
Scaffold76	maker	exon	839290	839483	.	+	.	gene_id "GBI_10382"; transcript_id "GBI_10382-RB"; Parent "GBI_10382-RB"; gene_name "GBI_10382"; previous_transcript_id "GBI_10382-RB";
Scaffold76	maker	exon	839575	839797	.	+	.	gene_id "GBI_10382"; transcript_id "GBI_10382-RB"; Parent "GBI_10382-RB"; gene_name "GBI_10382"; previous_transcript_id "GBI_10382-RB";
Scaffold76	maker	exon	853790	854080	.	+	.	gene_id "GBI_10382"; transcript_id "GBI_10382-RB"; Parent "GBI_10382-RB"; gene_name "GBI_10382"; previous_transcript_id "GBI_10382-RB";
Scaffold76	maker	exon	856783	856805	.	+	.	gene_id "GBI_10382"; transcript_id "GBI_10382-RB"; Parent "GBI_10382-RB"; gene_name "GBI_10382"; previous_transcript_id "GBI_10382-RB";
Scaffold76	AGAT	transcript	837149	870147	.	+	.	gene_id "GBI_10382"; transcript_id "GBI_10382-RC"; Parent "GBI_10382"; gene_name "GBI_10382";
Scaffold76	maker	exon	837149	837331	.	+	.	gene_id "GBI_10382"; transcript_id "GBI_10382-RC"; Parent "GBI_10382-RC"; gene_name "GBI_10382"; previous_transcript_id "GBI_10382-RC";
Scaffold76	maker	exon	839014	839188	.	+	.	gene_id "GBI_10382"; transcript_id "GBI_10382-RC"; Parent "GBI_10382-RC"; gene_name "GBI_10382"; previous_transcript_id "GBI_10382-RC";
Scaffold76	maker	exon	839290	839483	.	+	.	gene_id "GBI_10382"; transcript_id "GBI_10382-RC"; Parent "GBI_10382-RC"; gene_name "GBI_10382"; previous_transcript_id "GBI_10382-RC";
Scaffold76	maker	exon	839575	839797	.	+	.	gene_id "GBI_10382"; transcript_id "GBI_10382-RC"; Parent "GBI_10382-RC"; gene_name "GBI_10382"; previous_transcript_id "GBI_10382-RC";
Scaffold76	maker	exon	853790	854082	.	+	.	gene_id "GBI_10382"; transcript_id "GBI_10382-RC"; Parent "GBI_10382-RC"; gene_name "GBI_10382"; previous_transcript_id "GBI_10382-RC";
Scaffold76	maker	exon	856883	857107	.	+	.	gene_id "GBI_10382"; transcript_id "GBI_10382-RC"; Parent "GBI_10382-RC"; gene_name "GBI_10382"; previous_transcript_id "GBI_10382-RC";
Scaffold76	maker	exon	857193	857301	.	+	.	gene_id "GBI_10382"; transcript_id "GBI_10382-RC"; Parent "GBI_10382-RC"; gene_name "GBI_10382"; previous_transcript_id "GBI_10382-RC";
Scaffold76	maker	exon	857385	857572	.	+	.	gene_id "GBI_10382"; transcript_id "GBI_10382-RC"; Parent "GBI_10382-RC"; gene_name "GBI_10382"; previous_transcript_id "GBI_10382-RC";
Scaffold76	maker	exon	858618	858746	.	+	.	gene_id "GBI_10382"; transcript_id "GBI_10382-RC"; Parent "GBI_10382-RC"; gene_name "GBI_10382"; previous_transcript_id "GBI_10382-RC";
Scaffold76	maker	exon	866817	870147	.	+	.	gene_id "GBI_10382"; transcript_id "GBI_10382-RC"; Parent "GBI_10382-RC"; gene_name "GBI_10382"; previous_transcript_id "GBI_10382-RC";
Scaffold76	maker	CDS	837305	837331	.	+	0	gene_id "GBI_10382"; transcript_id "GBI_10382-RA"; Parent "GBI_10382-RA"; gene_name "GBI_10382";
Scaffold76	maker	CDS	839014	839188	.	+	0	gene_id "GBI_10382"; transcript_id "GBI_10382-RA"; Parent "GBI_10382-RA"; gene_name "GBI_10382";
Scaffold76	maker	CDS	839290	839483	.	+	2	gene_id "GBI_10382"; transcript_id "GBI_10382-RA"; Parent "GBI_10382-RA"; gene_name "GBI_10382";
Scaffold76	maker	CDS	839575	839698	.	+	0	gene_id "GBI_10382"; transcript_id "GBI_10382-RA"; Parent "GBI_10382-RA"; gene_name "GBI_10382";
Scaffold76	maker	CDS	853790	854080	.	+	2	gene_id "GBI_10382"; transcript_id "GBI_10382-RA"; Parent "GBI_10382-RA"; gene_name "GBI_10382";
Scaffold76	maker	CDS	856783	856805	.	+	2	gene_id "GBI_10382"; transcript_id "GBI_10382-RA"; Parent "GBI_10382-RA"; gene_name "GBI_10382";
Scaffold76	AGAT	five_prime_UTR	837149	837304	.	+	.	gene_id "GBI_10382"; transcript_id "GBI_10382-RA"; Parent "GBI_10382-RA"; gene_name "GBI_10382";
Scaffold76	maker	CDS	837305	837331	.	+	0	gene_id "GBI_10382"; transcript_id "GBI_10382-RB"; Parent "GBI_10382-RB"; gene_name "GBI_10382"; previous_transcript_id "GBI_10382-RB";
Scaffold76	maker	CDS	839014	839188	.	+	0	gene_id "GBI_10382"; transcript_id "GBI_10382-RB"; Parent "GBI_10382-RB"; gene_name "GBI_10382"; previous_transcript_id "GBI_10382-RB";
Scaffold76	maker	CDS	839290	839483	.	+	2	gene_id "GBI_10382"; transcript_id "GBI_10382-RB"; Parent "GBI_10382-RB"; gene_name "GBI_10382"; previous_transcript_id "GBI_10382-RB";
Scaffold76	maker	CDS	839575	839797	.	+	0	gene_id "GBI_10382"; transcript_id "GBI_10382-RB"; Parent "GBI_10382-RB"; gene_name "GBI_10382"; previous_transcript_id "GBI_10382-RB";
Scaffold76	maker	CDS	853790	854080	.	+	2	gene_id "GBI_10382"; transcript_id "GBI_10382-RB"; Parent "GBI_10382-RB"; gene_name "GBI_10382"; previous_transcript_id "GBI_10382-RB";
Scaffold76	maker	CDS	856783	856805	.	+	2	gene_id "GBI_10382"; transcript_id "GBI_10382-RB"; Parent "GBI_10382-RB"; gene_name "GBI_10382"; previous_transcript_id "GBI_10382-RB";
Scaffold76	AGAT	five_prime_UTR	837149	837304	.	+	.	gene_id "GBI_10382"; transcript_id "GBI_10382-RB"; Parent "GBI_10382-RB"; gene_name "GBI_10382"; previous_transcript_id "GBI_10382-RB";
Scaffold76	maker	CDS	837305	837331	.	+	0	gene_id "GBI_10382"; transcript_id "GBI_10382-RC"; Parent "GBI_10382-RC"; gene_name "GBI_10382"; previous_transcript_id "GBI_10382-RC";
Scaffold76	maker	CDS	839014	839188	.	+	0	gene_id "GBI_10382"; transcript_id "GBI_10382-RC"; Parent "GBI_10382-RC"; gene_name "GBI_10382"; previous_transcript_id "GBI_10382-RC";
Scaffold76	maker	CDS	839290	839483	.	+	2	gene_id "GBI_10382"; transcript_id "GBI_10382-RC"; Parent "GBI_10382-RC"; gene_name "GBI_10382"; previous_transcript_id "GBI_10382-RC";
Scaffold76	maker	CDS	839575	839797	.	+	0	gene_id "GBI_10382"; transcript_id "GBI_10382-RC"; Parent "GBI_10382-RC"; gene_name "GBI_10382"; previous_transcript_id "GBI_10382-RC";
Scaffold76	maker	CDS	853790	854082	.	+	2	gene_id "GBI_10382"; transcript_id "GBI_10382-RC"; Parent "GBI_10382-RC"; gene_name "GBI_10382"; previous_transcript_id "GBI_10382-RC";
Scaffold76	maker	CDS	856883	856891	.	+	0	gene_id "GBI_10382"; transcript_id "GBI_10382-RC"; Parent "GBI_10382-RC"; gene_name "GBI_10382"; previous_transcript_id "GBI_10382-RC";
Scaffold76	AGAT	five_prime_UTR	837149	837304	.	+	.	gene_id "GBI_10382"; transcript_id "GBI_10382-RC"; Parent "GBI_10382-RC"; gene_name "GBI_10382"; previous_transcript_id "GBI_10382-RC";
Scaffold76	AGAT	three_prime_UTR	856892	857107	.	+	.	gene_id "GBI_10382"; transcript_id "GBI_10382-RC"; Parent "GBI_10382-RC"; gene_name "GBI_10382"; previous_transcript_id "GBI_10382-RC";
Scaffold76	AGAT	three_prime_UTR	857193	857301	.	+	.	gene_id "GBI_10382"; transcript_id "GBI_10382-RC"; Parent "GBI_10382-RC"; gene_name "GBI_10382"; previous_transcript_id "GBI_10382-RC";
Scaffold76	AGAT	three_prime_UTR	857385	857572	.	+	.	gene_id "GBI_10382"; transcript_id "GBI_10382-RC"; Parent "GBI_10382-RC"; gene_name "GBI_10382"; previous_transcript_id "GBI_10382-RC";
Scaffold76	AGAT	three_prime_UTR	858618	858746	.	+	.	gene_id "GBI_10382"; transcript_id "GBI_10382-RC"; Parent "GBI_10382-RC"; gene_name "GBI_10382"; previous_transcript_id "GBI_10382-RC";
Scaffold76	AGAT	three_prime_UTR	866817	870147	.	+	.	gene_id "GBI_10382"; transcript_id "GBI_10382-RC"; Parent "GBI_10382-RC"; gene_name "GBI_10382"; previous_transcript_id "GBI_10382-RC";
Scaffold76	AGAT	transcript	855987	861101	.	+	.	gene_id "GBI_10382"; transcript_id "GBI_10382-RD"; Parent "GBI_10382"; gene_name "GBI_10382";
Scaffold76	maker	exon	855987	856123	.	+	.	gene_id "GBI_10382"; transcript_id "GBI_10382-RD"; Parent "GBI_10382-RD"; gene_name "GBI_10382"; previous_transcript_id "GBI_10382-RD";
Scaffold76	maker	exon	856487	856793	.	+	.	gene_id "GBI_10382"; transcript_id "GBI_10382-RD"; Parent "GBI_10382-RD"; gene_name "GBI_10382"; previous_transcript_id "GBI_10382-RD";
Scaffold76	maker	exon	856880	857107	.	+	.	gene_id "GBI_10382"; transcript_id "GBI_10382-RD"; Parent "GBI_10382-RD"; gene_name "GBI_10382"; previous_transcript_id "GBI_10382-RD";
Scaffold76	maker	exon	857193	857301	.	+	.	gene_id "GBI_10382"; transcript_id "GBI_10382-RD"; Parent "GBI_10382-RD"; gene_name "GBI_10382"; previous_transcript_id "GBI_10382-RD";
Scaffold76	maker	exon	857385	857572	.	+	.	gene_id "GBI_10382"; transcript_id "GBI_10382-RD"; Parent "GBI_10382-RD"; gene_name "GBI_10382"; previous_transcript_id "GBI_10382-RD";
Scaffold76	maker	exon	858618	858746	.	+	.	gene_id "GBI_10382"; transcript_id "GBI_10382-RD"; Parent "GBI_10382-RD"; gene_name "GBI_10382"; previous_transcript_id "GBI_10382-RD";
Scaffold76	maker	exon	861039	861101	.	+	.	gene_id "GBI_10382"; transcript_id "GBI_10382-RD"; Parent "GBI_10382-RD"; gene_name "GBI_10382"; previous_transcript_id "GBI_10382-RD";
Scaffold76	AGAT	transcript	855987	870147	.	+	.	gene_id "GBI_10382"; transcript_id "GBI_10382-RE"; Parent "GBI_10382"; gene_name "GBI_10382";
Scaffold76	maker	exon	855987	856123	.	+	.	gene_id "GBI_10382"; transcript_id "GBI_10382-RE"; Parent "GBI_10382-RE"; gene_name "GBI_10382"; previous_transcript_id "GBI_10382-RE";
Scaffold76	maker	exon	856487	856793	.	+	.	gene_id "GBI_10382"; transcript_id "GBI_10382-RE"; Parent "GBI_10382-RE"; gene_name "GBI_10382"; previous_transcript_id "GBI_10382-RE";
Scaffold76	maker	exon	856880	857107	.	+	.	gene_id "GBI_10382"; transcript_id "GBI_10382-RE"; Parent "GBI_10382-RE"; gene_name "GBI_10382"; previous_transcript_id "GBI_10382-RE";
Scaffold76	maker	exon	857193	857301	.	+	.	gene_id "GBI_10382"; transcript_id "GBI_10382-RE"; Parent "GBI_10382-RE"; gene_name "GBI_10382"; previous_transcript_id "GBI_10382-RE";
Scaffold76	maker	exon	857385	857572	.	+	.	gene_id "GBI_10382"; transcript_id "GBI_10382-RE"; Parent "GBI_10382-RE"; gene_name "GBI_10382"; previous_transcript_id "GBI_10382-RE";
Scaffold76	maker	exon	858618	858746	.	+	.	gene_id "GBI_10382"; transcript_id "GBI_10382-RE"; Parent "GBI_10382-RE"; gene_name "GBI_10382"; previous_transcript_id "GBI_10382-RE";
Scaffold76	maker	exon	866817	870147	.	+	.	gene_id "GBI_10382"; transcript_id "GBI_10382-RE"; Parent "GBI_10382-RE"; gene_name "GBI_10382"; previous_transcript_id "GBI_10382-RE";
Scaffold76	maker	CDS	856919	857107	.	+	0	gene_id "GBI_10382"; transcript_id "GBI_10382-RD"; Parent "GBI_10382-RD"; gene_name "GBI_10382"; previous_transcript_id "GBI_10382-RD";
Scaffold76	maker	CDS	857193	857301	.	+	0	gene_id "GBI_10382"; transcript_id "GBI_10382-RD"; Parent "GBI_10382-RD"; gene_name "GBI_10382"; previous_transcript_id "GBI_10382-RD";
Scaffold76	maker	CDS	857385	857572	.	+	2	gene_id "GBI_10382"; transcript_id "GBI_10382-RD"; Parent "GBI_10382-RD"; gene_name "GBI_10382"; previous_transcript_id "GBI_10382-RD";
Scaffold76	maker	CDS	858618	858746	.	+	0	gene_id "GBI_10382"; transcript_id "GBI_10382-RD"; Parent "GBI_10382-RD"; gene_name "GBI_10382"; previous_transcript_id "GBI_10382-RD";
Scaffold76	maker	CDS	861039	861101	.	+	0	gene_id "GBI_10382"; transcript_id "GBI_10382-RD"; Parent "GBI_10382-RD"; gene_name "GBI_10382"; previous_transcript_id "GBI_10382-RD";
Scaffold76	AGAT	five_prime_UTR	855987	856123	.	+	.	gene_id "GBI_10382"; transcript_id "GBI_10382-RD"; Parent "GBI_10382-RD"; gene_name "GBI_10382"; previous_transcript_id "GBI_10382-RD";
Scaffold76	AGAT	five_prime_UTR	856487	856793	.	+	.	gene_id "GBI_10382"; transcript_id "GBI_10382-RD"; Parent "GBI_10382-RD"; gene_name "GBI_10382"; previous_transcript_id "GBI_10382-RD";
Scaffold76	AGAT	five_prime_UTR	856880	856918	.	+	.	gene_id "GBI_10382"; transcript_id "GBI_10382-RD"; Parent "GBI_10382-RD"; gene_name "GBI_10382"; previous_transcript_id "GBI_10382-RD";
Scaffold76	maker	CDS	856919	857107	.	+	0	gene_id "GBI_10382"; transcript_id "GBI_10382-RE"; Parent "GBI_10382-RE"; gene_name "GBI_10382"; previous_transcript_id "GBI_10382-RE";
Scaffold76	maker	CDS	857193	857301	.	+	0	gene_id "GBI_10382"; transcript_id "GBI_10382-RE"; Parent "GBI_10382-RE"; gene_name "GBI_10382"; previous_transcript_id "GBI_10382-RE";
Scaffold76	maker	CDS	857385	857572	.	+	2	gene_id "GBI_10382"; transcript_id "GBI_10382-RE"; Parent "GBI_10382-RE"; gene_name "GBI_10382"; previous_transcript_id "GBI_10382-RE";
Scaffold76	maker	CDS	858618	858746	.	+	0	gene_id "GBI_10382"; transcript_id "GBI_10382-RE"; Parent "GBI_10382-RE"; gene_name "GBI_10382"; previous_transcript_id "GBI_10382-RE";
Scaffold76	maker	CDS	866817	866846	.	+	0	gene_id "GBI_10382"; transcript_id "GBI_10382-RE"; Parent "GBI_10382-RE"; gene_name "GBI_10382"; previous_transcript_id "GBI_10382-RE";
Scaffold76	AGAT	five_prime_UTR	855987	856123	.	+	.	gene_id "GBI_10382"; transcript_id "GBI_10382-RE"; Parent "GBI_10382-RE"; gene_name "GBI_10382"; previous_transcript_id "GBI_10382-RE";
Scaffold76	AGAT	five_prime_UTR	856487	856793	.	+	.	gene_id "GBI_10382"; transcript_id "GBI_10382-RE"; Parent "GBI_10382-RE"; gene_name "GBI_10382"; previous_transcript_id "GBI_10382-RE";
Scaffold76	AGAT	five_prime_UTR	856880	856918	.	+	.	gene_id "GBI_10382"; transcript_id "GBI_10382-RE"; Parent "GBI_10382-RE"; gene_name "GBI_10382"; previous_transcript_id "GBI_10382-RE";
Scaffold76	AGAT	three_prime_UTR	866847	870147	.	+	.	gene_id "GBI_10382"; transcript_id "GBI_10382-RE"; Parent "GBI_10382-RE"; gene_name "GBI_10382"; previous_transcript_id "GBI_10382-RE";
Scaffold76	StringTie	transcript	856055	867080	.	+	.	gene_id "GBI_10382"; transcript_id "GBI_10382.6"; gene_name "GBI_10382"; oId "STRG.14269.2"; cmp_ref "GBI_10382-RE"; class_code "m"; tss_id "TSS33799";
Scaffold76	StringTie	exon	856055	856123	.	+	.	gene_id "GBI_10382"; transcript_id "GBI_10382.6"; exon_number "1";
Scaffold76	StringTie	exon	856487	857107	.	+	.	gene_id "GBI_10382"; transcript_id "GBI_10382.6"; exon_number "2";
Scaffold76	StringTie	exon	857193	857301	.	+	.	gene_id "GBI_10382"; transcript_id "GBI_10382.6"; exon_number "3";
Scaffold76	StringTie	exon	857385	857572	.	+	.	gene_id "GBI_10382"; transcript_id "GBI_10382.6"; exon_number "4";
Scaffold76	StringTie	exon	858618	858746	.	+	.	gene_id "GBI_10382"; transcript_id "GBI_10382.6"; exon_number "5";
Scaffold76	StringTie	exon	866817	867080	.	+	.	gene_id "GBI_10382"; transcript_id "GBI_10382.6"; exon_number "6";
Scaffold76	AGAT	transcript	856306	870147	.	+	.	gene_id "GBI_10382"; transcript_id "GBI_10382-RF"; Parent "GBI_10382"; gene_name "GBI_10382";
Scaffold76	maker	exon	856306	857107	.	+	.	gene_id "GBI_10382"; transcript_id "GBI_10382-RF"; Parent "GBI_10382-RF"; gene_name "GBI_10382"; previous_transcript_id "GBI_10382-RF";
Scaffold76	maker	exon	857193	857301	.	+	.	gene_id "GBI_10382"; transcript_id "GBI_10382-RF"; Parent "GBI_10382-RF"; gene_name "GBI_10382"; previous_transcript_id "GBI_10382-RF";
Scaffold76	maker	exon	857385	857572	.	+	.	gene_id "GBI_10382"; transcript_id "GBI_10382-RF"; Parent "GBI_10382-RF"; gene_name "GBI_10382"; previous_transcript_id "GBI_10382-RF";
Scaffold76	maker	exon	858618	858746	.	+	.	gene_id "GBI_10382"; transcript_id "GBI_10382-RF"; Parent "GBI_10382-RF"; gene_name "GBI_10382"; previous_transcript_id "GBI_10382-RF";
Scaffold76	maker	exon	866817	870147	.	+	.	gene_id "GBI_10382"; transcript_id "GBI_10382-RF"; Parent "GBI_10382-RF"; gene_name "GBI_10382"; previous_transcript_id "GBI_10382-RF";
Scaffold76	maker	CDS	856919	857107	.	+	0	gene_id "GBI_10382"; transcript_id "GBI_10382-RF"; Parent "GBI_10382-RF"; gene_name "GBI_10382"; previous_transcript_id "GBI_10382-RF";
Scaffold76	maker	CDS	857193	857301	.	+	0	gene_id "GBI_10382"; transcript_id "GBI_10382-RF"; Parent "GBI_10382-RF"; gene_name "GBI_10382"; previous_transcript_id "GBI_10382-RF";
Scaffold76	maker	CDS	857385	857572	.	+	2	gene_id "GBI_10382"; transcript_id "GBI_10382-RF"; Parent "GBI_10382-RF"; gene_name "GBI_10382"; previous_transcript_id "GBI_10382-RF";
Scaffold76	maker	CDS	858618	858746	.	+	0	gene_id "GBI_10382"; transcript_id "GBI_10382-RF"; Parent "GBI_10382-RF"; gene_name "GBI_10382"; previous_transcript_id "GBI_10382-RF";
Scaffold76	maker	CDS	866817	866846	.	+	0	gene_id "GBI_10382"; transcript_id "GBI_10382-RF"; Parent "GBI_10382-RF"; gene_name "GBI_10382"; previous_transcript_id "GBI_10382-RF";
Scaffold76	AGAT	five_prime_UTR	856306	856918	.	+	.	gene_id "GBI_10382"; transcript_id "GBI_10382-RF"; Parent "GBI_10382-RF"; gene_name "GBI_10382"; previous_transcript_id "GBI_10382-RF";
Scaffold76	AGAT	three_prime_UTR	866847	870147	.	+	.	gene_id "GBI_10382"; transcript_id "GBI_10382-RF"; Parent "GBI_10382-RF"; gene_name "GBI_10382"; previous_transcript_id "GBI_10382-RF";
Scaffold76	AGAT	gene	848047	848125	.	-	.	gene_id "GBI_10383"; gene_name "GBI_10383";
Scaffold76	AGAT	transcript	848047	848125	.	-	.	gene_id "GBI_10383"; transcript_id "GBI_10383-RA"; Parent "GBI_10383"; gene_name "GBI_10383";
Scaffold76	maker	exon	848047	848125	.	-	.	gene_id "GBI_10383"; transcript_id "GBI_10383-RA"; Parent "GBI_10383-RA"; gene_name "GBI_10383";
Scaffold76	AGAT	gene	852597	856995	.	-	.	gene_id "GBI_10384"; gene_name "GBI_10384";
Scaffold76	StringTie	transcript	852597	856024	.	-	.	gene_id "GBI_10384"; transcript_id "GBI_10384.1"; gene_name "GBI_10384"; oId "STRG.14268.1"; cmp_ref "GBI_10384-RA"; class_code "n"; tss_id "TSS33893";
Scaffold76	StringTie	exon	852597	855870	.	-	.	gene_id "GBI_10384"; transcript_id "GBI_10384.1"; exon_number "1";
Scaffold76	StringTie	exon	855956	856024	.	-	.	gene_id "GBI_10384"; transcript_id "GBI_10384.1"; exon_number "2";
Scaffold76	StringTie	transcript	854013	856024	.	-	.	gene_id "GBI_10384"; transcript_id "GBI_10384.2"; gene_name "GBI_10384"; oId "STRG.14268.2"; cmp_ref "GBI_10384-RA"; class_code "j"; tss_id "TSS33893";
Scaffold76	StringTie	exon	854013	855466	.	-	.	gene_id "GBI_10384"; transcript_id "GBI_10384.2"; exon_number "1";
Scaffold76	StringTie	exon	855638	855870	.	-	.	gene_id "GBI_10384"; transcript_id "GBI_10384.2"; exon_number "2";
Scaffold76	StringTie	exon	855956	856024	.	-	.	gene_id "GBI_10384"; transcript_id "GBI_10384.2"; exon_number "3";
Scaffold76	AGAT	transcript	854677	856995	.	-	.	gene_id "GBI_10384"; transcript_id "GBI_10384-RA"; Parent "GBI_10384"; gene_name "GBI_10384";
Scaffold76	maker	exon	854677	855466	.	-	.	gene_id "GBI_10384"; transcript_id "GBI_10384-RA"; Parent "GBI_10384-RA"; gene_name "GBI_10384";
Scaffold76	maker	exon	855638	855870	.	-	.	gene_id "GBI_10384"; transcript_id "GBI_10384-RA"; Parent "GBI_10384-RA"; gene_name "GBI_10384";
Scaffold76	maker	exon	856487	856995	.	-	.	gene_id "GBI_10384"; transcript_id "GBI_10384-RA"; Parent "GBI_10384-RA"; gene_name "GBI_10384";
Scaffold76	maker	CDS	855403	855466	.	-	1	gene_id "GBI_10384"; transcript_id "GBI_10384-RA"; Parent "GBI_10384-RA"; gene_name "GBI_10384";
Scaffold76	maker	CDS	855638	855870	.	-	0	gene_id "GBI_10384"; transcript_id "GBI_10384-RA"; Parent "GBI_10384-RA"; gene_name "GBI_10384";
Scaffold76	maker	CDS	856487	856633	.	-	0	gene_id "GBI_10384"; transcript_id "GBI_10384-RA"; Parent "GBI_10384-RA"; gene_name "GBI_10384";
Scaffold76	AGAT	five_prime_UTR	856634	856995	.	-	.	gene_id "GBI_10384"; transcript_id "GBI_10384-RA"; Parent "GBI_10384-RA"; gene_name "GBI_10384";
Scaffold76	AGAT	three_prime_UTR	854677	855402	.	-	.	gene_id "GBI_10384"; transcript_id "GBI_10384-RA"; Parent "GBI_10384-RA"; gene_name "GBI_10384";
Scaffold76	AGAT	gene	868841	870199	.	-	.	gene_id "GBI_10385"; gene_name "GBI_10385";
Scaffold76	AGAT	transcript	868841	870199	.	-	.	gene_id "GBI_10385"; transcript_id "GBI_10385-RA"; Parent "GBI_10385"; gene_name "GBI_10385";
Scaffold76	maker	exon	868841	869494	.	-	.	gene_id "GBI_10385"; transcript_id "GBI_10385-RA"; Parent "GBI_10385-RA"; gene_name "GBI_10385";
Scaffold76	maker	exon	869570	869732	.	-	.	gene_id "GBI_10385"; transcript_id "GBI_10385-RA"; Parent "GBI_10385-RA"; gene_name "GBI_10385";
Scaffold76	maker	exon	869815	870199	.	-	.	gene_id "GBI_10385"; transcript_id "GBI_10385-RA"; Parent "GBI_10385-RA"; gene_name "GBI_10385";
Scaffold76	maker	CDS	869348	869494	.	-	0	gene_id "GBI_10385"; transcript_id "GBI_10385-RA"; Parent "GBI_10385-RA"; gene_name "GBI_10385";
Scaffold76	maker	CDS	869570	869732	.	-	1	gene_id "GBI_10385"; transcript_id "GBI_10385-RA"; Parent "GBI_10385-RA"; gene_name "GBI_10385";
Scaffold76	maker	CDS	869815	869882	.	-	0	gene_id "GBI_10385"; transcript_id "GBI_10385-RA"; Parent "GBI_10385-RA"; gene_name "GBI_10385";
Scaffold76	AGAT	five_prime_UTR	869883	870199	.	-	.	gene_id "GBI_10385"; transcript_id "GBI_10385-RA"; Parent "GBI_10385-RA"; gene_name "GBI_10385";
Scaffold76	AGAT	three_prime_UTR	868841	869347	.	-	.	gene_id "GBI_10385"; transcript_id "GBI_10385-RA"; Parent "GBI_10385-RA"; gene_name "GBI_10385";
Scaffold76	AGAT	gene	870550	876065	.	+	.	gene_id "GBI_10386"; gene_name "GBI_10386";
Scaffold76	AGAT	transcript	870550	876065	.	+	.	gene_id "GBI_10386"; transcript_id "GBI_10386-RA"; Parent "GBI_10386"; gene_name "GBI_10386";
Scaffold76	maker	exon	870550	870773	.	+	.	gene_id "GBI_10386"; transcript_id "GBI_10386-RA"; Parent "GBI_10386-RA"; gene_name "GBI_10386";
Scaffold76	maker	exon	870856	870890	.	+	.	gene_id "GBI_10386"; transcript_id "GBI_10386-RA"; Parent "GBI_10386-RA"; gene_name "GBI_10386";
Scaffold76	maker	exon	870965	871023	.	+	.	gene_id "GBI_10386"; transcript_id "GBI_10386-RA"; Parent "GBI_10386-RA"; gene_name "GBI_10386";
Scaffold76	maker	exon	871096	871229	.	+	.	gene_id "GBI_10386"; transcript_id "GBI_10386-RA"; Parent "GBI_10386-RA"; gene_name "GBI_10386";
Scaffold76	maker	exon	875301	876065	.	+	.	gene_id "GBI_10386"; transcript_id "GBI_10386-RA"; Parent "GBI_10386-RA"; gene_name "GBI_10386";
Scaffold76	maker	CDS	870765	870773	.	+	0	gene_id "GBI_10386"; transcript_id "GBI_10386-RA"; Parent "GBI_10386-RA"; gene_name "GBI_10386";
Scaffold76	maker	CDS	870856	870890	.	+	0	gene_id "GBI_10386"; transcript_id "GBI_10386-RA"; Parent "GBI_10386-RA"; gene_name "GBI_10386";
Scaffold76	maker	CDS	870965	871023	.	+	1	gene_id "GBI_10386"; transcript_id "GBI_10386-RA"; Parent "GBI_10386-RA"; gene_name "GBI_10386";
Scaffold76	maker	CDS	871096	871229	.	+	2	gene_id "GBI_10386"; transcript_id "GBI_10386-RA"; Parent "GBI_10386-RA"; gene_name "GBI_10386";
Scaffold76	maker	CDS	875301	875438	.	+	0	gene_id "GBI_10386"; transcript_id "GBI_10386-RA"; Parent "GBI_10386-RA"; gene_name "GBI_10386";
Scaffold76	AGAT	five_prime_UTR	870550	870764	.	+	.	gene_id "GBI_10386"; transcript_id "GBI_10386-RA"; Parent "GBI_10386-RA"; gene_name "GBI_10386";
Scaffold76	AGAT	three_prime_UTR	875439	876065	.	+	.	gene_id "GBI_10386"; transcript_id "GBI_10386-RA"; Parent "GBI_10386-RA"; gene_name "GBI_10386";
Scaffold76	AGAT	gene	872220	896955	.	-	.	gene_id "GBI_10387"; gene_name "GBI_10387";
Scaffold76	StringTie	transcript	872220	889446	.	-	.	gene_id "GBI_10387"; transcript_id "GBI_10387.1"; gene_name "GBI_10387"; oId "STRG.14272.1"; cmp_ref "GBI_10387-RA"; class_code "j"; tss_id "TSS33895";
Scaffold76	StringTie	exon	872220	873758	.	-	.	gene_id "GBI_10387"; transcript_id "GBI_10387.1"; exon_number "1";
Scaffold76	StringTie	exon	874065	878626	.	-	.	gene_id "GBI_10387"; transcript_id "GBI_10387.1"; exon_number "2";
Scaffold76	StringTie	exon	878729	878867	.	-	.	gene_id "GBI_10387"; transcript_id "GBI_10387.1"; exon_number "3";
Scaffold76	StringTie	exon	883474	883599	.	-	.	gene_id "GBI_10387"; transcript_id "GBI_10387.1"; exon_number "4";
Scaffold76	StringTie	exon	887689	888023	.	-	.	gene_id "GBI_10387"; transcript_id "GBI_10387.1"; exon_number "5";
Scaffold76	StringTie	exon	889388	889446	.	-	.	gene_id "GBI_10387"; transcript_id "GBI_10387.1"; exon_number "6";
Scaffold76	StringTie	transcript	875754	896955	.	-	.	gene_id "GBI_10387"; transcript_id "GBI_10387.2"; gene_name "GBI_10387"; oId "STRG.14272.2"; cmp_ref "GBI_10387-RA"; class_code "j"; tss_id "TSS33896";
Scaffold76	StringTie	exon	875754	878626	.	-	.	gene_id "GBI_10387"; transcript_id "GBI_10387.2"; exon_number "1";
Scaffold76	StringTie	exon	878729	878867	.	-	.	gene_id "GBI_10387"; transcript_id "GBI_10387.2"; exon_number "2";
Scaffold76	StringTie	exon	883474	883599	.	-	.	gene_id "GBI_10387"; transcript_id "GBI_10387.2"; exon_number "3";
Scaffold76	StringTie	exon	887689	888023	.	-	.	gene_id "GBI_10387"; transcript_id "GBI_10387.2"; exon_number "4";
Scaffold76	StringTie	exon	889388	889708	.	-	.	gene_id "GBI_10387"; transcript_id "GBI_10387.2"; exon_number "5";
Scaffold76	StringTie	exon	896758	896955	.	-	.	gene_id "GBI_10387"; transcript_id "GBI_10387.2"; exon_number "6";
Scaffold76	AGAT	transcript	878066	896952	.	-	.	gene_id "GBI_10387"; transcript_id "GBI_10387-RA"; Parent "GBI_10387"; gene_name "GBI_10387";
Scaffold76	maker	exon	878066	878626	.	-	.	gene_id "GBI_10387"; transcript_id "GBI_10387-RA"; Parent "GBI_10387-RA"; gene_name "GBI_10387";
Scaffold76	maker	exon	878729	878867	.	-	.	gene_id "GBI_10387"; transcript_id "GBI_10387-RA"; Parent "GBI_10387-RA"; gene_name "GBI_10387";
Scaffold76	maker	exon	883474	883552	.	-	.	gene_id "GBI_10387"; transcript_id "GBI_10387-RA"; Parent "GBI_10387-RA"; gene_name "GBI_10387";
Scaffold76	maker	exon	889453	889708	.	-	.	gene_id "GBI_10387"; transcript_id "GBI_10387-RA"; Parent "GBI_10387-RA"; gene_name "GBI_10387";
Scaffold76	maker	exon	896758	896952	.	-	.	gene_id "GBI_10387"; transcript_id "GBI_10387-RA"; Parent "GBI_10387-RA"; gene_name "GBI_10387";
Scaffold76	maker	CDS	878749	878867	.	-	2	gene_id "GBI_10387"; transcript_id "GBI_10387-RA"; Parent "GBI_10387-RA"; gene_name "GBI_10387";
Scaffold76	maker	CDS	883474	883552	.	-	0	gene_id "GBI_10387"; transcript_id "GBI_10387-RA"; Parent "GBI_10387-RA"; gene_name "GBI_10387";
Scaffold76	maker	CDS	889453	889708	.	-	1	gene_id "GBI_10387"; transcript_id "GBI_10387-RA"; Parent "GBI_10387-RA"; gene_name "GBI_10387";
Scaffold76	maker	CDS	896758	896861	.	-	0	gene_id "GBI_10387"; transcript_id "GBI_10387-RA"; Parent "GBI_10387-RA"; gene_name "GBI_10387";
Scaffold76	AGAT	five_prime_UTR	896862	896952	.	-	.	gene_id "GBI_10387"; transcript_id "GBI_10387-RA"; Parent "GBI_10387-RA"; gene_name "GBI_10387";
Scaffold76	AGAT	three_prime_UTR	878066	878626	.	-	.	gene_id "GBI_10387"; transcript_id "GBI_10387-RA"; Parent "GBI_10387-RA"; gene_name "GBI_10387";
Scaffold76	AGAT	three_prime_UTR	878729	878748	.	-	.	gene_id "GBI_10387"; transcript_id "GBI_10387-RA"; Parent "GBI_10387-RA"; gene_name "GBI_10387";
Scaffold76	AGAT	transcript	878715	896952	.	-	.	gene_id "GBI_10387"; transcript_id "GBI_10387-RB"; Parent "GBI_10387"; gene_name "GBI_10387";
Scaffold76	maker	exon	878715	878867	.	-	.	gene_id "GBI_10387"; transcript_id "GBI_10387-RB"; Parent "GBI_10387-RB"; gene_name "GBI_10387"; previous_transcript_id "GBI_10387-RB";
Scaffold76	maker	exon	883474	883552	.	-	.	gene_id "GBI_10387"; transcript_id "GBI_10387-RB"; Parent "GBI_10387-RB"; gene_name "GBI_10387"; previous_transcript_id "GBI_10387-RB";
Scaffold76	maker	exon	889453	889708	.	-	.	gene_id "GBI_10387"; transcript_id "GBI_10387-RB"; Parent "GBI_10387-RB"; gene_name "GBI_10387"; previous_transcript_id "GBI_10387-RB";
Scaffold76	maker	exon	896758	896952	.	-	.	gene_id "GBI_10387"; transcript_id "GBI_10387-RB"; Parent "GBI_10387-RB"; gene_name "GBI_10387"; previous_transcript_id "GBI_10387-RB";
Scaffold76	maker	CDS	878749	878867	.	-	2	gene_id "GBI_10387"; transcript_id "GBI_10387-RB"; Parent "GBI_10387-RB"; gene_name "GBI_10387"; previous_transcript_id "GBI_10387-RB";
Scaffold76	maker	CDS	883474	883552	.	-	0	gene_id "GBI_10387"; transcript_id "GBI_10387-RB"; Parent "GBI_10387-RB"; gene_name "GBI_10387"; previous_transcript_id "GBI_10387-RB";
Scaffold76	maker	CDS	889453	889708	.	-	1	gene_id "GBI_10387"; transcript_id "GBI_10387-RB"; Parent "GBI_10387-RB"; gene_name "GBI_10387"; previous_transcript_id "GBI_10387-RB";
Scaffold76	maker	CDS	896758	896861	.	-	0	gene_id "GBI_10387"; transcript_id "GBI_10387-RB"; Parent "GBI_10387-RB"; gene_name "GBI_10387"; previous_transcript_id "GBI_10387-RB";
Scaffold76	AGAT	five_prime_UTR	896862	896952	.	-	.	gene_id "GBI_10387"; transcript_id "GBI_10387-RB"; Parent "GBI_10387-RB"; gene_name "GBI_10387"; previous_transcript_id "GBI_10387-RB";
Scaffold76	AGAT	three_prime_UTR	878715	878748	.	-	.	gene_id "GBI_10387"; transcript_id "GBI_10387-RB"; Parent "GBI_10387-RB"; gene_name "GBI_10387"; previous_transcript_id "GBI_10387-RB";
Scaffold76	AGAT	gene	897060	916578	.	-	.	gene_id "GBI_10388"; gene_name "GBI_10388";
Scaffold76	StringTie	transcript	897060	906467	.	-	.	gene_id "GBI_10388"; transcript_id "GBI_10388.1"; gene_name "GBI_10388"; oId "STRG.14273.4"; cmp_ref "GBI_10388-RA"; class_code "j"; tss_id "TSS33897";
Scaffold76	StringTie	exon	897060	901365	.	-	.	gene_id "GBI_10388"; transcript_id "GBI_10388.1"; exon_number "1";
Scaffold76	StringTie	exon	902202	902403	.	-	.	gene_id "GBI_10388"; transcript_id "GBI_10388.1"; exon_number "2";
Scaffold76	StringTie	exon	906370	906467	.	-	.	gene_id "GBI_10388"; transcript_id "GBI_10388.1"; exon_number "3";
Scaffold76	StringTie	transcript	897060	916578	.	-	.	gene_id "GBI_10388"; transcript_id "GBI_10388.2"; gene_name "GBI_10388"; oId "STRG.14273.3"; cmp_ref "GBI_10388-RA"; class_code "n"; tss_id "TSS33898";
Scaffold76	StringTie	exon	897060	902403	.	-	.	gene_id "GBI_10388"; transcript_id "GBI_10388.2"; exon_number "1";
Scaffold76	StringTie	exon	916487	916578	.	-	.	gene_id "GBI_10388"; transcript_id "GBI_10388.2"; exon_number "2";
Scaffold76	StringTie	transcript	897060	916578	.	-	.	gene_id "GBI_10388"; transcript_id "GBI_10388.3"; gene_name "GBI_10388"; oId "STRG.14273.2"; cmp_ref "GBI_10388-RA"; class_code "j"; tss_id "TSS33898";
Scaffold76	StringTie	exon	897060	901365	.	-	.	gene_id "GBI_10388"; transcript_id "GBI_10388.3"; exon_number "1";
Scaffold76	StringTie	exon	902202	902910	.	-	.	gene_id "GBI_10388"; transcript_id "GBI_10388.3"; exon_number "2";
Scaffold76	StringTie	exon	916487	916578	.	-	.	gene_id "GBI_10388"; transcript_id "GBI_10388.3"; exon_number "3";
Scaffold76	StringTie	transcript	897060	916578	.	-	.	gene_id "GBI_10388"; transcript_id "GBI_10388.4"; gene_name "GBI_10388"; oId "STRG.14273.1"; cmp_ref "GBI_10388-RA"; class_code "j"; tss_id "TSS33898";
Scaffold76	StringTie	exon	897060	901365	.	-	.	gene_id "GBI_10388"; transcript_id "GBI_10388.4"; exon_number "1";
Scaffold76	StringTie	exon	902202	902403	.	-	.	gene_id "GBI_10388"; transcript_id "GBI_10388.4"; exon_number "2";
Scaffold76	StringTie	exon	916487	916578	.	-	.	gene_id "GBI_10388"; transcript_id "GBI_10388.4"; exon_number "3";
Scaffold76	AGAT	transcript	900802	901602	.	-	.	gene_id "GBI_10388"; transcript_id "GBI_10388-RA"; Parent "GBI_10388"; gene_name "GBI_10388";
Scaffold76	maker	exon	900802	901365	.	-	.	gene_id "GBI_10388"; transcript_id "GBI_10388-RA"; Parent "GBI_10388-RA"; gene_name "GBI_10388";
Scaffold76	maker	exon	901515	901602	.	-	.	gene_id "GBI_10388"; transcript_id "GBI_10388-RA"; Parent "GBI_10388-RA"; gene_name "GBI_10388";
Scaffold76	maker	CDS	901160	901365	.	-	2	gene_id "GBI_10388"; transcript_id "GBI_10388-RA"; Parent "GBI_10388-RA"; gene_name "GBI_10388";
Scaffold76	maker	CDS	901515	901602	.	-	0	gene_id "GBI_10388"; transcript_id "GBI_10388-RA"; Parent "GBI_10388-RA"; gene_name "GBI_10388";
Scaffold76	AGAT	three_prime_UTR	900802	901159	.	-	.	gene_id "GBI_10388"; transcript_id "GBI_10388-RA"; Parent "GBI_10388-RA"; gene_name "GBI_10388";
Scaffold76	AGAT	gene	947027	958557	.	+	.	gene_id "GBI_10389"; gene_name "GBI_10389";
Scaffold76	AGAT	transcript	947027	958557	.	+	.	gene_id "GBI_10389"; transcript_id "GBI_10389-RA"; Parent "GBI_10389"; gene_name "GBI_10389";
Scaffold76	maker	exon	947027	947279	.	+	.	gene_id "GBI_10389"; transcript_id "GBI_10389-RA"; Parent "GBI_10389-RA"; gene_name "GBI_10389";
Scaffold76	maker	exon	950546	950713	.	+	.	gene_id "GBI_10389"; transcript_id "GBI_10389-RA"; Parent "GBI_10389-RA"; gene_name "GBI_10389";
Scaffold76	maker	exon	950946	951146	.	+	.	gene_id "GBI_10389"; transcript_id "GBI_10389-RA"; Parent "GBI_10389-RA"; gene_name "GBI_10389";
Scaffold76	maker	exon	956007	956263	.	+	.	gene_id "GBI_10389"; transcript_id "GBI_10389-RA"; Parent "GBI_10389-RA"; gene_name "GBI_10389";
Scaffold76	maker	exon	956338	956497	.	+	.	gene_id "GBI_10389"; transcript_id "GBI_10389-RA"; Parent "GBI_10389-RA"; gene_name "GBI_10389";
Scaffold76	maker	exon	956598	956695	.	+	.	gene_id "GBI_10389"; transcript_id "GBI_10389-RA"; Parent "GBI_10389-RA"; gene_name "GBI_10389";
Scaffold76	maker	exon	958053	958557	.	+	.	gene_id "GBI_10389"; transcript_id "GBI_10389-RA"; Parent "GBI_10389-RA"; gene_name "GBI_10389";
Scaffold76	StringTie	transcript	953460	958557	.	+	.	gene_id "GBI_10389"; transcript_id "GBI_10389.2"; gene_name "GBI_10389"; oId "STRG.14274.2"; cmp_ref "GBI_10389-RA"; class_code "j"; tss_id "TSS33803";
Scaffold76	StringTie	exon	953460	956263	.	+	.	gene_id "GBI_10389"; transcript_id "GBI_10389.2"; exon_number "1";
Scaffold76	StringTie	exon	956338	956497	.	+	.	gene_id "GBI_10389"; transcript_id "GBI_10389.2"; exon_number "2";
Scaffold76	StringTie	exon	956598	956695	.	+	.	gene_id "GBI_10389"; transcript_id "GBI_10389.2"; exon_number "3";
Scaffold76	StringTie	exon	958053	958557	.	+	.	gene_id "GBI_10389"; transcript_id "GBI_10389.2"; exon_number "4";
Scaffold76	maker	CDS	951108	951146	.	+	0	gene_id "GBI_10389"; transcript_id "GBI_10389-RA"; Parent "GBI_10389-RA"; gene_name "GBI_10389";
Scaffold76	maker	CDS	956007	956263	.	+	0	gene_id "GBI_10389"; transcript_id "GBI_10389-RA"; Parent "GBI_10389-RA"; gene_name "GBI_10389";
Scaffold76	maker	CDS	956338	956497	.	+	1	gene_id "GBI_10389"; transcript_id "GBI_10389-RA"; Parent "GBI_10389-RA"; gene_name "GBI_10389";
Scaffold76	maker	CDS	956598	956695	.	+	0	gene_id "GBI_10389"; transcript_id "GBI_10389-RA"; Parent "GBI_10389-RA"; gene_name "GBI_10389";
Scaffold76	maker	CDS	958053	958095	.	+	1	gene_id "GBI_10389"; transcript_id "GBI_10389-RA"; Parent "GBI_10389-RA"; gene_name "GBI_10389";
Scaffold76	AGAT	five_prime_UTR	947027	947279	.	+	.	gene_id "GBI_10389"; transcript_id "GBI_10389-RA"; Parent "GBI_10389-RA"; gene_name "GBI_10389";
Scaffold76	AGAT	five_prime_UTR	950546	950713	.	+	.	gene_id "GBI_10389"; transcript_id "GBI_10389-RA"; Parent "GBI_10389-RA"; gene_name "GBI_10389";
Scaffold76	AGAT	five_prime_UTR	950946	951107	.	+	.	gene_id "GBI_10389"; transcript_id "GBI_10389-RA"; Parent "GBI_10389-RA"; gene_name "GBI_10389";
Scaffold76	AGAT	three_prime_UTR	958096	958557	.	+	.	gene_id "GBI_10389"; transcript_id "GBI_10389-RA"; Parent "GBI_10389-RA"; gene_name "GBI_10389";
Scaffold76	AGAT	gene	1003055	1006545	.	+	.	gene_id "GBI_10390"; gene_name "GBI_10390";
Scaffold76	AGAT	transcript	1003055	1006545	.	+	.	gene_id "GBI_10390"; transcript_id "GBI_10390-RA"; Parent "GBI_10390"; gene_name "GBI_10390";
Scaffold76	maker	exon	1003055	1003169	.	+	.	gene_id "GBI_10390"; transcript_id "GBI_10390-RA"; Parent "GBI_10390-RA"; gene_name "GBI_10390";
Scaffold76	maker	exon	1003956	1004129	.	+	.	gene_id "GBI_10390"; transcript_id "GBI_10390-RA"; Parent "GBI_10390-RA"; gene_name "GBI_10390";
Scaffold76	maker	exon	1006325	1006545	.	+	.	gene_id "GBI_10390"; transcript_id "GBI_10390-RA"; Parent "GBI_10390-RA"; gene_name "GBI_10390";
Scaffold76	maker	CDS	1003055	1003169	.	+	0	gene_id "GBI_10390"; transcript_id "GBI_10390-RA"; Parent "GBI_10390-RA"; gene_name "GBI_10390";
Scaffold76	maker	CDS	1003956	1004129	.	+	2	gene_id "GBI_10390"; transcript_id "GBI_10390-RA"; Parent "GBI_10390-RA"; gene_name "GBI_10390";
Scaffold76	maker	CDS	1006325	1006545	.	+	2	gene_id "GBI_10390"; transcript_id "GBI_10390-RA"; Parent "GBI_10390-RA"; gene_name "GBI_10390";
Scaffold76	AGAT	gene	1014197	1019421	.	+	.	gene_id "GBI_10391"; gene_name "GBI_10391";
Scaffold76	AGAT	transcript	1014197	1019421	.	+	.	gene_id "GBI_10391"; transcript_id "GBI_10391-RA"; Parent "GBI_10391"; gene_name "GBI_10391";
Scaffold76	maker	exon	1014197	1014573	.	+	.	gene_id "GBI_10391"; transcript_id "GBI_10391-RA"; Parent "GBI_10391-RA"; gene_name "GBI_10391";
Scaffold76	maker	exon	1019253	1019421	.	+	.	gene_id "GBI_10391"; transcript_id "GBI_10391-RA"; Parent "GBI_10391-RA"; gene_name "GBI_10391";
Scaffold76	maker	CDS	1014197	1014573	.	+	0	gene_id "GBI_10391"; transcript_id "GBI_10391-RA"; Parent "GBI_10391-RA"; gene_name "GBI_10391";
Scaffold76	maker	CDS	1019253	1019421	.	+	1	gene_id "GBI_10391"; transcript_id "GBI_10391-RA"; Parent "GBI_10391-RA"; gene_name "GBI_10391";
Scaffold76	AGAT	gene	1054620	1093414	.	-	.	gene_id "GBI_10394"; gene_name "GBI_10394";
Scaffold76	StringTie	transcript	1054620	1093414	.	-	.	gene_id "GBI_10394"; transcript_id "GBI_10394.1"; gene_name "GBI_10394"; oId "STRG.14279.1"; cmp_ref "GBI_10394-RA"; class_code "j"; tss_id "TSS33900";
Scaffold76	StringTie	exon	1054620	1054748	.	-	.	gene_id "GBI_10394"; transcript_id "GBI_10394.1"; exon_number "1";
Scaffold76	StringTie	exon	1067035	1067176	.	-	.	gene_id "GBI_10394"; transcript_id "GBI_10394.1"; exon_number "2";
Scaffold76	StringTie	exon	1072891	1072940	.	-	.	gene_id "GBI_10394"; transcript_id "GBI_10394.1"; exon_number "3";
Scaffold76	StringTie	exon	1078017	1078228	.	-	.	gene_id "GBI_10394"; transcript_id "GBI_10394.1"; exon_number "4";
Scaffold76	StringTie	exon	1082254	1082421	.	-	.	gene_id "GBI_10394"; transcript_id "GBI_10394.1"; exon_number "5";
Scaffold76	StringTie	exon	1089971	1090011	.	-	.	gene_id "GBI_10394"; transcript_id "GBI_10394.1"; exon_number "6";
Scaffold76	StringTie	exon	1093343	1093414	.	-	.	gene_id "GBI_10394"; transcript_id "GBI_10394.1"; exon_number "7";
Scaffold76	AGAT	transcript	1054628	1082089	.	-	.	gene_id "GBI_10394"; transcript_id "GBI_10394-RA"; Parent "GBI_10394"; gene_name "GBI_10394";
Scaffold76	maker	exon	1054628	1054748	.	-	.	gene_id "GBI_10394"; transcript_id "GBI_10394-RA"; Parent "GBI_10394-RA"; gene_name "GBI_10394";
Scaffold76	maker	exon	1067035	1067176	.	-	.	gene_id "GBI_10394"; transcript_id "GBI_10394-RA"; Parent "GBI_10394-RA"; gene_name "GBI_10394";
Scaffold76	maker	exon	1072891	1072940	.	-	.	gene_id "GBI_10394"; transcript_id "GBI_10394-RA"; Parent "GBI_10394-RA"; gene_name "GBI_10394";
Scaffold76	maker	exon	1078017	1078204	.	-	.	gene_id "GBI_10394"; transcript_id "GBI_10394-RA"; Parent "GBI_10394-RA"; gene_name "GBI_10394";
Scaffold76	maker	exon	1081661	1082089	.	-	.	gene_id "GBI_10394"; transcript_id "GBI_10394-RA"; Parent "GBI_10394-RA"; gene_name "GBI_10394";
Scaffold76	maker	CDS	1054628	1054748	.	-	1	gene_id "GBI_10394"; transcript_id "GBI_10394-RA"; Parent "GBI_10394-RA"; gene_name "GBI_10394";
Scaffold76	maker	CDS	1067035	1067176	.	-	2	gene_id "GBI_10394"; transcript_id "GBI_10394-RA"; Parent "GBI_10394-RA"; gene_name "GBI_10394";
Scaffold76	maker	CDS	1072891	1072940	.	-	1	gene_id "GBI_10394"; transcript_id "GBI_10394-RA"; Parent "GBI_10394-RA"; gene_name "GBI_10394";
Scaffold76	maker	CDS	1078017	1078204	.	-	0	gene_id "GBI_10394"; transcript_id "GBI_10394-RA"; Parent "GBI_10394-RA"; gene_name "GBI_10394";
Scaffold76	maker	CDS	1081661	1082089	.	-	0	gene_id "GBI_10394"; transcript_id "GBI_10394-RA"; Parent "GBI_10394-RA"; gene_name "GBI_10394";
Scaffold76	AGAT	gene	1099582	1099665	.	+	.	gene_id "GBI_10395"; gene_name "GBI_10395";
Scaffold76	AGAT	transcript	1099582	1099665	.	+	.	gene_id "GBI_10395"; transcript_id "GBI_10395-RA"; Parent "GBI_10395"; gene_name "GBI_10395";
Scaffold76	maker	exon	1099582	1099620	.	+	.	gene_id "GBI_10395"; transcript_id "GBI_10395-RA"; Parent "GBI_10395-RA"; gene_name "GBI_10395";
Scaffold76	maker	exon	1099630	1099665	.	+	.	gene_id "GBI_10395"; transcript_id "GBI_10395-RA"; Parent "GBI_10395-RA"; gene_name "GBI_10395";
Scaffold76	AGAT	gene	1119447	1225098	.	+	.	gene_id "GBI_10396"; gene_name "GBI_10396";
Scaffold76	StringTie	transcript	1119447	1225098	.	+	.	gene_id "GBI_10396"; transcript_id "GBI_10396.1"; gene_name "GBI_10396"; oId "STRG.14280.1"; cmp_ref "GBI_10396-RC"; class_code "n"; tss_id "TSS33806";
Scaffold76	StringTie	exon	1119447	1119673	.	+	.	gene_id "GBI_10396"; transcript_id "GBI_10396.1"; exon_number "1";
Scaffold76	StringTie	exon	1191304	1191426	.	+	.	gene_id "GBI_10396"; transcript_id "GBI_10396.1"; exon_number "2";
Scaffold76	StringTie	exon	1192221	1192419	.	+	.	gene_id "GBI_10396"; transcript_id "GBI_10396.1"; exon_number "3";
Scaffold76	StringTie	exon	1192525	1192634	.	+	.	gene_id "GBI_10396"; transcript_id "GBI_10396.1"; exon_number "4";
Scaffold76	StringTie	exon	1192755	1192898	.	+	.	gene_id "GBI_10396"; transcript_id "GBI_10396.1"; exon_number "5";
Scaffold76	StringTie	exon	1193107	1193284	.	+	.	gene_id "GBI_10396"; transcript_id "GBI_10396.1"; exon_number "6";
Scaffold76	StringTie	exon	1193974	1194105	.	+	.	gene_id "GBI_10396"; transcript_id "GBI_10396.1"; exon_number "7";
Scaffold76	StringTie	exon	1194179	1194338	.	+	.	gene_id "GBI_10396"; transcript_id "GBI_10396.1"; exon_number "8";
Scaffold76	StringTie	exon	1194413	1194551	.	+	.	gene_id "GBI_10396"; transcript_id "GBI_10396.1"; exon_number "9";
Scaffold76	StringTie	exon	1195618	1195711	.	+	.	gene_id "GBI_10396"; transcript_id "GBI_10396.1"; exon_number "10";
Scaffold76	StringTie	exon	1195957	1196126	.	+	.	gene_id "GBI_10396"; transcript_id "GBI_10396.1"; exon_number "11";
Scaffold76	StringTie	exon	1197276	1197452	.	+	.	gene_id "GBI_10396"; transcript_id "GBI_10396.1"; exon_number "12";
Scaffold76	StringTie	exon	1198189	1198398	.	+	.	gene_id "GBI_10396"; transcript_id "GBI_10396.1"; exon_number "13";
Scaffold76	StringTie	exon	1198479	1198643	.	+	.	gene_id "GBI_10396"; transcript_id "GBI_10396.1"; exon_number "14";
Scaffold76	StringTie	exon	1198727	1198810	.	+	.	gene_id "GBI_10396"; transcript_id "GBI_10396.1"; exon_number "15";
Scaffold76	StringTie	exon	1198883	1198963	.	+	.	gene_id "GBI_10396"; transcript_id "GBI_10396.1"; exon_number "16";
Scaffold76	StringTie	exon	1199053	1204725	.	+	.	gene_id "GBI_10396"; transcript_id "GBI_10396.1"; exon_number "17";
Scaffold76	StringTie	exon	1204826	1204975	.	+	.	gene_id "GBI_10396"; transcript_id "GBI_10396.1"; exon_number "18";
Scaffold76	StringTie	exon	1205271	1205400	.	+	.	gene_id "GBI_10396"; transcript_id "GBI_10396.1"; exon_number "19";
Scaffold76	StringTie	exon	1207347	1207636	.	+	.	gene_id "GBI_10396"; transcript_id "GBI_10396.1"; exon_number "20";
Scaffold76	StringTie	exon	1209735	1209886	.	+	.	gene_id "GBI_10396"; transcript_id "GBI_10396.1"; exon_number "21";
Scaffold76	StringTie	exon	1209970	1210064	.	+	.	gene_id "GBI_10396"; transcript_id "GBI_10396.1"; exon_number "22";
Scaffold76	StringTie	exon	1210155	1210374	.	+	.	gene_id "GBI_10396"; transcript_id "GBI_10396.1"; exon_number "23";
Scaffold76	StringTie	exon	1213948	1214141	.	+	.	gene_id "GBI_10396"; transcript_id "GBI_10396.1"; exon_number "24";
Scaffold76	StringTie	exon	1214287	1214465	.	+	.	gene_id "GBI_10396"; transcript_id "GBI_10396.1"; exon_number "25";
Scaffold76	StringTie	exon	1214547	1214708	.	+	.	gene_id "GBI_10396"; transcript_id "GBI_10396.1"; exon_number "26";
Scaffold76	StringTie	exon	1214791	1214955	.	+	.	gene_id "GBI_10396"; transcript_id "GBI_10396.1"; exon_number "27";
Scaffold76	StringTie	exon	1215033	1215199	.	+	.	gene_id "GBI_10396"; transcript_id "GBI_10396.1"; exon_number "28";
Scaffold76	StringTie	exon	1220280	1220618	.	+	.	gene_id "GBI_10396"; transcript_id "GBI_10396.1"; exon_number "29";
Scaffold76	StringTie	exon	1224505	1224660	.	+	.	gene_id "GBI_10396"; transcript_id "GBI_10396.1"; exon_number "30";
Scaffold76	StringTie	exon	1224759	1225098	.	+	.	gene_id "GBI_10396"; transcript_id "GBI_10396.1"; exon_number "31";
Scaffold76	StringTie	transcript	1190717	1225098	.	+	.	gene_id "GBI_10396"; transcript_id "GBI_10396.2"; gene_name "GBI_10396"; oId "STRG.14280.2"; cmp_ref "GBI_10396-RG"; class_code "n"; tss_id "TSS33807";
Scaffold76	StringTie	exon	1190717	1191426	.	+	.	gene_id "GBI_10396"; transcript_id "GBI_10396.2"; exon_number "1";
Scaffold76	StringTie	exon	1192221	1192419	.	+	.	gene_id "GBI_10396"; transcript_id "GBI_10396.2"; exon_number "2";
Scaffold76	StringTie	exon	1192525	1192898	.	+	.	gene_id "GBI_10396"; transcript_id "GBI_10396.2"; exon_number "3";
Scaffold76	StringTie	exon	1193107	1193284	.	+	.	gene_id "GBI_10396"; transcript_id "GBI_10396.2"; exon_number "4";
Scaffold76	StringTie	exon	1193974	1194551	.	+	.	gene_id "GBI_10396"; transcript_id "GBI_10396.2"; exon_number "5";
Scaffold76	StringTie	exon	1195618	1198398	.	+	.	gene_id "GBI_10396"; transcript_id "GBI_10396.2"; exon_number "6";
Scaffold76	StringTie	exon	1198479	1198643	.	+	.	gene_id "GBI_10396"; transcript_id "GBI_10396.2"; exon_number "7";
Scaffold76	StringTie	exon	1198727	1198810	.	+	.	gene_id "GBI_10396"; transcript_id "GBI_10396.2"; exon_number "8";
Scaffold76	StringTie	exon	1198883	1199364	.	+	.	gene_id "GBI_10396"; transcript_id "GBI_10396.2"; exon_number "9";
Scaffold76	StringTie	exon	1200160	1204725	.	+	.	gene_id "GBI_10396"; transcript_id "GBI_10396.2"; exon_number "10";
Scaffold76	StringTie	exon	1204826	1204975	.	+	.	gene_id "GBI_10396"; transcript_id "GBI_10396.2"; exon_number "11";
Scaffold76	StringTie	exon	1205271	1205400	.	+	.	gene_id "GBI_10396"; transcript_id "GBI_10396.2"; exon_number "12";
Scaffold76	StringTie	exon	1207347	1207636	.	+	.	gene_id "GBI_10396"; transcript_id "GBI_10396.2"; exon_number "13";
Scaffold76	StringTie	exon	1209735	1209886	.	+	.	gene_id "GBI_10396"; transcript_id "GBI_10396.2"; exon_number "14";
Scaffold76	StringTie	exon	1209970	1210064	.	+	.	gene_id "GBI_10396"; transcript_id "GBI_10396.2"; exon_number "15";
Scaffold76	StringTie	exon	1210155	1210374	.	+	.	gene_id "GBI_10396"; transcript_id "GBI_10396.2"; exon_number "16";
Scaffold76	StringTie	exon	1213948	1214141	.	+	.	gene_id "GBI_10396"; transcript_id "GBI_10396.2"; exon_number "17";
Scaffold76	StringTie	exon	1214287	1214465	.	+	.	gene_id "GBI_10396"; transcript_id "GBI_10396.2"; exon_number "18";
Scaffold76	StringTie	exon	1214547	1214708	.	+	.	gene_id "GBI_10396"; transcript_id "GBI_10396.2"; exon_number "19";
Scaffold76	StringTie	exon	1214791	1214955	.	+	.	gene_id "GBI_10396"; transcript_id "GBI_10396.2"; exon_number "20";
Scaffold76	StringTie	exon	1215033	1215199	.	+	.	gene_id "GBI_10396"; transcript_id "GBI_10396.2"; exon_number "21";
Scaffold76	StringTie	exon	1220280	1220618	.	+	.	gene_id "GBI_10396"; transcript_id "GBI_10396.2"; exon_number "22";
Scaffold76	StringTie	exon	1224505	1224660	.	+	.	gene_id "GBI_10396"; transcript_id "GBI_10396.2"; exon_number "23";
Scaffold76	StringTie	exon	1224759	1225098	.	+	.	gene_id "GBI_10396"; transcript_id "GBI_10396.2"; exon_number "24";
Scaffold76	StringTie	transcript	1190835	1225098	.	+	.	gene_id "GBI_10396"; transcript_id "GBI_10396.3"; gene_name "GBI_10396"; oId "STRG.14280.3"; cmp_ref "GBI_10396-RG"; class_code "n"; tss_id "TSS33808";
Scaffold76	StringTie	exon	1190835	1191176	.	+	.	gene_id "GBI_10396"; transcript_id "GBI_10396.3"; exon_number "1";
Scaffold76	StringTie	exon	1191304	1191426	.	+	.	gene_id "GBI_10396"; transcript_id "GBI_10396.3"; exon_number "2";
Scaffold76	StringTie	exon	1192221	1192419	.	+	.	gene_id "GBI_10396"; transcript_id "GBI_10396.3"; exon_number "3";
Scaffold76	StringTie	exon	1192525	1192634	.	+	.	gene_id "GBI_10396"; transcript_id "GBI_10396.3"; exon_number "4";
Scaffold76	StringTie	exon	1192755	1192898	.	+	.	gene_id "GBI_10396"; transcript_id "GBI_10396.3"; exon_number "5";
Scaffold76	StringTie	exon	1193107	1193284	.	+	.	gene_id "GBI_10396"; transcript_id "GBI_10396.3"; exon_number "6";
Scaffold76	StringTie	exon	1193974	1194338	.	+	.	gene_id "GBI_10396"; transcript_id "GBI_10396.3"; exon_number "7";
Scaffold76	StringTie	exon	1194413	1194551	.	+	.	gene_id "GBI_10396"; transcript_id "GBI_10396.3"; exon_number "8";
Scaffold76	StringTie	exon	1195618	1195711	.	+	.	gene_id "GBI_10396"; transcript_id "GBI_10396.3"; exon_number "9";
Scaffold76	StringTie	exon	1195957	1198963	.	+	.	gene_id "GBI_10396"; transcript_id "GBI_10396.3"; exon_number "10";
Scaffold76	StringTie	exon	1199053	1204725	.	+	.	gene_id "GBI_10396"; transcript_id "GBI_10396.3"; exon_number "11";
Scaffold76	StringTie	exon	1204826	1204975	.	+	.	gene_id "GBI_10396"; transcript_id "GBI_10396.3"; exon_number "12";
Scaffold76	StringTie	exon	1205271	1205400	.	+	.	gene_id "GBI_10396"; transcript_id "GBI_10396.3"; exon_number "13";
Scaffold76	StringTie	exon	1207347	1207636	.	+	.	gene_id "GBI_10396"; transcript_id "GBI_10396.3"; exon_number "14";
Scaffold76	StringTie	exon	1209735	1209886	.	+	.	gene_id "GBI_10396"; transcript_id "GBI_10396.3"; exon_number "15";
Scaffold76	StringTie	exon	1209970	1210064	.	+	.	gene_id "GBI_10396"; transcript_id "GBI_10396.3"; exon_number "16";
Scaffold76	StringTie	exon	1210155	1210374	.	+	.	gene_id "GBI_10396"; transcript_id "GBI_10396.3"; exon_number "17";
Scaffold76	StringTie	exon	1213948	1214141	.	+	.	gene_id "GBI_10396"; transcript_id "GBI_10396.3"; exon_number "18";
Scaffold76	StringTie	exon	1214287	1214465	.	+	.	gene_id "GBI_10396"; transcript_id "GBI_10396.3"; exon_number "19";
Scaffold76	StringTie	exon	1214547	1214708	.	+	.	gene_id "GBI_10396"; transcript_id "GBI_10396.3"; exon_number "20";
Scaffold76	StringTie	exon	1214791	1214955	.	+	.	gene_id "GBI_10396"; transcript_id "GBI_10396.3"; exon_number "21";
Scaffold76	StringTie	exon	1215033	1215199	.	+	.	gene_id "GBI_10396"; transcript_id "GBI_10396.3"; exon_number "22";
Scaffold76	StringTie	exon	1220280	1220618	.	+	.	gene_id "GBI_10396"; transcript_id "GBI_10396.3"; exon_number "23";
Scaffold76	StringTie	exon	1224505	1224660	.	+	.	gene_id "GBI_10396"; transcript_id "GBI_10396.3"; exon_number "24";
Scaffold76	StringTie	exon	1224759	1225098	.	+	.	gene_id "GBI_10396"; transcript_id "GBI_10396.3"; exon_number "25";
Scaffold76	AGAT	transcript	1190835	1200446	.	+	.	gene_id "GBI_10396"; transcript_id "GBI_10396-RA"; Parent "GBI_10396"; gene_name "GBI_10396";
Scaffold76	maker	exon	1190835	1191176	.	+	.	gene_id "GBI_10396"; transcript_id "GBI_10396-RA"; Parent "GBI_10396-RA"; gene_name "GBI_10396";
Scaffold76	maker	exon	1191304	1191426	.	+	.	gene_id "GBI_10396"; transcript_id "GBI_10396-RA"; Parent "GBI_10396-RA"; gene_name "GBI_10396";
Scaffold76	maker	exon	1192221	1192419	.	+	.	gene_id "GBI_10396"; transcript_id "GBI_10396-RA"; Parent "GBI_10396-RA"; gene_name "GBI_10396";
Scaffold76	maker	exon	1192525	1192634	.	+	.	gene_id "GBI_10396"; transcript_id "GBI_10396-RA"; Parent "GBI_10396-RA"; gene_name "GBI_10396";
Scaffold76	maker	exon	1192755	1192898	.	+	.	gene_id "GBI_10396"; transcript_id "GBI_10396-RA"; Parent "GBI_10396-RA"; gene_name "GBI_10396";
Scaffold76	maker	exon	1193107	1193284	.	+	.	gene_id "GBI_10396"; transcript_id "GBI_10396-RA"; Parent "GBI_10396-RA"; gene_name "GBI_10396";
Scaffold76	maker	exon	1193974	1194105	.	+	.	gene_id "GBI_10396"; transcript_id "GBI_10396-RA"; Parent "GBI_10396-RA"; gene_name "GBI_10396";
Scaffold76	maker	exon	1194179	1194338	.	+	.	gene_id "GBI_10396"; transcript_id "GBI_10396-RA"; Parent "GBI_10396-RA"; gene_name "GBI_10396";
Scaffold76	maker	exon	1194413	1194551	.	+	.	gene_id "GBI_10396"; transcript_id "GBI_10396-RA"; Parent "GBI_10396-RA"; gene_name "GBI_10396";
Scaffold76	maker	exon	1195618	1195711	.	+	.	gene_id "GBI_10396"; transcript_id "GBI_10396-RA"; Parent "GBI_10396-RA"; gene_name "GBI_10396";
Scaffold76	maker	exon	1195957	1196126	.	+	.	gene_id "GBI_10396"; transcript_id "GBI_10396-RA"; Parent "GBI_10396-RA"; gene_name "GBI_10396";
Scaffold76	maker	exon	1197276	1197452	.	+	.	gene_id "GBI_10396"; transcript_id "GBI_10396-RA"; Parent "GBI_10396-RA"; gene_name "GBI_10396";
Scaffold76	maker	exon	1198189	1198398	.	+	.	gene_id "GBI_10396"; transcript_id "GBI_10396-RA"; Parent "GBI_10396-RA"; gene_name "GBI_10396";
Scaffold76	maker	exon	1198479	1198643	.	+	.	gene_id "GBI_10396"; transcript_id "GBI_10396-RA"; Parent "GBI_10396-RA"; gene_name "GBI_10396";
Scaffold76	maker	exon	1198727	1198810	.	+	.	gene_id "GBI_10396"; transcript_id "GBI_10396-RA"; Parent "GBI_10396-RA"; gene_name "GBI_10396";
Scaffold76	maker	exon	1200366	1200446	.	+	.	gene_id "GBI_10396"; transcript_id "GBI_10396-RA"; Parent "GBI_10396-RA"; gene_name "GBI_10396";
Scaffold76	AGAT	transcript	1190835	1224997	.	+	.	gene_id "GBI_10396"; transcript_id "GBI_10396-RB"; Parent "GBI_10396"; gene_name "GBI_10396";
Scaffold76	maker	exon	1190835	1191176	.	+	.	gene_id "GBI_10396"; transcript_id "GBI_10396-RB"; Parent "GBI_10396-RB"; gene_name "GBI_10396"; previous_transcript_id "GBI_10396-RB";
Scaffold76	maker	exon	1191304	1191426	.	+	.	gene_id "GBI_10396"; transcript_id "GBI_10396-RB"; Parent "GBI_10396-RB"; gene_name "GBI_10396"; previous_transcript_id "GBI_10396-RB";
Scaffold76	maker	exon	1192221	1192419	.	+	.	gene_id "GBI_10396"; transcript_id "GBI_10396-RB"; Parent "GBI_10396-RB"; gene_name "GBI_10396"; previous_transcript_id "GBI_10396-RB";
Scaffold76	maker	exon	1192525	1192634	.	+	.	gene_id "GBI_10396"; transcript_id "GBI_10396-RB"; Parent "GBI_10396-RB"; gene_name "GBI_10396"; previous_transcript_id "GBI_10396-RB";
Scaffold76	maker	exon	1192755	1192898	.	+	.	gene_id "GBI_10396"; transcript_id "GBI_10396-RB"; Parent "GBI_10396-RB"; gene_name "GBI_10396"; previous_transcript_id "GBI_10396-RB";
Scaffold76	maker	exon	1193107	1193284	.	+	.	gene_id "GBI_10396"; transcript_id "GBI_10396-RB"; Parent "GBI_10396-RB"; gene_name "GBI_10396"; previous_transcript_id "GBI_10396-RB";
Scaffold76	maker	exon	1193974	1194105	.	+	.	gene_id "GBI_10396"; transcript_id "GBI_10396-RB"; Parent "GBI_10396-RB"; gene_name "GBI_10396"; previous_transcript_id "GBI_10396-RB";
Scaffold76	maker	exon	1194179	1194338	.	+	.	gene_id "GBI_10396"; transcript_id "GBI_10396-RB"; Parent "GBI_10396-RB"; gene_name "GBI_10396"; previous_transcript_id "GBI_10396-RB";
Scaffold76	maker	exon	1194413	1194551	.	+	.	gene_id "GBI_10396"; transcript_id "GBI_10396-RB"; Parent "GBI_10396-RB"; gene_name "GBI_10396"; previous_transcript_id "GBI_10396-RB";
Scaffold76	maker	exon	1195618	1195711	.	+	.	gene_id "GBI_10396"; transcript_id "GBI_10396-RB"; Parent "GBI_10396-RB"; gene_name "GBI_10396"; previous_transcript_id "GBI_10396-RB";
Scaffold76	maker	exon	1195957	1199364	.	+	.	gene_id "GBI_10396"; transcript_id "GBI_10396-RB"; Parent "GBI_10396-RB"; gene_name "GBI_10396"; previous_transcript_id "GBI_10396-RB";
Scaffold76	maker	exon	1200160	1204725	.	+	.	gene_id "GBI_10396"; transcript_id "GBI_10396-RB"; Parent "GBI_10396-RB"; gene_name "GBI_10396"; previous_transcript_id "GBI_10396-RB";
Scaffold76	maker	exon	1204826	1204975	.	+	.	gene_id "GBI_10396"; transcript_id "GBI_10396-RB"; Parent "GBI_10396-RB"; gene_name "GBI_10396"; previous_transcript_id "GBI_10396-RB";
Scaffold76	maker	exon	1205271	1205400	.	+	.	gene_id "GBI_10396"; transcript_id "GBI_10396-RB"; Parent "GBI_10396-RB"; gene_name "GBI_10396"; previous_transcript_id "GBI_10396-RB";
Scaffold76	maker	exon	1207347	1207636	.	+	.	gene_id "GBI_10396"; transcript_id "GBI_10396-RB"; Parent "GBI_10396-RB"; gene_name "GBI_10396"; previous_transcript_id "GBI_10396-RB";
Scaffold76	maker	exon	1209735	1209886	.	+	.	gene_id "GBI_10396"; transcript_id "GBI_10396-RB"; Parent "GBI_10396-RB"; gene_name "GBI_10396"; previous_transcript_id "GBI_10396-RB";
Scaffold76	maker	exon	1209970	1210064	.	+	.	gene_id "GBI_10396"; transcript_id "GBI_10396-RB"; Parent "GBI_10396-RB"; gene_name "GBI_10396"; previous_transcript_id "GBI_10396-RB";
Scaffold76	maker	exon	1210155	1210354	.	+	.	gene_id "GBI_10396"; transcript_id "GBI_10396-RB"; Parent "GBI_10396-RB"; gene_name "GBI_10396"; previous_transcript_id "GBI_10396-RB";
Scaffold76	maker	exon	1213952	1214141	.	+	.	gene_id "GBI_10396"; transcript_id "GBI_10396-RB"; Parent "GBI_10396-RB"; gene_name "GBI_10396"; previous_transcript_id "GBI_10396-RB";
Scaffold76	maker	exon	1214287	1214465	.	+	.	gene_id "GBI_10396"; transcript_id "GBI_10396-RB"; Parent "GBI_10396-RB"; gene_name "GBI_10396"; previous_transcript_id "GBI_10396-RB";
Scaffold76	maker	exon	1214547	1214708	.	+	.	gene_id "GBI_10396"; transcript_id "GBI_10396-RB"; Parent "GBI_10396-RB"; gene_name "GBI_10396"; previous_transcript_id "GBI_10396-RB";
Scaffold76	maker	exon	1214791	1214955	.	+	.	gene_id "GBI_10396"; transcript_id "GBI_10396-RB"; Parent "GBI_10396-RB"; gene_name "GBI_10396"; previous_transcript_id "GBI_10396-RB";
Scaffold76	maker	exon	1215033	1215199	.	+	.	gene_id "GBI_10396"; transcript_id "GBI_10396-RB"; Parent "GBI_10396-RB"; gene_name "GBI_10396"; previous_transcript_id "GBI_10396-RB";
Scaffold76	maker	exon	1220280	1220618	.	+	.	gene_id "GBI_10396"; transcript_id "GBI_10396-RB"; Parent "GBI_10396-RB"; gene_name "GBI_10396"; previous_transcript_id "GBI_10396-RB";
Scaffold76	maker	exon	1224505	1224660	.	+	.	gene_id "GBI_10396"; transcript_id "GBI_10396-RB"; Parent "GBI_10396-RB"; gene_name "GBI_10396"; previous_transcript_id "GBI_10396-RB";
Scaffold76	maker	exon	1224759	1224997	.	+	.	gene_id "GBI_10396"; transcript_id "GBI_10396-RB"; Parent "GBI_10396-RB"; gene_name "GBI_10396"; previous_transcript_id "GBI_10396-RB";
Scaffold76	AGAT	transcript	1190835	1224997	.	+	.	gene_id "GBI_10396"; transcript_id "GBI_10396-RC"; Parent "GBI_10396"; gene_name "GBI_10396";
Scaffold76	maker	exon	1190835	1191176	.	+	.	gene_id "GBI_10396"; transcript_id "GBI_10396-RC"; Parent "GBI_10396-RC"; gene_name "GBI_10396"; previous_transcript_id "GBI_10396-RC";
Scaffold76	maker	exon	1191304	1191426	.	+	.	gene_id "GBI_10396"; transcript_id "GBI_10396-RC"; Parent "GBI_10396-RC"; gene_name "GBI_10396"; previous_transcript_id "GBI_10396-RC";
Scaffold76	maker	exon	1192221	1192419	.	+	.	gene_id "GBI_10396"; transcript_id "GBI_10396-RC"; Parent "GBI_10396-RC"; gene_name "GBI_10396"; previous_transcript_id "GBI_10396-RC";
Scaffold76	maker	exon	1192525	1192634	.	+	.	gene_id "GBI_10396"; transcript_id "GBI_10396-RC"; Parent "GBI_10396-RC"; gene_name "GBI_10396"; previous_transcript_id "GBI_10396-RC";
Scaffold76	maker	exon	1192755	1192898	.	+	.	gene_id "GBI_10396"; transcript_id "GBI_10396-RC"; Parent "GBI_10396-RC"; gene_name "GBI_10396"; previous_transcript_id "GBI_10396-RC";
Scaffold76	maker	exon	1193107	1193284	.	+	.	gene_id "GBI_10396"; transcript_id "GBI_10396-RC"; Parent "GBI_10396-RC"; gene_name "GBI_10396"; previous_transcript_id "GBI_10396-RC";
Scaffold76	maker	exon	1193974	1194105	.	+	.	gene_id "GBI_10396"; transcript_id "GBI_10396-RC"; Parent "GBI_10396-RC"; gene_name "GBI_10396"; previous_transcript_id "GBI_10396-RC";
Scaffold76	maker	exon	1194179	1194338	.	+	.	gene_id "GBI_10396"; transcript_id "GBI_10396-RC"; Parent "GBI_10396-RC"; gene_name "GBI_10396"; previous_transcript_id "GBI_10396-RC";
Scaffold76	maker	exon	1194413	1194551	.	+	.	gene_id "GBI_10396"; transcript_id "GBI_10396-RC"; Parent "GBI_10396-RC"; gene_name "GBI_10396"; previous_transcript_id "GBI_10396-RC";
Scaffold76	maker	exon	1195618	1195711	.	+	.	gene_id "GBI_10396"; transcript_id "GBI_10396-RC"; Parent "GBI_10396-RC"; gene_name "GBI_10396"; previous_transcript_id "GBI_10396-RC";
Scaffold76	maker	exon	1195957	1196126	.	+	.	gene_id "GBI_10396"; transcript_id "GBI_10396-RC"; Parent "GBI_10396-RC"; gene_name "GBI_10396"; previous_transcript_id "GBI_10396-RC";
Scaffold76	maker	exon	1197276	1197452	.	+	.	gene_id "GBI_10396"; transcript_id "GBI_10396-RC"; Parent "GBI_10396-RC"; gene_name "GBI_10396"; previous_transcript_id "GBI_10396-RC";
Scaffold76	maker	exon	1198189	1198398	.	+	.	gene_id "GBI_10396"; transcript_id "GBI_10396-RC"; Parent "GBI_10396-RC"; gene_name "GBI_10396"; previous_transcript_id "GBI_10396-RC";
Scaffold76	maker	exon	1198479	1198643	.	+	.	gene_id "GBI_10396"; transcript_id "GBI_10396-RC"; Parent "GBI_10396-RC"; gene_name "GBI_10396"; previous_transcript_id "GBI_10396-RC";
Scaffold76	maker	exon	1198727	1198810	.	+	.	gene_id "GBI_10396"; transcript_id "GBI_10396-RC"; Parent "GBI_10396-RC"; gene_name "GBI_10396"; previous_transcript_id "GBI_10396-RC";
Scaffold76	maker	exon	1198883	1198963	.	+	.	gene_id "GBI_10396"; transcript_id "GBI_10396-RC"; Parent "GBI_10396-RC"; gene_name "GBI_10396"; previous_transcript_id "GBI_10396-RC";
Scaffold76	maker	exon	1199053	1199364	.	+	.	gene_id "GBI_10396"; transcript_id "GBI_10396-RC"; Parent "GBI_10396-RC"; gene_name "GBI_10396"; previous_transcript_id "GBI_10396-RC";
Scaffold76	maker	exon	1200160	1204725	.	+	.	gene_id "GBI_10396"; transcript_id "GBI_10396-RC"; Parent "GBI_10396-RC"; gene_name "GBI_10396"; previous_transcript_id "GBI_10396-RC";
Scaffold76	maker	exon	1204826	1204975	.	+	.	gene_id "GBI_10396"; transcript_id "GBI_10396-RC"; Parent "GBI_10396-RC"; gene_name "GBI_10396"; previous_transcript_id "GBI_10396-RC";
Scaffold76	maker	exon	1205271	1205400	.	+	.	gene_id "GBI_10396"; transcript_id "GBI_10396-RC"; Parent "GBI_10396-RC"; gene_name "GBI_10396"; previous_transcript_id "GBI_10396-RC";
Scaffold76	maker	exon	1207347	1207636	.	+	.	gene_id "GBI_10396"; transcript_id "GBI_10396-RC"; Parent "GBI_10396-RC"; gene_name "GBI_10396"; previous_transcript_id "GBI_10396-RC";
Scaffold76	maker	exon	1209735	1209886	.	+	.	gene_id "GBI_10396"; transcript_id "GBI_10396-RC"; Parent "GBI_10396-RC"; gene_name "GBI_10396"; previous_transcript_id "GBI_10396-RC";
Scaffold76	maker	exon	1209970	1210064	.	+	.	gene_id "GBI_10396"; transcript_id "GBI_10396-RC"; Parent "GBI_10396-RC"; gene_name "GBI_10396"; previous_transcript_id "GBI_10396-RC";
Scaffold76	maker	exon	1210155	1210354	.	+	.	gene_id "GBI_10396"; transcript_id "GBI_10396-RC"; Parent "GBI_10396-RC"; gene_name "GBI_10396"; previous_transcript_id "GBI_10396-RC";
Scaffold76	maker	exon	1213952	1214141	.	+	.	gene_id "GBI_10396"; transcript_id "GBI_10396-RC"; Parent "GBI_10396-RC"; gene_name "GBI_10396"; previous_transcript_id "GBI_10396-RC";
Scaffold76	maker	exon	1214287	1214465	.	+	.	gene_id "GBI_10396"; transcript_id "GBI_10396-RC"; Parent "GBI_10396-RC"; gene_name "GBI_10396"; previous_transcript_id "GBI_10396-RC";
Scaffold76	maker	exon	1214547	1214708	.	+	.	gene_id "GBI_10396"; transcript_id "GBI_10396-RC"; Parent "GBI_10396-RC"; gene_name "GBI_10396"; previous_transcript_id "GBI_10396-RC";
Scaffold76	maker	exon	1214791	1214955	.	+	.	gene_id "GBI_10396"; transcript_id "GBI_10396-RC"; Parent "GBI_10396-RC"; gene_name "GBI_10396"; previous_transcript_id "GBI_10396-RC";
Scaffold76	maker	exon	1215033	1215199	.	+	.	gene_id "GBI_10396"; transcript_id "GBI_10396-RC"; Parent "GBI_10396-RC"; gene_name "GBI_10396"; previous_transcript_id "GBI_10396-RC";
Scaffold76	maker	exon	1220280	1220618	.	+	.	gene_id "GBI_10396"; transcript_id "GBI_10396-RC"; Parent "GBI_10396-RC"; gene_name "GBI_10396"; previous_transcript_id "GBI_10396-RC";
Scaffold76	maker	exon	1224505	1224660	.	+	.	gene_id "GBI_10396"; transcript_id "GBI_10396-RC"; Parent "GBI_10396-RC"; gene_name "GBI_10396"; previous_transcript_id "GBI_10396-RC";
Scaffold76	maker	exon	1224759	1224997	.	+	.	gene_id "GBI_10396"; transcript_id "GBI_10396-RC"; Parent "GBI_10396-RC"; gene_name "GBI_10396"; previous_transcript_id "GBI_10396-RC";
Scaffold76	AGAT	transcript	1190835	1224997	.	+	.	gene_id "GBI_10396"; transcript_id "GBI_10396-RD"; Parent "GBI_10396"; gene_name "GBI_10396";
Scaffold76	maker	exon	1190835	1191176	.	+	.	gene_id "GBI_10396"; transcript_id "GBI_10396-RD"; Parent "GBI_10396-RD"; gene_name "GBI_10396"; previous_transcript_id "GBI_10396-RD";
Scaffold76	maker	exon	1191304	1191426	.	+	.	gene_id "GBI_10396"; transcript_id "GBI_10396-RD"; Parent "GBI_10396-RD"; gene_name "GBI_10396"; previous_transcript_id "GBI_10396-RD";
Scaffold76	maker	exon	1192221	1192419	.	+	.	gene_id "GBI_10396"; transcript_id "GBI_10396-RD"; Parent "GBI_10396-RD"; gene_name "GBI_10396"; previous_transcript_id "GBI_10396-RD";
Scaffold76	maker	exon	1192525	1192634	.	+	.	gene_id "GBI_10396"; transcript_id "GBI_10396-RD"; Parent "GBI_10396-RD"; gene_name "GBI_10396"; previous_transcript_id "GBI_10396-RD";
Scaffold76	maker	exon	1192755	1192898	.	+	.	gene_id "GBI_10396"; transcript_id "GBI_10396-RD"; Parent "GBI_10396-RD"; gene_name "GBI_10396"; previous_transcript_id "GBI_10396-RD";
Scaffold76	maker	exon	1193107	1193284	.	+	.	gene_id "GBI_10396"; transcript_id "GBI_10396-RD"; Parent "GBI_10396-RD"; gene_name "GBI_10396"; previous_transcript_id "GBI_10396-RD";
Scaffold76	maker	exon	1193974	1194105	.	+	.	gene_id "GBI_10396"; transcript_id "GBI_10396-RD"; Parent "GBI_10396-RD"; gene_name "GBI_10396"; previous_transcript_id "GBI_10396-RD";
Scaffold76	maker	exon	1194179	1194338	.	+	.	gene_id "GBI_10396"; transcript_id "GBI_10396-RD"; Parent "GBI_10396-RD"; gene_name "GBI_10396"; previous_transcript_id "GBI_10396-RD";
Scaffold76	maker	exon	1194413	1194551	.	+	.	gene_id "GBI_10396"; transcript_id "GBI_10396-RD"; Parent "GBI_10396-RD"; gene_name "GBI_10396"; previous_transcript_id "GBI_10396-RD";
Scaffold76	maker	exon	1195618	1195711	.	+	.	gene_id "GBI_10396"; transcript_id "GBI_10396-RD"; Parent "GBI_10396-RD"; gene_name "GBI_10396"; previous_transcript_id "GBI_10396-RD";
Scaffold76	maker	exon	1195957	1196126	.	+	.	gene_id "GBI_10396"; transcript_id "GBI_10396-RD"; Parent "GBI_10396-RD"; gene_name "GBI_10396"; previous_transcript_id "GBI_10396-RD";
Scaffold76	maker	exon	1197276	1197452	.	+	.	gene_id "GBI_10396"; transcript_id "GBI_10396-RD"; Parent "GBI_10396-RD"; gene_name "GBI_10396"; previous_transcript_id "GBI_10396-RD";
Scaffold76	maker	exon	1198189	1198398	.	+	.	gene_id "GBI_10396"; transcript_id "GBI_10396-RD"; Parent "GBI_10396-RD"; gene_name "GBI_10396"; previous_transcript_id "GBI_10396-RD";
Scaffold76	maker	exon	1198479	1198643	.	+	.	gene_id "GBI_10396"; transcript_id "GBI_10396-RD"; Parent "GBI_10396-RD"; gene_name "GBI_10396"; previous_transcript_id "GBI_10396-RD";
Scaffold76	maker	exon	1198727	1198810	.	+	.	gene_id "GBI_10396"; transcript_id "GBI_10396-RD"; Parent "GBI_10396-RD"; gene_name "GBI_10396"; previous_transcript_id "GBI_10396-RD";
Scaffold76	maker	exon	1201936	1202409	.	+	.	gene_id "GBI_10396"; transcript_id "GBI_10396-RD"; Parent "GBI_10396-RD"; gene_name "GBI_10396"; previous_transcript_id "GBI_10396-RD";
Scaffold76	maker	exon	1204513	1204725	.	+	.	gene_id "GBI_10396"; transcript_id "GBI_10396-RD"; Parent "GBI_10396-RD"; gene_name "GBI_10396"; previous_transcript_id "GBI_10396-RD";
Scaffold76	maker	exon	1204826	1204975	.	+	.	gene_id "GBI_10396"; transcript_id "GBI_10396-RD"; Parent "GBI_10396-RD"; gene_name "GBI_10396"; previous_transcript_id "GBI_10396-RD";
Scaffold76	maker	exon	1205271	1205400	.	+	.	gene_id "GBI_10396"; transcript_id "GBI_10396-RD"; Parent "GBI_10396-RD"; gene_name "GBI_10396"; previous_transcript_id "GBI_10396-RD";
Scaffold76	maker	exon	1207347	1207636	.	+	.	gene_id "GBI_10396"; transcript_id "GBI_10396-RD"; Parent "GBI_10396-RD"; gene_name "GBI_10396"; previous_transcript_id "GBI_10396-RD";
Scaffold76	maker	exon	1209735	1209886	.	+	.	gene_id "GBI_10396"; transcript_id "GBI_10396-RD"; Parent "GBI_10396-RD"; gene_name "GBI_10396"; previous_transcript_id "GBI_10396-RD";
Scaffold76	maker	exon	1209970	1210064	.	+	.	gene_id "GBI_10396"; transcript_id "GBI_10396-RD"; Parent "GBI_10396-RD"; gene_name "GBI_10396"; previous_transcript_id "GBI_10396-RD";
Scaffold76	maker	exon	1210155	1210354	.	+	.	gene_id "GBI_10396"; transcript_id "GBI_10396-RD"; Parent "GBI_10396-RD"; gene_name "GBI_10396"; previous_transcript_id "GBI_10396-RD";
Scaffold76	maker	exon	1213952	1214141	.	+	.	gene_id "GBI_10396"; transcript_id "GBI_10396-RD"; Parent "GBI_10396-RD"; gene_name "GBI_10396"; previous_transcript_id "GBI_10396-RD";
Scaffold76	maker	exon	1214287	1214465	.	+	.	gene_id "GBI_10396"; transcript_id "GBI_10396-RD"; Parent "GBI_10396-RD"; gene_name "GBI_10396"; previous_transcript_id "GBI_10396-RD";
Scaffold76	maker	exon	1214547	1214708	.	+	.	gene_id "GBI_10396"; transcript_id "GBI_10396-RD"; Parent "GBI_10396-RD"; gene_name "GBI_10396"; previous_transcript_id "GBI_10396-RD";
Scaffold76	maker	exon	1214791	1214955	.	+	.	gene_id "GBI_10396"; transcript_id "GBI_10396-RD"; Parent "GBI_10396-RD"; gene_name "GBI_10396"; previous_transcript_id "GBI_10396-RD";
Scaffold76	maker	exon	1215033	1215199	.	+	.	gene_id "GBI_10396"; transcript_id "GBI_10396-RD"; Parent "GBI_10396-RD"; gene_name "GBI_10396"; previous_transcript_id "GBI_10396-RD";
Scaffold76	maker	exon	1220280	1220618	.	+	.	gene_id "GBI_10396"; transcript_id "GBI_10396-RD"; Parent "GBI_10396-RD"; gene_name "GBI_10396"; previous_transcript_id "GBI_10396-RD";
Scaffold76	maker	exon	1224505	1224660	.	+	.	gene_id "GBI_10396"; transcript_id "GBI_10396-RD"; Parent "GBI_10396-RD"; gene_name "GBI_10396"; previous_transcript_id "GBI_10396-RD";
Scaffold76	maker	exon	1224759	1224997	.	+	.	gene_id "GBI_10396"; transcript_id "GBI_10396-RD"; Parent "GBI_10396-RD"; gene_name "GBI_10396"; previous_transcript_id "GBI_10396-RD";
Scaffold76	AGAT	transcript	1190835	1224997	.	+	.	gene_id "GBI_10396"; transcript_id "GBI_10396-RE"; Parent "GBI_10396"; gene_name "GBI_10396";
Scaffold76	maker	exon	1190835	1191176	.	+	.	gene_id "GBI_10396"; transcript_id "GBI_10396-RE"; Parent "GBI_10396-RE"; gene_name "GBI_10396"; previous_transcript_id "GBI_10396-RE";
Scaffold76	maker	exon	1191304	1191426	.	+	.	gene_id "GBI_10396"; transcript_id "GBI_10396-RE"; Parent "GBI_10396-RE"; gene_name "GBI_10396"; previous_transcript_id "GBI_10396-RE";
Scaffold76	maker	exon	1192221	1192419	.	+	.	gene_id "GBI_10396"; transcript_id "GBI_10396-RE"; Parent "GBI_10396-RE"; gene_name "GBI_10396"; previous_transcript_id "GBI_10396-RE";
Scaffold76	maker	exon	1192525	1192634	.	+	.	gene_id "GBI_10396"; transcript_id "GBI_10396-RE"; Parent "GBI_10396-RE"; gene_name "GBI_10396"; previous_transcript_id "GBI_10396-RE";
Scaffold76	maker	exon	1192755	1192898	.	+	.	gene_id "GBI_10396"; transcript_id "GBI_10396-RE"; Parent "GBI_10396-RE"; gene_name "GBI_10396"; previous_transcript_id "GBI_10396-RE";
Scaffold76	maker	exon	1193107	1193284	.	+	.	gene_id "GBI_10396"; transcript_id "GBI_10396-RE"; Parent "GBI_10396-RE"; gene_name "GBI_10396"; previous_transcript_id "GBI_10396-RE";
Scaffold76	maker	exon	1193974	1194105	.	+	.	gene_id "GBI_10396"; transcript_id "GBI_10396-RE"; Parent "GBI_10396-RE"; gene_name "GBI_10396"; previous_transcript_id "GBI_10396-RE";
Scaffold76	maker	exon	1194179	1194338	.	+	.	gene_id "GBI_10396"; transcript_id "GBI_10396-RE"; Parent "GBI_10396-RE"; gene_name "GBI_10396"; previous_transcript_id "GBI_10396-RE";
Scaffold76	maker	exon	1194413	1194551	.	+	.	gene_id "GBI_10396"; transcript_id "GBI_10396-RE"; Parent "GBI_10396-RE"; gene_name "GBI_10396"; previous_transcript_id "GBI_10396-RE";
Scaffold76	maker	exon	1195618	1195711	.	+	.	gene_id "GBI_10396"; transcript_id "GBI_10396-RE"; Parent "GBI_10396-RE"; gene_name "GBI_10396"; previous_transcript_id "GBI_10396-RE";
Scaffold76	maker	exon	1195957	1196126	.	+	.	gene_id "GBI_10396"; transcript_id "GBI_10396-RE"; Parent "GBI_10396-RE"; gene_name "GBI_10396"; previous_transcript_id "GBI_10396-RE";
Scaffold76	maker	exon	1197276	1198398	.	+	.	gene_id "GBI_10396"; transcript_id "GBI_10396-RE"; Parent "GBI_10396-RE"; gene_name "GBI_10396"; previous_transcript_id "GBI_10396-RE";
Scaffold76	maker	exon	1198479	1199364	.	+	.	gene_id "GBI_10396"; transcript_id "GBI_10396-RE"; Parent "GBI_10396-RE"; gene_name "GBI_10396"; previous_transcript_id "GBI_10396-RE";
Scaffold76	maker	exon	1200160	1204725	.	+	.	gene_id "GBI_10396"; transcript_id "GBI_10396-RE"; Parent "GBI_10396-RE"; gene_name "GBI_10396"; previous_transcript_id "GBI_10396-RE";
Scaffold76	maker	exon	1204826	1204975	.	+	.	gene_id "GBI_10396"; transcript_id "GBI_10396-RE"; Parent "GBI_10396-RE"; gene_name "GBI_10396"; previous_transcript_id "GBI_10396-RE";
Scaffold76	maker	exon	1205271	1205400	.	+	.	gene_id "GBI_10396"; transcript_id "GBI_10396-RE"; Parent "GBI_10396-RE"; gene_name "GBI_10396"; previous_transcript_id "GBI_10396-RE";
Scaffold76	maker	exon	1207347	1207636	.	+	.	gene_id "GBI_10396"; transcript_id "GBI_10396-RE"; Parent "GBI_10396-RE"; gene_name "GBI_10396"; previous_transcript_id "GBI_10396-RE";
Scaffold76	maker	exon	1209735	1209886	.	+	.	gene_id "GBI_10396"; transcript_id "GBI_10396-RE"; Parent "GBI_10396-RE"; gene_name "GBI_10396"; previous_transcript_id "GBI_10396-RE";
Scaffold76	maker	exon	1209970	1210064	.	+	.	gene_id "GBI_10396"; transcript_id "GBI_10396-RE"; Parent "GBI_10396-RE"; gene_name "GBI_10396"; previous_transcript_id "GBI_10396-RE";
Scaffold76	maker	exon	1210155	1210354	.	+	.	gene_id "GBI_10396"; transcript_id "GBI_10396-RE"; Parent "GBI_10396-RE"; gene_name "GBI_10396"; previous_transcript_id "GBI_10396-RE";
Scaffold76	maker	exon	1213952	1214141	.	+	.	gene_id "GBI_10396"; transcript_id "GBI_10396-RE"; Parent "GBI_10396-RE"; gene_name "GBI_10396"; previous_transcript_id "GBI_10396-RE";
Scaffold76	maker	exon	1214287	1214465	.	+	.	gene_id "GBI_10396"; transcript_id "GBI_10396-RE"; Parent "GBI_10396-RE"; gene_name "GBI_10396"; previous_transcript_id "GBI_10396-RE";
Scaffold76	maker	exon	1214547	1214708	.	+	.	gene_id "GBI_10396"; transcript_id "GBI_10396-RE"; Parent "GBI_10396-RE"; gene_name "GBI_10396"; previous_transcript_id "GBI_10396-RE";
Scaffold76	maker	exon	1214791	1214955	.	+	.	gene_id "GBI_10396"; transcript_id "GBI_10396-RE"; Parent "GBI_10396-RE"; gene_name "GBI_10396"; previous_transcript_id "GBI_10396-RE";
Scaffold76	maker	exon	1215033	1215199	.	+	.	gene_id "GBI_10396"; transcript_id "GBI_10396-RE"; Parent "GBI_10396-RE"; gene_name "GBI_10396"; previous_transcript_id "GBI_10396-RE";
Scaffold76	maker	exon	1220280	1220618	.	+	.	gene_id "GBI_10396"; transcript_id "GBI_10396-RE"; Parent "GBI_10396-RE"; gene_name "GBI_10396"; previous_transcript_id "GBI_10396-RE";
Scaffold76	maker	exon	1224505	1224660	.	+	.	gene_id "GBI_10396"; transcript_id "GBI_10396-RE"; Parent "GBI_10396-RE"; gene_name "GBI_10396"; previous_transcript_id "GBI_10396-RE";
Scaffold76	maker	exon	1224759	1224997	.	+	.	gene_id "GBI_10396"; transcript_id "GBI_10396-RE"; Parent "GBI_10396-RE"; gene_name "GBI_10396"; previous_transcript_id "GBI_10396-RE";
Scaffold76	AGAT	transcript	1190835	1224997	.	+	.	gene_id "GBI_10396"; transcript_id "GBI_10396-RF"; Parent "GBI_10396"; gene_name "GBI_10396";
Scaffold76	maker	exon	1190835	1191176	.	+	.	gene_id "GBI_10396"; transcript_id "GBI_10396-RF"; Parent "GBI_10396-RF"; gene_name "GBI_10396"; previous_transcript_id "GBI_10396-RF";
Scaffold76	maker	exon	1191304	1191426	.	+	.	gene_id "GBI_10396"; transcript_id "GBI_10396-RF"; Parent "GBI_10396-RF"; gene_name "GBI_10396"; previous_transcript_id "GBI_10396-RF";
Scaffold76	maker	exon	1192221	1192419	.	+	.	gene_id "GBI_10396"; transcript_id "GBI_10396-RF"; Parent "GBI_10396-RF"; gene_name "GBI_10396"; previous_transcript_id "GBI_10396-RF";
Scaffold76	maker	exon	1192525	1192634	.	+	.	gene_id "GBI_10396"; transcript_id "GBI_10396-RF"; Parent "GBI_10396-RF"; gene_name "GBI_10396"; previous_transcript_id "GBI_10396-RF";
Scaffold76	maker	exon	1192755	1192898	.	+	.	gene_id "GBI_10396"; transcript_id "GBI_10396-RF"; Parent "GBI_10396-RF"; gene_name "GBI_10396"; previous_transcript_id "GBI_10396-RF";
Scaffold76	maker	exon	1193107	1193284	.	+	.	gene_id "GBI_10396"; transcript_id "GBI_10396-RF"; Parent "GBI_10396-RF"; gene_name "GBI_10396"; previous_transcript_id "GBI_10396-RF";
Scaffold76	maker	exon	1193974	1194105	.	+	.	gene_id "GBI_10396"; transcript_id "GBI_10396-RF"; Parent "GBI_10396-RF"; gene_name "GBI_10396"; previous_transcript_id "GBI_10396-RF";
Scaffold76	maker	exon	1194179	1194338	.	+	.	gene_id "GBI_10396"; transcript_id "GBI_10396-RF"; Parent "GBI_10396-RF"; gene_name "GBI_10396"; previous_transcript_id "GBI_10396-RF";
Scaffold76	maker	exon	1194413	1194551	.	+	.	gene_id "GBI_10396"; transcript_id "GBI_10396-RF"; Parent "GBI_10396-RF"; gene_name "GBI_10396"; previous_transcript_id "GBI_10396-RF";
Scaffold76	maker	exon	1195618	1195711	.	+	.	gene_id "GBI_10396"; transcript_id "GBI_10396-RF"; Parent "GBI_10396-RF"; gene_name "GBI_10396"; previous_transcript_id "GBI_10396-RF";
Scaffold76	maker	exon	1195957	1196126	.	+	.	gene_id "GBI_10396"; transcript_id "GBI_10396-RF"; Parent "GBI_10396-RF"; gene_name "GBI_10396"; previous_transcript_id "GBI_10396-RF";
Scaffold76	maker	exon	1197276	1198398	.	+	.	gene_id "GBI_10396"; transcript_id "GBI_10396-RF"; Parent "GBI_10396-RF"; gene_name "GBI_10396"; previous_transcript_id "GBI_10396-RF";
Scaffold76	maker	exon	1198479	1198643	.	+	.	gene_id "GBI_10396"; transcript_id "GBI_10396-RF"; Parent "GBI_10396-RF"; gene_name "GBI_10396"; previous_transcript_id "GBI_10396-RF";
Scaffold76	maker	exon	1198727	1198810	.	+	.	gene_id "GBI_10396"; transcript_id "GBI_10396-RF"; Parent "GBI_10396-RF"; gene_name "GBI_10396"; previous_transcript_id "GBI_10396-RF";
Scaffold76	maker	exon	1198883	1198963	.	+	.	gene_id "GBI_10396"; transcript_id "GBI_10396-RF"; Parent "GBI_10396-RF"; gene_name "GBI_10396"; previous_transcript_id "GBI_10396-RF";
Scaffold76	maker	exon	1199053	1199364	.	+	.	gene_id "GBI_10396"; transcript_id "GBI_10396-RF"; Parent "GBI_10396-RF"; gene_name "GBI_10396"; previous_transcript_id "GBI_10396-RF";
Scaffold76	maker	exon	1200160	1204725	.	+	.	gene_id "GBI_10396"; transcript_id "GBI_10396-RF"; Parent "GBI_10396-RF"; gene_name "GBI_10396"; previous_transcript_id "GBI_10396-RF";
Scaffold76	maker	exon	1204826	1204975	.	+	.	gene_id "GBI_10396"; transcript_id "GBI_10396-RF"; Parent "GBI_10396-RF"; gene_name "GBI_10396"; previous_transcript_id "GBI_10396-RF";
Scaffold76	maker	exon	1205271	1205400	.	+	.	gene_id "GBI_10396"; transcript_id "GBI_10396-RF"; Parent "GBI_10396-RF"; gene_name "GBI_10396"; previous_transcript_id "GBI_10396-RF";
Scaffold76	maker	exon	1207347	1207636	.	+	.	gene_id "GBI_10396"; transcript_id "GBI_10396-RF"; Parent "GBI_10396-RF"; gene_name "GBI_10396"; previous_transcript_id "GBI_10396-RF";
Scaffold76	maker	exon	1209735	1209886	.	+	.	gene_id "GBI_10396"; transcript_id "GBI_10396-RF"; Parent "GBI_10396-RF"; gene_name "GBI_10396"; previous_transcript_id "GBI_10396-RF";
Scaffold76	maker	exon	1209970	1210064	.	+	.	gene_id "GBI_10396"; transcript_id "GBI_10396-RF"; Parent "GBI_10396-RF"; gene_name "GBI_10396"; previous_transcript_id "GBI_10396-RF";
Scaffold76	maker	exon	1210155	1210354	.	+	.	gene_id "GBI_10396"; transcript_id "GBI_10396-RF"; Parent "GBI_10396-RF"; gene_name "GBI_10396"; previous_transcript_id "GBI_10396-RF";
Scaffold76	maker	exon	1213952	1214141	.	+	.	gene_id "GBI_10396"; transcript_id "GBI_10396-RF"; Parent "GBI_10396-RF"; gene_name "GBI_10396"; previous_transcript_id "GBI_10396-RF";
Scaffold76	maker	exon	1214287	1214465	.	+	.	gene_id "GBI_10396"; transcript_id "GBI_10396-RF"; Parent "GBI_10396-RF"; gene_name "GBI_10396"; previous_transcript_id "GBI_10396-RF";
Scaffold76	maker	exon	1214547	1214708	.	+	.	gene_id "GBI_10396"; transcript_id "GBI_10396-RF"; Parent "GBI_10396-RF"; gene_name "GBI_10396"; previous_transcript_id "GBI_10396-RF";
Scaffold76	maker	exon	1214791	1214955	.	+	.	gene_id "GBI_10396"; transcript_id "GBI_10396-RF"; Parent "GBI_10396-RF"; gene_name "GBI_10396"; previous_transcript_id "GBI_10396-RF";
Scaffold76	maker	exon	1215033	1215199	.	+	.	gene_id "GBI_10396"; transcript_id "GBI_10396-RF"; Parent "GBI_10396-RF"; gene_name "GBI_10396"; previous_transcript_id "GBI_10396-RF";
Scaffold76	maker	exon	1220280	1220618	.	+	.	gene_id "GBI_10396"; transcript_id "GBI_10396-RF"; Parent "GBI_10396-RF"; gene_name "GBI_10396"; previous_transcript_id "GBI_10396-RF";
Scaffold76	maker	exon	1224505	1224660	.	+	.	gene_id "GBI_10396"; transcript_id "GBI_10396-RF"; Parent "GBI_10396-RF"; gene_name "GBI_10396"; previous_transcript_id "GBI_10396-RF";
Scaffold76	maker	exon	1224759	1224997	.	+	.	gene_id "GBI_10396"; transcript_id "GBI_10396-RF"; Parent "GBI_10396-RF"; gene_name "GBI_10396"; previous_transcript_id "GBI_10396-RF";
Scaffold76	AGAT	transcript	1190835	1224997	.	+	.	gene_id "GBI_10396"; transcript_id "GBI_10396-RG"; Parent "GBI_10396"; gene_name "GBI_10396";
Scaffold76	maker	exon	1190835	1191176	.	+	.	gene_id "GBI_10396"; transcript_id "GBI_10396-RG"; Parent "GBI_10396-RG"; gene_name "GBI_10396"; previous_transcript_id "GBI_10396-RG";
Scaffold76	maker	exon	1191304	1191426	.	+	.	gene_id "GBI_10396"; transcript_id "GBI_10396-RG"; Parent "GBI_10396-RG"; gene_name "GBI_10396"; previous_transcript_id "GBI_10396-RG";
Scaffold76	maker	exon	1192221	1192419	.	+	.	gene_id "GBI_10396"; transcript_id "GBI_10396-RG"; Parent "GBI_10396-RG"; gene_name "GBI_10396"; previous_transcript_id "GBI_10396-RG";
Scaffold76	maker	exon	1192525	1192634	.	+	.	gene_id "GBI_10396"; transcript_id "GBI_10396-RG"; Parent "GBI_10396-RG"; gene_name "GBI_10396"; previous_transcript_id "GBI_10396-RG";
Scaffold76	maker	exon	1192755	1192898	.	+	.	gene_id "GBI_10396"; transcript_id "GBI_10396-RG"; Parent "GBI_10396-RG"; gene_name "GBI_10396"; previous_transcript_id "GBI_10396-RG";
Scaffold76	maker	exon	1193107	1193284	.	+	.	gene_id "GBI_10396"; transcript_id "GBI_10396-RG"; Parent "GBI_10396-RG"; gene_name "GBI_10396"; previous_transcript_id "GBI_10396-RG";
Scaffold76	maker	exon	1193974	1194105	.	+	.	gene_id "GBI_10396"; transcript_id "GBI_10396-RG"; Parent "GBI_10396-RG"; gene_name "GBI_10396"; previous_transcript_id "GBI_10396-RG";
Scaffold76	maker	exon	1194179	1194338	.	+	.	gene_id "GBI_10396"; transcript_id "GBI_10396-RG"; Parent "GBI_10396-RG"; gene_name "GBI_10396"; previous_transcript_id "GBI_10396-RG";
Scaffold76	maker	exon	1194413	1194551	.	+	.	gene_id "GBI_10396"; transcript_id "GBI_10396-RG"; Parent "GBI_10396-RG"; gene_name "GBI_10396"; previous_transcript_id "GBI_10396-RG";
Scaffold76	maker	exon	1195618	1195711	.	+	.	gene_id "GBI_10396"; transcript_id "GBI_10396-RG"; Parent "GBI_10396-RG"; gene_name "GBI_10396"; previous_transcript_id "GBI_10396-RG";
Scaffold76	maker	exon	1195957	1198398	.	+	.	gene_id "GBI_10396"; transcript_id "GBI_10396-RG"; Parent "GBI_10396-RG"; gene_name "GBI_10396"; previous_transcript_id "GBI_10396-RG";
Scaffold76	maker	exon	1198479	1198643	.	+	.	gene_id "GBI_10396"; transcript_id "GBI_10396-RG"; Parent "GBI_10396-RG"; gene_name "GBI_10396"; previous_transcript_id "GBI_10396-RG";
Scaffold76	maker	exon	1198727	1198810	.	+	.	gene_id "GBI_10396"; transcript_id "GBI_10396-RG"; Parent "GBI_10396-RG"; gene_name "GBI_10396"; previous_transcript_id "GBI_10396-RG";
Scaffold76	maker	exon	1198883	1198963	.	+	.	gene_id "GBI_10396"; transcript_id "GBI_10396-RG"; Parent "GBI_10396-RG"; gene_name "GBI_10396"; previous_transcript_id "GBI_10396-RG";
Scaffold76	maker	exon	1199053	1199364	.	+	.	gene_id "GBI_10396"; transcript_id "GBI_10396-RG"; Parent "GBI_10396-RG"; gene_name "GBI_10396"; previous_transcript_id "GBI_10396-RG";
Scaffold76	maker	exon	1200160	1204725	.	+	.	gene_id "GBI_10396"; transcript_id "GBI_10396-RG"; Parent "GBI_10396-RG"; gene_name "GBI_10396"; previous_transcript_id "GBI_10396-RG";
Scaffold76	maker	exon	1204826	1204975	.	+	.	gene_id "GBI_10396"; transcript_id "GBI_10396-RG"; Parent "GBI_10396-RG"; gene_name "GBI_10396"; previous_transcript_id "GBI_10396-RG";
Scaffold76	maker	exon	1205271	1205400	.	+	.	gene_id "GBI_10396"; transcript_id "GBI_10396-RG"; Parent "GBI_10396-RG"; gene_name "GBI_10396"; previous_transcript_id "GBI_10396-RG";
Scaffold76	maker	exon	1207347	1207636	.	+	.	gene_id "GBI_10396"; transcript_id "GBI_10396-RG"; Parent "GBI_10396-RG"; gene_name "GBI_10396"; previous_transcript_id "GBI_10396-RG";
Scaffold76	maker	exon	1209735	1209886	.	+	.	gene_id "GBI_10396"; transcript_id "GBI_10396-RG"; Parent "GBI_10396-RG"; gene_name "GBI_10396"; previous_transcript_id "GBI_10396-RG";
Scaffold76	maker	exon	1209970	1210064	.	+	.	gene_id "GBI_10396"; transcript_id "GBI_10396-RG"; Parent "GBI_10396-RG"; gene_name "GBI_10396"; previous_transcript_id "GBI_10396-RG";
Scaffold76	maker	exon	1210155	1210354	.	+	.	gene_id "GBI_10396"; transcript_id "GBI_10396-RG"; Parent "GBI_10396-RG"; gene_name "GBI_10396"; previous_transcript_id "GBI_10396-RG";
Scaffold76	maker	exon	1213952	1214141	.	+	.	gene_id "GBI_10396"; transcript_id "GBI_10396-RG"; Parent "GBI_10396-RG"; gene_name "GBI_10396"; previous_transcript_id "GBI_10396-RG";
Scaffold76	maker	exon	1214287	1214465	.	+	.	gene_id "GBI_10396"; transcript_id "GBI_10396-RG"; Parent "GBI_10396-RG"; gene_name "GBI_10396"; previous_transcript_id "GBI_10396-RG";
Scaffold76	maker	exon	1214547	1214708	.	+	.	gene_id "GBI_10396"; transcript_id "GBI_10396-RG"; Parent "GBI_10396-RG"; gene_name "GBI_10396"; previous_transcript_id "GBI_10396-RG";
Scaffold76	maker	exon	1214791	1214955	.	+	.	gene_id "GBI_10396"; transcript_id "GBI_10396-RG"; Parent "GBI_10396-RG"; gene_name "GBI_10396"; previous_transcript_id "GBI_10396-RG";
Scaffold76	maker	exon	1215033	1215199	.	+	.	gene_id "GBI_10396"; transcript_id "GBI_10396-RG"; Parent "GBI_10396-RG"; gene_name "GBI_10396"; previous_transcript_id "GBI_10396-RG";
Scaffold76	maker	exon	1220280	1220618	.	+	.	gene_id "GBI_10396"; transcript_id "GBI_10396-RG"; Parent "GBI_10396-RG"; gene_name "GBI_10396"; previous_transcript_id "GBI_10396-RG";
Scaffold76	maker	exon	1224505	1224660	.	+	.	gene_id "GBI_10396"; transcript_id "GBI_10396-RG"; Parent "GBI_10396-RG"; gene_name "GBI_10396"; previous_transcript_id "GBI_10396-RG";
Scaffold76	maker	exon	1224759	1224997	.	+	.	gene_id "GBI_10396"; transcript_id "GBI_10396-RG"; Parent "GBI_10396-RG"; gene_name "GBI_10396"; previous_transcript_id "GBI_10396-RG";
Scaffold76	maker	CDS	1191108	1191176	.	+	0	gene_id "GBI_10396"; transcript_id "GBI_10396-RA"; Parent "GBI_10396-RA"; gene_name "GBI_10396";
Scaffold76	maker	CDS	1191304	1191426	.	+	0	gene_id "GBI_10396"; transcript_id "GBI_10396-RA"; Parent "GBI_10396-RA"; gene_name "GBI_10396";
Scaffold76	maker	CDS	1192221	1192419	.	+	0	gene_id "GBI_10396"; transcript_id "GBI_10396-RA"; Parent "GBI_10396-RA"; gene_name "GBI_10396";
Scaffold76	maker	CDS	1192525	1192634	.	+	2	gene_id "GBI_10396"; transcript_id "GBI_10396-RA"; Parent "GBI_10396-RA"; gene_name "GBI_10396";
Scaffold76	maker	CDS	1192755	1192898	.	+	0	gene_id "GBI_10396"; transcript_id "GBI_10396-RA"; Parent "GBI_10396-RA"; gene_name "GBI_10396";
Scaffold76	maker	CDS	1193107	1193284	.	+	0	gene_id "GBI_10396"; transcript_id "GBI_10396-RA"; Parent "GBI_10396-RA"; gene_name "GBI_10396";
Scaffold76	maker	CDS	1193974	1194105	.	+	2	gene_id "GBI_10396"; transcript_id "GBI_10396-RA"; Parent "GBI_10396-RA"; gene_name "GBI_10396";
Scaffold76	maker	CDS	1194179	1194338	.	+	2	gene_id "GBI_10396"; transcript_id "GBI_10396-RA"; Parent "GBI_10396-RA"; gene_name "GBI_10396";
Scaffold76	maker	CDS	1194413	1194551	.	+	1	gene_id "GBI_10396"; transcript_id "GBI_10396-RA"; Parent "GBI_10396-RA"; gene_name "GBI_10396";
Scaffold76	maker	CDS	1195618	1195711	.	+	0	gene_id "GBI_10396"; transcript_id "GBI_10396-RA"; Parent "GBI_10396-RA"; gene_name "GBI_10396";
Scaffold76	maker	CDS	1195957	1196126	.	+	2	gene_id "GBI_10396"; transcript_id "GBI_10396-RA"; Parent "GBI_10396-RA"; gene_name "GBI_10396";
Scaffold76	maker	CDS	1197276	1197452	.	+	0	gene_id "GBI_10396"; transcript_id "GBI_10396-RA"; Parent "GBI_10396-RA"; gene_name "GBI_10396";
Scaffold76	maker	CDS	1198189	1198398	.	+	0	gene_id "GBI_10396"; transcript_id "GBI_10396-RA"; Parent "GBI_10396-RA"; gene_name "GBI_10396";
Scaffold76	maker	CDS	1198479	1198643	.	+	0	gene_id "GBI_10396"; transcript_id "GBI_10396-RA"; Parent "GBI_10396-RA"; gene_name "GBI_10396";
Scaffold76	maker	CDS	1198727	1198810	.	+	0	gene_id "GBI_10396"; transcript_id "GBI_10396-RA"; Parent "GBI_10396-RA"; gene_name "GBI_10396";
Scaffold76	maker	CDS	1200366	1200446	.	+	0	gene_id "GBI_10396"; transcript_id "GBI_10396-RA"; Parent "GBI_10396-RA"; gene_name "GBI_10396";
Scaffold76	AGAT	five_prime_UTR	1190835	1191107	.	+	.	gene_id "GBI_10396"; transcript_id "GBI_10396-RA"; Parent "GBI_10396-RA"; gene_name "GBI_10396";
Scaffold76	maker	CDS	1204540	1204725	.	+	0	gene_id "GBI_10396"; transcript_id "GBI_10396-RB"; Parent "GBI_10396-RB"; gene_name "GBI_10396"; previous_transcript_id "GBI_10396-RB";
Scaffold76	maker	CDS	1204826	1204975	.	+	0	gene_id "GBI_10396"; transcript_id "GBI_10396-RB"; Parent "GBI_10396-RB"; gene_name "GBI_10396"; previous_transcript_id "GBI_10396-RB";
Scaffold76	maker	CDS	1205271	1205400	.	+	0	gene_id "GBI_10396"; transcript_id "GBI_10396-RB"; Parent "GBI_10396-RB"; gene_name "GBI_10396"; previous_transcript_id "GBI_10396-RB";
Scaffold76	maker	CDS	1207347	1207636	.	+	2	gene_id "GBI_10396"; transcript_id "GBI_10396-RB"; Parent "GBI_10396-RB"; gene_name "GBI_10396"; previous_transcript_id "GBI_10396-RB";
Scaffold76	maker	CDS	1209735	1209886	.	+	0	gene_id "GBI_10396"; transcript_id "GBI_10396-RB"; Parent "GBI_10396-RB"; gene_name "GBI_10396"; previous_transcript_id "GBI_10396-RB";
Scaffold76	maker	CDS	1209970	1210064	.	+	1	gene_id "GBI_10396"; transcript_id "GBI_10396-RB"; Parent "GBI_10396-RB"; gene_name "GBI_10396"; previous_transcript_id "GBI_10396-RB";
Scaffold76	maker	CDS	1210155	1210354	.	+	2	gene_id "GBI_10396"; transcript_id "GBI_10396-RB"; Parent "GBI_10396-RB"; gene_name "GBI_10396"; previous_transcript_id "GBI_10396-RB";
Scaffold76	maker	CDS	1213952	1214141	.	+	0	gene_id "GBI_10396"; transcript_id "GBI_10396-RB"; Parent "GBI_10396-RB"; gene_name "GBI_10396"; previous_transcript_id "GBI_10396-RB";
Scaffold76	maker	CDS	1214287	1214465	.	+	2	gene_id "GBI_10396"; transcript_id "GBI_10396-RB"; Parent "GBI_10396-RB"; gene_name "GBI_10396"; previous_transcript_id "GBI_10396-RB";
Scaffold76	maker	CDS	1214547	1214708	.	+	0	gene_id "GBI_10396"; transcript_id "GBI_10396-RB"; Parent "GBI_10396-RB"; gene_name "GBI_10396"; previous_transcript_id "GBI_10396-RB";
Scaffold76	maker	CDS	1214791	1214955	.	+	0	gene_id "GBI_10396"; transcript_id "GBI_10396-RB"; Parent "GBI_10396-RB"; gene_name "GBI_10396"; previous_transcript_id "GBI_10396-RB";
Scaffold76	maker	CDS	1215033	1215199	.	+	0	gene_id "GBI_10396"; transcript_id "GBI_10396-RB"; Parent "GBI_10396-RB"; gene_name "GBI_10396"; previous_transcript_id "GBI_10396-RB";
Scaffold76	maker	CDS	1220280	1220618	.	+	1	gene_id "GBI_10396"; transcript_id "GBI_10396-RB"; Parent "GBI_10396-RB"; gene_name "GBI_10396"; previous_transcript_id "GBI_10396-RB";
Scaffold76	maker	CDS	1224505	1224660	.	+	1	gene_id "GBI_10396"; transcript_id "GBI_10396-RB"; Parent "GBI_10396-RB"; gene_name "GBI_10396"; previous_transcript_id "GBI_10396-RB";
Scaffold76	maker	CDS	1224759	1224864	.	+	1	gene_id "GBI_10396"; transcript_id "GBI_10396-RB"; Parent "GBI_10396-RB"; gene_name "GBI_10396"; previous_transcript_id "GBI_10396-RB";
Scaffold76	AGAT	five_prime_UTR	1190835	1191176	.	+	.	gene_id "GBI_10396"; transcript_id "GBI_10396-RB"; Parent "GBI_10396-RB"; gene_name "GBI_10396"; previous_transcript_id "GBI_10396-RB";
Scaffold76	AGAT	five_prime_UTR	1191304	1191426	.	+	.	gene_id "GBI_10396"; transcript_id "GBI_10396-RB"; Parent "GBI_10396-RB"; gene_name "GBI_10396"; previous_transcript_id "GBI_10396-RB";
Scaffold76	AGAT	five_prime_UTR	1192221	1192419	.	+	.	gene_id "GBI_10396"; transcript_id "GBI_10396-RB"; Parent "GBI_10396-RB"; gene_name "GBI_10396"; previous_transcript_id "GBI_10396-RB";
Scaffold76	AGAT	five_prime_UTR	1192525	1192634	.	+	.	gene_id "GBI_10396"; transcript_id "GBI_10396-RB"; Parent "GBI_10396-RB"; gene_name "GBI_10396"; previous_transcript_id "GBI_10396-RB";
Scaffold76	AGAT	five_prime_UTR	1192755	1192898	.	+	.	gene_id "GBI_10396"; transcript_id "GBI_10396-RB"; Parent "GBI_10396-RB"; gene_name "GBI_10396"; previous_transcript_id "GBI_10396-RB";
Scaffold76	AGAT	five_prime_UTR	1193107	1193284	.	+	.	gene_id "GBI_10396"; transcript_id "GBI_10396-RB"; Parent "GBI_10396-RB"; gene_name "GBI_10396"; previous_transcript_id "GBI_10396-RB";
Scaffold76	AGAT	five_prime_UTR	1193974	1194105	.	+	.	gene_id "GBI_10396"; transcript_id "GBI_10396-RB"; Parent "GBI_10396-RB"; gene_name "GBI_10396"; previous_transcript_id "GBI_10396-RB";
Scaffold76	AGAT	five_prime_UTR	1194179	1194338	.	+	.	gene_id "GBI_10396"; transcript_id "GBI_10396-RB"; Parent "GBI_10396-RB"; gene_name "GBI_10396"; previous_transcript_id "GBI_10396-RB";
Scaffold76	AGAT	five_prime_UTR	1194413	1194551	.	+	.	gene_id "GBI_10396"; transcript_id "GBI_10396-RB"; Parent "GBI_10396-RB"; gene_name "GBI_10396"; previous_transcript_id "GBI_10396-RB";
Scaffold76	AGAT	five_prime_UTR	1195618	1195711	.	+	.	gene_id "GBI_10396"; transcript_id "GBI_10396-RB"; Parent "GBI_10396-RB"; gene_name "GBI_10396"; previous_transcript_id "GBI_10396-RB";
Scaffold76	AGAT	five_prime_UTR	1195957	1199364	.	+	.	gene_id "GBI_10396"; transcript_id "GBI_10396-RB"; Parent "GBI_10396-RB"; gene_name "GBI_10396"; previous_transcript_id "GBI_10396-RB";
Scaffold76	AGAT	five_prime_UTR	1200160	1204539	.	+	.	gene_id "GBI_10396"; transcript_id "GBI_10396-RB"; Parent "GBI_10396-RB"; gene_name "GBI_10396"; previous_transcript_id "GBI_10396-RB";
Scaffold76	AGAT	three_prime_UTR	1224865	1224997	.	+	.	gene_id "GBI_10396"; transcript_id "GBI_10396-RB"; Parent "GBI_10396-RB"; gene_name "GBI_10396"; previous_transcript_id "GBI_10396-RB";
Scaffold76	maker	CDS	1204540	1204725	.	+	0	gene_id "GBI_10396"; transcript_id "GBI_10396-RC"; Parent "GBI_10396-RC"; gene_name "GBI_10396"; previous_transcript_id "GBI_10396-RC";
Scaffold76	maker	CDS	1204826	1204975	.	+	0	gene_id "GBI_10396"; transcript_id "GBI_10396-RC"; Parent "GBI_10396-RC"; gene_name "GBI_10396"; previous_transcript_id "GBI_10396-RC";
Scaffold76	maker	CDS	1205271	1205400	.	+	0	gene_id "GBI_10396"; transcript_id "GBI_10396-RC"; Parent "GBI_10396-RC"; gene_name "GBI_10396"; previous_transcript_id "GBI_10396-RC";
Scaffold76	maker	CDS	1207347	1207636	.	+	2	gene_id "GBI_10396"; transcript_id "GBI_10396-RC"; Parent "GBI_10396-RC"; gene_name "GBI_10396"; previous_transcript_id "GBI_10396-RC";
Scaffold76	maker	CDS	1209735	1209886	.	+	0	gene_id "GBI_10396"; transcript_id "GBI_10396-RC"; Parent "GBI_10396-RC"; gene_name "GBI_10396"; previous_transcript_id "GBI_10396-RC";
Scaffold76	maker	CDS	1209970	1210064	.	+	1	gene_id "GBI_10396"; transcript_id "GBI_10396-RC"; Parent "GBI_10396-RC"; gene_name "GBI_10396"; previous_transcript_id "GBI_10396-RC";
Scaffold76	maker	CDS	1210155	1210354	.	+	2	gene_id "GBI_10396"; transcript_id "GBI_10396-RC"; Parent "GBI_10396-RC"; gene_name "GBI_10396"; previous_transcript_id "GBI_10396-RC";
Scaffold76	maker	CDS	1213952	1214141	.	+	0	gene_id "GBI_10396"; transcript_id "GBI_10396-RC"; Parent "GBI_10396-RC"; gene_name "GBI_10396"; previous_transcript_id "GBI_10396-RC";
Scaffold76	maker	CDS	1214287	1214465	.	+	2	gene_id "GBI_10396"; transcript_id "GBI_10396-RC"; Parent "GBI_10396-RC"; gene_name "GBI_10396"; previous_transcript_id "GBI_10396-RC";
Scaffold76	maker	CDS	1214547	1214708	.	+	0	gene_id "GBI_10396"; transcript_id "GBI_10396-RC"; Parent "GBI_10396-RC"; gene_name "GBI_10396"; previous_transcript_id "GBI_10396-RC";
Scaffold76	maker	CDS	1214791	1214955	.	+	0	gene_id "GBI_10396"; transcript_id "GBI_10396-RC"; Parent "GBI_10396-RC"; gene_name "GBI_10396"; previous_transcript_id "GBI_10396-RC";
Scaffold76	maker	CDS	1215033	1215199	.	+	0	gene_id "GBI_10396"; transcript_id "GBI_10396-RC"; Parent "GBI_10396-RC"; gene_name "GBI_10396"; previous_transcript_id "GBI_10396-RC";
Scaffold76	maker	CDS	1220280	1220618	.	+	1	gene_id "GBI_10396"; transcript_id "GBI_10396-RC"; Parent "GBI_10396-RC"; gene_name "GBI_10396"; previous_transcript_id "GBI_10396-RC";
Scaffold76	maker	CDS	1224505	1224660	.	+	1	gene_id "GBI_10396"; transcript_id "GBI_10396-RC"; Parent "GBI_10396-RC"; gene_name "GBI_10396"; previous_transcript_id "GBI_10396-RC";
Scaffold76	maker	CDS	1224759	1224864	.	+	1	gene_id "GBI_10396"; transcript_id "GBI_10396-RC"; Parent "GBI_10396-RC"; gene_name "GBI_10396"; previous_transcript_id "GBI_10396-RC";
Scaffold76	AGAT	five_prime_UTR	1190835	1191176	.	+	.	gene_id "GBI_10396"; transcript_id "GBI_10396-RC"; Parent "GBI_10396-RC"; gene_name "GBI_10396"; previous_transcript_id "GBI_10396-RC";
Scaffold76	AGAT	five_prime_UTR	1191304	1191426	.	+	.	gene_id "GBI_10396"; transcript_id "GBI_10396-RC"; Parent "GBI_10396-RC"; gene_name "GBI_10396"; previous_transcript_id "GBI_10396-RC";
Scaffold76	AGAT	five_prime_UTR	1192221	1192419	.	+	.	gene_id "GBI_10396"; transcript_id "GBI_10396-RC"; Parent "GBI_10396-RC"; gene_name "GBI_10396"; previous_transcript_id "GBI_10396-RC";
Scaffold76	AGAT	five_prime_UTR	1192525	1192634	.	+	.	gene_id "GBI_10396"; transcript_id "GBI_10396-RC"; Parent "GBI_10396-RC"; gene_name "GBI_10396"; previous_transcript_id "GBI_10396-RC";
Scaffold76	AGAT	five_prime_UTR	1192755	1192898	.	+	.	gene_id "GBI_10396"; transcript_id "GBI_10396-RC"; Parent "GBI_10396-RC"; gene_name "GBI_10396"; previous_transcript_id "GBI_10396-RC";
Scaffold76	AGAT	five_prime_UTR	1193107	1193284	.	+	.	gene_id "GBI_10396"; transcript_id "GBI_10396-RC"; Parent "GBI_10396-RC"; gene_name "GBI_10396"; previous_transcript_id "GBI_10396-RC";
Scaffold76	AGAT	five_prime_UTR	1193974	1194105	.	+	.	gene_id "GBI_10396"; transcript_id "GBI_10396-RC"; Parent "GBI_10396-RC"; gene_name "GBI_10396"; previous_transcript_id "GBI_10396-RC";
Scaffold76	AGAT	five_prime_UTR	1194179	1194338	.	+	.	gene_id "GBI_10396"; transcript_id "GBI_10396-RC"; Parent "GBI_10396-RC"; gene_name "GBI_10396"; previous_transcript_id "GBI_10396-RC";
Scaffold76	AGAT	five_prime_UTR	1194413	1194551	.	+	.	gene_id "GBI_10396"; transcript_id "GBI_10396-RC"; Parent "GBI_10396-RC"; gene_name "GBI_10396"; previous_transcript_id "GBI_10396-RC";
Scaffold76	AGAT	five_prime_UTR	1195618	1195711	.	+	.	gene_id "GBI_10396"; transcript_id "GBI_10396-RC"; Parent "GBI_10396-RC"; gene_name "GBI_10396"; previous_transcript_id "GBI_10396-RC";
Scaffold76	AGAT	five_prime_UTR	1195957	1196126	.	+	.	gene_id "GBI_10396"; transcript_id "GBI_10396-RC"; Parent "GBI_10396-RC"; gene_name "GBI_10396"; previous_transcript_id "GBI_10396-RC";
Scaffold76	AGAT	five_prime_UTR	1197276	1197452	.	+	.	gene_id "GBI_10396"; transcript_id "GBI_10396-RC"; Parent "GBI_10396-RC"; gene_name "GBI_10396"; previous_transcript_id "GBI_10396-RC";
Scaffold76	AGAT	five_prime_UTR	1198189	1198398	.	+	.	gene_id "GBI_10396"; transcript_id "GBI_10396-RC"; Parent "GBI_10396-RC"; gene_name "GBI_10396"; previous_transcript_id "GBI_10396-RC";
Scaffold76	AGAT	five_prime_UTR	1198479	1198643	.	+	.	gene_id "GBI_10396"; transcript_id "GBI_10396-RC"; Parent "GBI_10396-RC"; gene_name "GBI_10396"; previous_transcript_id "GBI_10396-RC";
Scaffold76	AGAT	five_prime_UTR	1198727	1198810	.	+	.	gene_id "GBI_10396"; transcript_id "GBI_10396-RC"; Parent "GBI_10396-RC"; gene_name "GBI_10396"; previous_transcript_id "GBI_10396-RC";
Scaffold76	AGAT	five_prime_UTR	1198883	1198963	.	+	.	gene_id "GBI_10396"; transcript_id "GBI_10396-RC"; Parent "GBI_10396-RC"; gene_name "GBI_10396"; previous_transcript_id "GBI_10396-RC";
Scaffold76	AGAT	five_prime_UTR	1199053	1199364	.	+	.	gene_id "GBI_10396"; transcript_id "GBI_10396-RC"; Parent "GBI_10396-RC"; gene_name "GBI_10396"; previous_transcript_id "GBI_10396-RC";
Scaffold76	AGAT	five_prime_UTR	1200160	1204539	.	+	.	gene_id "GBI_10396"; transcript_id "GBI_10396-RC"; Parent "GBI_10396-RC"; gene_name "GBI_10396"; previous_transcript_id "GBI_10396-RC";
Scaffold76	AGAT	three_prime_UTR	1224865	1224997	.	+	.	gene_id "GBI_10396"; transcript_id "GBI_10396-RC"; Parent "GBI_10396-RC"; gene_name "GBI_10396"; previous_transcript_id "GBI_10396-RC";
Scaffold76	maker	CDS	1191108	1191176	.	+	0	gene_id "GBI_10396"; transcript_id "GBI_10396-RD"; Parent "GBI_10396-RD"; gene_name "GBI_10396"; previous_transcript_id "GBI_10396-RD";
Scaffold76	maker	CDS	1191304	1191426	.	+	0	gene_id "GBI_10396"; transcript_id "GBI_10396-RD"; Parent "GBI_10396-RD"; gene_name "GBI_10396"; previous_transcript_id "GBI_10396-RD";
Scaffold76	maker	CDS	1192221	1192419	.	+	0	gene_id "GBI_10396"; transcript_id "GBI_10396-RD"; Parent "GBI_10396-RD"; gene_name "GBI_10396"; previous_transcript_id "GBI_10396-RD";
Scaffold76	maker	CDS	1192525	1192634	.	+	2	gene_id "GBI_10396"; transcript_id "GBI_10396-RD"; Parent "GBI_10396-RD"; gene_name "GBI_10396"; previous_transcript_id "GBI_10396-RD";
Scaffold76	maker	CDS	1192755	1192898	.	+	0	gene_id "GBI_10396"; transcript_id "GBI_10396-RD"; Parent "GBI_10396-RD"; gene_name "GBI_10396"; previous_transcript_id "GBI_10396-RD";
Scaffold76	maker	CDS	1193107	1193284	.	+	0	gene_id "GBI_10396"; transcript_id "GBI_10396-RD"; Parent "GBI_10396-RD"; gene_name "GBI_10396"; previous_transcript_id "GBI_10396-RD";
Scaffold76	maker	CDS	1193974	1194105	.	+	2	gene_id "GBI_10396"; transcript_id "GBI_10396-RD"; Parent "GBI_10396-RD"; gene_name "GBI_10396"; previous_transcript_id "GBI_10396-RD";
Scaffold76	maker	CDS	1194179	1194338	.	+	2	gene_id "GBI_10396"; transcript_id "GBI_10396-RD"; Parent "GBI_10396-RD"; gene_name "GBI_10396"; previous_transcript_id "GBI_10396-RD";
Scaffold76	maker	CDS	1194413	1194551	.	+	1	gene_id "GBI_10396"; transcript_id "GBI_10396-RD"; Parent "GBI_10396-RD"; gene_name "GBI_10396"; previous_transcript_id "GBI_10396-RD";
Scaffold76	maker	CDS	1195618	1195711	.	+	0	gene_id "GBI_10396"; transcript_id "GBI_10396-RD"; Parent "GBI_10396-RD"; gene_name "GBI_10396"; previous_transcript_id "GBI_10396-RD";
Scaffold76	maker	CDS	1195957	1196126	.	+	2	gene_id "GBI_10396"; transcript_id "GBI_10396-RD"; Parent "GBI_10396-RD"; gene_name "GBI_10396"; previous_transcript_id "GBI_10396-RD";
Scaffold76	maker	CDS	1197276	1197452	.	+	0	gene_id "GBI_10396"; transcript_id "GBI_10396-RD"; Parent "GBI_10396-RD"; gene_name "GBI_10396"; previous_transcript_id "GBI_10396-RD";
Scaffold76	maker	CDS	1198189	1198398	.	+	0	gene_id "GBI_10396"; transcript_id "GBI_10396-RD"; Parent "GBI_10396-RD"; gene_name "GBI_10396"; previous_transcript_id "GBI_10396-RD";
Scaffold76	maker	CDS	1198479	1198643	.	+	0	gene_id "GBI_10396"; transcript_id "GBI_10396-RD"; Parent "GBI_10396-RD"; gene_name "GBI_10396"; previous_transcript_id "GBI_10396-RD";
Scaffold76	maker	CDS	1198727	1198810	.	+	0	gene_id "GBI_10396"; transcript_id "GBI_10396-RD"; Parent "GBI_10396-RD"; gene_name "GBI_10396"; previous_transcript_id "GBI_10396-RD";
Scaffold76	maker	CDS	1201936	1202409	.	+	0	gene_id "GBI_10396"; transcript_id "GBI_10396-RD"; Parent "GBI_10396-RD"; gene_name "GBI_10396"; previous_transcript_id "GBI_10396-RD";
Scaffold76	maker	CDS	1204513	1204725	.	+	0	gene_id "GBI_10396"; transcript_id "GBI_10396-RD"; Parent "GBI_10396-RD"; gene_name "GBI_10396"; previous_transcript_id "GBI_10396-RD";
Scaffold76	maker	CDS	1204826	1204975	.	+	0	gene_id "GBI_10396"; transcript_id "GBI_10396-RD"; Parent "GBI_10396-RD"; gene_name "GBI_10396"; previous_transcript_id "GBI_10396-RD";
Scaffold76	maker	CDS	1205271	1205400	.	+	0	gene_id "GBI_10396"; transcript_id "GBI_10396-RD"; Parent "GBI_10396-RD"; gene_name "GBI_10396"; previous_transcript_id "GBI_10396-RD";
Scaffold76	maker	CDS	1207347	1207636	.	+	2	gene_id "GBI_10396"; transcript_id "GBI_10396-RD"; Parent "GBI_10396-RD"; gene_name "GBI_10396"; previous_transcript_id "GBI_10396-RD";
Scaffold76	maker	CDS	1209735	1209886	.	+	0	gene_id "GBI_10396"; transcript_id "GBI_10396-RD"; Parent "GBI_10396-RD"; gene_name "GBI_10396"; previous_transcript_id "GBI_10396-RD";
Scaffold76	maker	CDS	1209970	1210064	.	+	1	gene_id "GBI_10396"; transcript_id "GBI_10396-RD"; Parent "GBI_10396-RD"; gene_name "GBI_10396"; previous_transcript_id "GBI_10396-RD";
Scaffold76	maker	CDS	1210155	1210354	.	+	2	gene_id "GBI_10396"; transcript_id "GBI_10396-RD"; Parent "GBI_10396-RD"; gene_name "GBI_10396"; previous_transcript_id "GBI_10396-RD";
Scaffold76	maker	CDS	1213952	1214141	.	+	0	gene_id "GBI_10396"; transcript_id "GBI_10396-RD"; Parent "GBI_10396-RD"; gene_name "GBI_10396"; previous_transcript_id "GBI_10396-RD";
Scaffold76	maker	CDS	1214287	1214465	.	+	2	gene_id "GBI_10396"; transcript_id "GBI_10396-RD"; Parent "GBI_10396-RD"; gene_name "GBI_10396"; previous_transcript_id "GBI_10396-RD";
Scaffold76	maker	CDS	1214547	1214708	.	+	0	gene_id "GBI_10396"; transcript_id "GBI_10396-RD"; Parent "GBI_10396-RD"; gene_name "GBI_10396"; previous_transcript_id "GBI_10396-RD";
Scaffold76	maker	CDS	1214791	1214955	.	+	0	gene_id "GBI_10396"; transcript_id "GBI_10396-RD"; Parent "GBI_10396-RD"; gene_name "GBI_10396"; previous_transcript_id "GBI_10396-RD";
Scaffold76	maker	CDS	1215033	1215199	.	+	0	gene_id "GBI_10396"; transcript_id "GBI_10396-RD"; Parent "GBI_10396-RD"; gene_name "GBI_10396"; previous_transcript_id "GBI_10396-RD";
Scaffold76	maker	CDS	1220280	1220618	.	+	1	gene_id "GBI_10396"; transcript_id "GBI_10396-RD"; Parent "GBI_10396-RD"; gene_name "GBI_10396"; previous_transcript_id "GBI_10396-RD";
Scaffold76	maker	CDS	1224505	1224660	.	+	1	gene_id "GBI_10396"; transcript_id "GBI_10396-RD"; Parent "GBI_10396-RD"; gene_name "GBI_10396"; previous_transcript_id "GBI_10396-RD";
Scaffold76	maker	CDS	1224759	1224864	.	+	1	gene_id "GBI_10396"; transcript_id "GBI_10396-RD"; Parent "GBI_10396-RD"; gene_name "GBI_10396"; previous_transcript_id "GBI_10396-RD";
Scaffold76	AGAT	five_prime_UTR	1190835	1191107	.	+	.	gene_id "GBI_10396"; transcript_id "GBI_10396-RD"; Parent "GBI_10396-RD"; gene_name "GBI_10396"; previous_transcript_id "GBI_10396-RD";
Scaffold76	AGAT	three_prime_UTR	1224865	1224997	.	+	.	gene_id "GBI_10396"; transcript_id "GBI_10396-RD"; Parent "GBI_10396-RD"; gene_name "GBI_10396"; previous_transcript_id "GBI_10396-RD";
Scaffold76	maker	CDS	1204540	1204725	.	+	0	gene_id "GBI_10396"; transcript_id "GBI_10396-RE"; Parent "GBI_10396-RE"; gene_name "GBI_10396"; previous_transcript_id "GBI_10396-RE";
Scaffold76	maker	CDS	1204826	1204975	.	+	0	gene_id "GBI_10396"; transcript_id "GBI_10396-RE"; Parent "GBI_10396-RE"; gene_name "GBI_10396"; previous_transcript_id "GBI_10396-RE";
Scaffold76	maker	CDS	1205271	1205400	.	+	0	gene_id "GBI_10396"; transcript_id "GBI_10396-RE"; Parent "GBI_10396-RE"; gene_name "GBI_10396"; previous_transcript_id "GBI_10396-RE";
Scaffold76	maker	CDS	1207347	1207636	.	+	2	gene_id "GBI_10396"; transcript_id "GBI_10396-RE"; Parent "GBI_10396-RE"; gene_name "GBI_10396"; previous_transcript_id "GBI_10396-RE";
Scaffold76	maker	CDS	1209735	1209886	.	+	0	gene_id "GBI_10396"; transcript_id "GBI_10396-RE"; Parent "GBI_10396-RE"; gene_name "GBI_10396"; previous_transcript_id "GBI_10396-RE";
Scaffold76	maker	CDS	1209970	1210064	.	+	1	gene_id "GBI_10396"; transcript_id "GBI_10396-RE"; Parent "GBI_10396-RE"; gene_name "GBI_10396"; previous_transcript_id "GBI_10396-RE";
Scaffold76	maker	CDS	1210155	1210354	.	+	2	gene_id "GBI_10396"; transcript_id "GBI_10396-RE"; Parent "GBI_10396-RE"; gene_name "GBI_10396"; previous_transcript_id "GBI_10396-RE";
Scaffold76	maker	CDS	1213952	1214141	.	+	0	gene_id "GBI_10396"; transcript_id "GBI_10396-RE"; Parent "GBI_10396-RE"; gene_name "GBI_10396"; previous_transcript_id "GBI_10396-RE";
Scaffold76	maker	CDS	1214287	1214465	.	+	2	gene_id "GBI_10396"; transcript_id "GBI_10396-RE"; Parent "GBI_10396-RE"; gene_name "GBI_10396"; previous_transcript_id "GBI_10396-RE";
Scaffold76	maker	CDS	1214547	1214708	.	+	0	gene_id "GBI_10396"; transcript_id "GBI_10396-RE"; Parent "GBI_10396-RE"; gene_name "GBI_10396"; previous_transcript_id "GBI_10396-RE";
Scaffold76	maker	CDS	1214791	1214955	.	+	0	gene_id "GBI_10396"; transcript_id "GBI_10396-RE"; Parent "GBI_10396-RE"; gene_name "GBI_10396"; previous_transcript_id "GBI_10396-RE";
Scaffold76	maker	CDS	1215033	1215199	.	+	0	gene_id "GBI_10396"; transcript_id "GBI_10396-RE"; Parent "GBI_10396-RE"; gene_name "GBI_10396"; previous_transcript_id "GBI_10396-RE";
Scaffold76	maker	CDS	1220280	1220618	.	+	1	gene_id "GBI_10396"; transcript_id "GBI_10396-RE"; Parent "GBI_10396-RE"; gene_name "GBI_10396"; previous_transcript_id "GBI_10396-RE";
Scaffold76	maker	CDS	1224505	1224660	.	+	1	gene_id "GBI_10396"; transcript_id "GBI_10396-RE"; Parent "GBI_10396-RE"; gene_name "GBI_10396"; previous_transcript_id "GBI_10396-RE";
Scaffold76	maker	CDS	1224759	1224864	.	+	1	gene_id "GBI_10396"; transcript_id "GBI_10396-RE"; Parent "GBI_10396-RE"; gene_name "GBI_10396"; previous_transcript_id "GBI_10396-RE";
Scaffold76	AGAT	five_prime_UTR	1190835	1191176	.	+	.	gene_id "GBI_10396"; transcript_id "GBI_10396-RE"; Parent "GBI_10396-RE"; gene_name "GBI_10396"; previous_transcript_id "GBI_10396-RE";
Scaffold76	AGAT	five_prime_UTR	1191304	1191426	.	+	.	gene_id "GBI_10396"; transcript_id "GBI_10396-RE"; Parent "GBI_10396-RE"; gene_name "GBI_10396"; previous_transcript_id "GBI_10396-RE";
Scaffold76	AGAT	five_prime_UTR	1192221	1192419	.	+	.	gene_id "GBI_10396"; transcript_id "GBI_10396-RE"; Parent "GBI_10396-RE"; gene_name "GBI_10396"; previous_transcript_id "GBI_10396-RE";
Scaffold76	AGAT	five_prime_UTR	1192525	1192634	.	+	.	gene_id "GBI_10396"; transcript_id "GBI_10396-RE"; Parent "GBI_10396-RE"; gene_name "GBI_10396"; previous_transcript_id "GBI_10396-RE";
Scaffold76	AGAT	five_prime_UTR	1192755	1192898	.	+	.	gene_id "GBI_10396"; transcript_id "GBI_10396-RE"; Parent "GBI_10396-RE"; gene_name "GBI_10396"; previous_transcript_id "GBI_10396-RE";
Scaffold76	AGAT	five_prime_UTR	1193107	1193284	.	+	.	gene_id "GBI_10396"; transcript_id "GBI_10396-RE"; Parent "GBI_10396-RE"; gene_name "GBI_10396"; previous_transcript_id "GBI_10396-RE";
Scaffold76	AGAT	five_prime_UTR	1193974	1194105	.	+	.	gene_id "GBI_10396"; transcript_id "GBI_10396-RE"; Parent "GBI_10396-RE"; gene_name "GBI_10396"; previous_transcript_id "GBI_10396-RE";
Scaffold76	AGAT	five_prime_UTR	1194179	1194338	.	+	.	gene_id "GBI_10396"; transcript_id "GBI_10396-RE"; Parent "GBI_10396-RE"; gene_name "GBI_10396"; previous_transcript_id "GBI_10396-RE";
Scaffold76	AGAT	five_prime_UTR	1194413	1194551	.	+	.	gene_id "GBI_10396"; transcript_id "GBI_10396-RE"; Parent "GBI_10396-RE"; gene_name "GBI_10396"; previous_transcript_id "GBI_10396-RE";
Scaffold76	AGAT	five_prime_UTR	1195618	1195711	.	+	.	gene_id "GBI_10396"; transcript_id "GBI_10396-RE"; Parent "GBI_10396-RE"; gene_name "GBI_10396"; previous_transcript_id "GBI_10396-RE";
Scaffold76	AGAT	five_prime_UTR	1195957	1196126	.	+	.	gene_id "GBI_10396"; transcript_id "GBI_10396-RE"; Parent "GBI_10396-RE"; gene_name "GBI_10396"; previous_transcript_id "GBI_10396-RE";
Scaffold76	AGAT	five_prime_UTR	1197276	1198398	.	+	.	gene_id "GBI_10396"; transcript_id "GBI_10396-RE"; Parent "GBI_10396-RE"; gene_name "GBI_10396"; previous_transcript_id "GBI_10396-RE";
Scaffold76	AGAT	five_prime_UTR	1198479	1199364	.	+	.	gene_id "GBI_10396"; transcript_id "GBI_10396-RE"; Parent "GBI_10396-RE"; gene_name "GBI_10396"; previous_transcript_id "GBI_10396-RE";
Scaffold76	AGAT	five_prime_UTR	1200160	1204539	.	+	.	gene_id "GBI_10396"; transcript_id "GBI_10396-RE"; Parent "GBI_10396-RE"; gene_name "GBI_10396"; previous_transcript_id "GBI_10396-RE";
Scaffold76	AGAT	three_prime_UTR	1224865	1224997	.	+	.	gene_id "GBI_10396"; transcript_id "GBI_10396-RE"; Parent "GBI_10396-RE"; gene_name "GBI_10396"; previous_transcript_id "GBI_10396-RE";
Scaffold76	maker	CDS	1204540	1204725	.	+	0	gene_id "GBI_10396"; transcript_id "GBI_10396-RF"; Parent "GBI_10396-RF"; gene_name "GBI_10396"; previous_transcript_id "GBI_10396-RF";
Scaffold76	maker	CDS	1204826	1204975	.	+	0	gene_id "GBI_10396"; transcript_id "GBI_10396-RF"; Parent "GBI_10396-RF"; gene_name "GBI_10396"; previous_transcript_id "GBI_10396-RF";
Scaffold76	maker	CDS	1205271	1205400	.	+	0	gene_id "GBI_10396"; transcript_id "GBI_10396-RF"; Parent "GBI_10396-RF"; gene_name "GBI_10396"; previous_transcript_id "GBI_10396-RF";
Scaffold76	maker	CDS	1207347	1207636	.	+	2	gene_id "GBI_10396"; transcript_id "GBI_10396-RF"; Parent "GBI_10396-RF"; gene_name "GBI_10396"; previous_transcript_id "GBI_10396-RF";
Scaffold76	maker	CDS	1209735	1209886	.	+	0	gene_id "GBI_10396"; transcript_id "GBI_10396-RF"; Parent "GBI_10396-RF"; gene_name "GBI_10396"; previous_transcript_id "GBI_10396-RF";
Scaffold76	maker	CDS	1209970	1210064	.	+	1	gene_id "GBI_10396"; transcript_id "GBI_10396-RF"; Parent "GBI_10396-RF"; gene_name "GBI_10396"; previous_transcript_id "GBI_10396-RF";
Scaffold76	maker	CDS	1210155	1210354	.	+	2	gene_id "GBI_10396"; transcript_id "GBI_10396-RF"; Parent "GBI_10396-RF"; gene_name "GBI_10396"; previous_transcript_id "GBI_10396-RF";
Scaffold76	maker	CDS	1213952	1214141	.	+	0	gene_id "GBI_10396"; transcript_id "GBI_10396-RF"; Parent "GBI_10396-RF"; gene_name "GBI_10396"; previous_transcript_id "GBI_10396-RF";
Scaffold76	maker	CDS	1214287	1214465	.	+	2	gene_id "GBI_10396"; transcript_id "GBI_10396-RF"; Parent "GBI_10396-RF"; gene_name "GBI_10396"; previous_transcript_id "GBI_10396-RF";
Scaffold76	maker	CDS	1214547	1214708	.	+	0	gene_id "GBI_10396"; transcript_id "GBI_10396-RF"; Parent "GBI_10396-RF"; gene_name "GBI_10396"; previous_transcript_id "GBI_10396-RF";
Scaffold76	maker	CDS	1214791	1214955	.	+	0	gene_id "GBI_10396"; transcript_id "GBI_10396-RF"; Parent "GBI_10396-RF"; gene_name "GBI_10396"; previous_transcript_id "GBI_10396-RF";
Scaffold76	maker	CDS	1215033	1215199	.	+	0	gene_id "GBI_10396"; transcript_id "GBI_10396-RF"; Parent "GBI_10396-RF"; gene_name "GBI_10396"; previous_transcript_id "GBI_10396-RF";
Scaffold76	maker	CDS	1220280	1220618	.	+	1	gene_id "GBI_10396"; transcript_id "GBI_10396-RF"; Parent "GBI_10396-RF"; gene_name "GBI_10396"; previous_transcript_id "GBI_10396-RF";
Scaffold76	maker	CDS	1224505	1224660	.	+	1	gene_id "GBI_10396"; transcript_id "GBI_10396-RF"; Parent "GBI_10396-RF"; gene_name "GBI_10396"; previous_transcript_id "GBI_10396-RF";
Scaffold76	maker	CDS	1224759	1224864	.	+	1	gene_id "GBI_10396"; transcript_id "GBI_10396-RF"; Parent "GBI_10396-RF"; gene_name "GBI_10396"; previous_transcript_id "GBI_10396-RF";
Scaffold76	AGAT	five_prime_UTR	1190835	1191176	.	+	.	gene_id "GBI_10396"; transcript_id "GBI_10396-RF"; Parent "GBI_10396-RF"; gene_name "GBI_10396"; previous_transcript_id "GBI_10396-RF";
Scaffold76	AGAT	five_prime_UTR	1191304	1191426	.	+	.	gene_id "GBI_10396"; transcript_id "GBI_10396-RF"; Parent "GBI_10396-RF"; gene_name "GBI_10396"; previous_transcript_id "GBI_10396-RF";
Scaffold76	AGAT	five_prime_UTR	1192221	1192419	.	+	.	gene_id "GBI_10396"; transcript_id "GBI_10396-RF"; Parent "GBI_10396-RF"; gene_name "GBI_10396"; previous_transcript_id "GBI_10396-RF";
Scaffold76	AGAT	five_prime_UTR	1192525	1192634	.	+	.	gene_id "GBI_10396"; transcript_id "GBI_10396-RF"; Parent "GBI_10396-RF"; gene_name "GBI_10396"; previous_transcript_id "GBI_10396-RF";
Scaffold76	AGAT	five_prime_UTR	1192755	1192898	.	+	.	gene_id "GBI_10396"; transcript_id "GBI_10396-RF"; Parent "GBI_10396-RF"; gene_name "GBI_10396"; previous_transcript_id "GBI_10396-RF";
Scaffold76	AGAT	five_prime_UTR	1193107	1193284	.	+	.	gene_id "GBI_10396"; transcript_id "GBI_10396-RF"; Parent "GBI_10396-RF"; gene_name "GBI_10396"; previous_transcript_id "GBI_10396-RF";
Scaffold76	AGAT	five_prime_UTR	1193974	1194105	.	+	.	gene_id "GBI_10396"; transcript_id "GBI_10396-RF"; Parent "GBI_10396-RF"; gene_name "GBI_10396"; previous_transcript_id "GBI_10396-RF";
Scaffold76	AGAT	five_prime_UTR	1194179	1194338	.	+	.	gene_id "GBI_10396"; transcript_id "GBI_10396-RF"; Parent "GBI_10396-RF"; gene_name "GBI_10396"; previous_transcript_id "GBI_10396-RF";
Scaffold76	AGAT	five_prime_UTR	1194413	1194551	.	+	.	gene_id "GBI_10396"; transcript_id "GBI_10396-RF"; Parent "GBI_10396-RF"; gene_name "GBI_10396"; previous_transcript_id "GBI_10396-RF";
Scaffold76	AGAT	five_prime_UTR	1195618	1195711	.	+	.	gene_id "GBI_10396"; transcript_id "GBI_10396-RF"; Parent "GBI_10396-RF"; gene_name "GBI_10396"; previous_transcript_id "GBI_10396-RF";
Scaffold76	AGAT	five_prime_UTR	1195957	1196126	.	+	.	gene_id "GBI_10396"; transcript_id "GBI_10396-RF"; Parent "GBI_10396-RF"; gene_name "GBI_10396"; previous_transcript_id "GBI_10396-RF";
Scaffold76	AGAT	five_prime_UTR	1197276	1198398	.	+	.	gene_id "GBI_10396"; transcript_id "GBI_10396-RF"; Parent "GBI_10396-RF"; gene_name "GBI_10396"; previous_transcript_id "GBI_10396-RF";
Scaffold76	AGAT	five_prime_UTR	1198479	1198643	.	+	.	gene_id "GBI_10396"; transcript_id "GBI_10396-RF"; Parent "GBI_10396-RF"; gene_name "GBI_10396"; previous_transcript_id "GBI_10396-RF";
Scaffold76	AGAT	five_prime_UTR	1198727	1198810	.	+	.	gene_id "GBI_10396"; transcript_id "GBI_10396-RF"; Parent "GBI_10396-RF"; gene_name "GBI_10396"; previous_transcript_id "GBI_10396-RF";
Scaffold76	AGAT	five_prime_UTR	1198883	1198963	.	+	.	gene_id "GBI_10396"; transcript_id "GBI_10396-RF"; Parent "GBI_10396-RF"; gene_name "GBI_10396"; previous_transcript_id "GBI_10396-RF";
Scaffold76	AGAT	five_prime_UTR	1199053	1199364	.	+	.	gene_id "GBI_10396"; transcript_id "GBI_10396-RF"; Parent "GBI_10396-RF"; gene_name "GBI_10396"; previous_transcript_id "GBI_10396-RF";
Scaffold76	AGAT	five_prime_UTR	1200160	1204539	.	+	.	gene_id "GBI_10396"; transcript_id "GBI_10396-RF"; Parent "GBI_10396-RF"; gene_name "GBI_10396"; previous_transcript_id "GBI_10396-RF";
Scaffold76	AGAT	three_prime_UTR	1224865	1224997	.	+	.	gene_id "GBI_10396"; transcript_id "GBI_10396-RF"; Parent "GBI_10396-RF"; gene_name "GBI_10396"; previous_transcript_id "GBI_10396-RF";
Scaffold76	maker	CDS	1204540	1204725	.	+	0	gene_id "GBI_10396"; transcript_id "GBI_10396-RG"; Parent "GBI_10396-RG"; gene_name "GBI_10396"; previous_transcript_id "GBI_10396-RG";
Scaffold76	maker	CDS	1204826	1204975	.	+	0	gene_id "GBI_10396"; transcript_id "GBI_10396-RG"; Parent "GBI_10396-RG"; gene_name "GBI_10396"; previous_transcript_id "GBI_10396-RG";
Scaffold76	maker	CDS	1205271	1205400	.	+	0	gene_id "GBI_10396"; transcript_id "GBI_10396-RG"; Parent "GBI_10396-RG"; gene_name "GBI_10396"; previous_transcript_id "GBI_10396-RG";
Scaffold76	maker	CDS	1207347	1207636	.	+	2	gene_id "GBI_10396"; transcript_id "GBI_10396-RG"; Parent "GBI_10396-RG"; gene_name "GBI_10396"; previous_transcript_id "GBI_10396-RG";
Scaffold76	maker	CDS	1209735	1209886	.	+	0	gene_id "GBI_10396"; transcript_id "GBI_10396-RG"; Parent "GBI_10396-RG"; gene_name "GBI_10396"; previous_transcript_id "GBI_10396-RG";
Scaffold76	maker	CDS	1209970	1210064	.	+	1	gene_id "GBI_10396"; transcript_id "GBI_10396-RG"; Parent "GBI_10396-RG"; gene_name "GBI_10396"; previous_transcript_id "GBI_10396-RG";
Scaffold76	maker	CDS	1210155	1210354	.	+	2	gene_id "GBI_10396"; transcript_id "GBI_10396-RG"; Parent "GBI_10396-RG"; gene_name "GBI_10396"; previous_transcript_id "GBI_10396-RG";
Scaffold76	maker	CDS	1213952	1214141	.	+	0	gene_id "GBI_10396"; transcript_id "GBI_10396-RG"; Parent "GBI_10396-RG"; gene_name "GBI_10396"; previous_transcript_id "GBI_10396-RG";
Scaffold76	maker	CDS	1214287	1214465	.	+	2	gene_id "GBI_10396"; transcript_id "GBI_10396-RG"; Parent "GBI_10396-RG"; gene_name "GBI_10396"; previous_transcript_id "GBI_10396-RG";
Scaffold76	maker	CDS	1214547	1214708	.	+	0	gene_id "GBI_10396"; transcript_id "GBI_10396-RG"; Parent "GBI_10396-RG"; gene_name "GBI_10396"; previous_transcript_id "GBI_10396-RG";
Scaffold76	maker	CDS	1214791	1214955	.	+	0	gene_id "GBI_10396"; transcript_id "GBI_10396-RG"; Parent "GBI_10396-RG"; gene_name "GBI_10396"; previous_transcript_id "GBI_10396-RG";
Scaffold76	maker	CDS	1215033	1215199	.	+	0	gene_id "GBI_10396"; transcript_id "GBI_10396-RG"; Parent "GBI_10396-RG"; gene_name "GBI_10396"; previous_transcript_id "GBI_10396-RG";
Scaffold76	maker	CDS	1220280	1220618	.	+	1	gene_id "GBI_10396"; transcript_id "GBI_10396-RG"; Parent "GBI_10396-RG"; gene_name "GBI_10396"; previous_transcript_id "GBI_10396-RG";
Scaffold76	maker	CDS	1224505	1224660	.	+	1	gene_id "GBI_10396"; transcript_id "GBI_10396-RG"; Parent "GBI_10396-RG"; gene_name "GBI_10396"; previous_transcript_id "GBI_10396-RG";
Scaffold76	maker	CDS	1224759	1224864	.	+	1	gene_id "GBI_10396"; transcript_id "GBI_10396-RG"; Parent "GBI_10396-RG"; gene_name "GBI_10396"; previous_transcript_id "GBI_10396-RG";
Scaffold76	AGAT	five_prime_UTR	1190835	1191176	.	+	.	gene_id "GBI_10396"; transcript_id "GBI_10396-RG"; Parent "GBI_10396-RG"; gene_name "GBI_10396"; previous_transcript_id "GBI_10396-RG";
Scaffold76	AGAT	five_prime_UTR	1191304	1191426	.	+	.	gene_id "GBI_10396"; transcript_id "GBI_10396-RG"; Parent "GBI_10396-RG"; gene_name "GBI_10396"; previous_transcript_id "GBI_10396-RG";
Scaffold76	AGAT	five_prime_UTR	1192221	1192419	.	+	.	gene_id "GBI_10396"; transcript_id "GBI_10396-RG"; Parent "GBI_10396-RG"; gene_name "GBI_10396"; previous_transcript_id "GBI_10396-RG";
Scaffold76	AGAT	five_prime_UTR	1192525	1192634	.	+	.	gene_id "GBI_10396"; transcript_id "GBI_10396-RG"; Parent "GBI_10396-RG"; gene_name "GBI_10396"; previous_transcript_id "GBI_10396-RG";
Scaffold76	AGAT	five_prime_UTR	1192755	1192898	.	+	.	gene_id "GBI_10396"; transcript_id "GBI_10396-RG"; Parent "GBI_10396-RG"; gene_name "GBI_10396"; previous_transcript_id "GBI_10396-RG";
Scaffold76	AGAT	five_prime_UTR	1193107	1193284	.	+	.	gene_id "GBI_10396"; transcript_id "GBI_10396-RG"; Parent "GBI_10396-RG"; gene_name "GBI_10396"; previous_transcript_id "GBI_10396-RG";
Scaffold76	AGAT	five_prime_UTR	1193974	1194105	.	+	.	gene_id "GBI_10396"; transcript_id "GBI_10396-RG"; Parent "GBI_10396-RG"; gene_name "GBI_10396"; previous_transcript_id "GBI_10396-RG";
Scaffold76	AGAT	five_prime_UTR	1194179	1194338	.	+	.	gene_id "GBI_10396"; transcript_id "GBI_10396-RG"; Parent "GBI_10396-RG"; gene_name "GBI_10396"; previous_transcript_id "GBI_10396-RG";
Scaffold76	AGAT	five_prime_UTR	1194413	1194551	.	+	.	gene_id "GBI_10396"; transcript_id "GBI_10396-RG"; Parent "GBI_10396-RG"; gene_name "GBI_10396"; previous_transcript_id "GBI_10396-RG";
Scaffold76	AGAT	five_prime_UTR	1195618	1195711	.	+	.	gene_id "GBI_10396"; transcript_id "GBI_10396-RG"; Parent "GBI_10396-RG"; gene_name "GBI_10396"; previous_transcript_id "GBI_10396-RG";
Scaffold76	AGAT	five_prime_UTR	1195957	1198398	.	+	.	gene_id "GBI_10396"; transcript_id "GBI_10396-RG"; Parent "GBI_10396-RG"; gene_name "GBI_10396"; previous_transcript_id "GBI_10396-RG";
Scaffold76	AGAT	five_prime_UTR	1198479	1198643	.	+	.	gene_id "GBI_10396"; transcript_id "GBI_10396-RG"; Parent "GBI_10396-RG"; gene_name "GBI_10396"; previous_transcript_id "GBI_10396-RG";
Scaffold76	AGAT	five_prime_UTR	1198727	1198810	.	+	.	gene_id "GBI_10396"; transcript_id "GBI_10396-RG"; Parent "GBI_10396-RG"; gene_name "GBI_10396"; previous_transcript_id "GBI_10396-RG";
Scaffold76	AGAT	five_prime_UTR	1198883	1198963	.	+	.	gene_id "GBI_10396"; transcript_id "GBI_10396-RG"; Parent "GBI_10396-RG"; gene_name "GBI_10396"; previous_transcript_id "GBI_10396-RG";
Scaffold76	AGAT	five_prime_UTR	1199053	1199364	.	+	.	gene_id "GBI_10396"; transcript_id "GBI_10396-RG"; Parent "GBI_10396-RG"; gene_name "GBI_10396"; previous_transcript_id "GBI_10396-RG";
Scaffold76	AGAT	five_prime_UTR	1200160	1204539	.	+	.	gene_id "GBI_10396"; transcript_id "GBI_10396-RG"; Parent "GBI_10396-RG"; gene_name "GBI_10396"; previous_transcript_id "GBI_10396-RG";
Scaffold76	AGAT	three_prime_UTR	1224865	1224997	.	+	.	gene_id "GBI_10396"; transcript_id "GBI_10396-RG"; Parent "GBI_10396-RG"; gene_name "GBI_10396"; previous_transcript_id "GBI_10396-RG";
Scaffold76	StringTie	transcript	1193855	1225098	.	+	.	gene_id "GBI_10396"; transcript_id "GBI_10396.11"; gene_name "GBI_10396"; oId "STRG.14280.4"; cmp_ref "GBI_10396-RC"; class_code "n"; tss_id "TSS33809";
Scaffold76	StringTie	exon	1193855	1194551	.	+	.	gene_id "GBI_10396"; transcript_id "GBI_10396.11"; exon_number "1";
Scaffold76	StringTie	exon	1195618	1195711	.	+	.	gene_id "GBI_10396"; transcript_id "GBI_10396.11"; exon_number "2";
Scaffold76	StringTie	exon	1195957	1196126	.	+	.	gene_id "GBI_10396"; transcript_id "GBI_10396.11"; exon_number "3";
Scaffold76	StringTie	exon	1197276	1197452	.	+	.	gene_id "GBI_10396"; transcript_id "GBI_10396.11"; exon_number "4";
Scaffold76	StringTie	exon	1198189	1198810	.	+	.	gene_id "GBI_10396"; transcript_id "GBI_10396.11"; exon_number "5";
Scaffold76	StringTie	exon	1198883	1204725	.	+	.	gene_id "GBI_10396"; transcript_id "GBI_10396.11"; exon_number "6";
Scaffold76	StringTie	exon	1204826	1204975	.	+	.	gene_id "GBI_10396"; transcript_id "GBI_10396.11"; exon_number "7";
Scaffold76	StringTie	exon	1205271	1205400	.	+	.	gene_id "GBI_10396"; transcript_id "GBI_10396.11"; exon_number "8";
Scaffold76	StringTie	exon	1207347	1207636	.	+	.	gene_id "GBI_10396"; transcript_id "GBI_10396.11"; exon_number "9";
Scaffold76	StringTie	exon	1209735	1209886	.	+	.	gene_id "GBI_10396"; transcript_id "GBI_10396.11"; exon_number "10";
Scaffold76	StringTie	exon	1209970	1210064	.	+	.	gene_id "GBI_10396"; transcript_id "GBI_10396.11"; exon_number "11";
Scaffold76	StringTie	exon	1210155	1210374	.	+	.	gene_id "GBI_10396"; transcript_id "GBI_10396.11"; exon_number "12";
Scaffold76	StringTie	exon	1213948	1214141	.	+	.	gene_id "GBI_10396"; transcript_id "GBI_10396.11"; exon_number "13";
Scaffold76	StringTie	exon	1214287	1214465	.	+	.	gene_id "GBI_10396"; transcript_id "GBI_10396.11"; exon_number "14";
Scaffold76	StringTie	exon	1214547	1214708	.	+	.	gene_id "GBI_10396"; transcript_id "GBI_10396.11"; exon_number "15";
Scaffold76	StringTie	exon	1214791	1214955	.	+	.	gene_id "GBI_10396"; transcript_id "GBI_10396.11"; exon_number "16";
Scaffold76	StringTie	exon	1215033	1215199	.	+	.	gene_id "GBI_10396"; transcript_id "GBI_10396.11"; exon_number "17";
Scaffold76	StringTie	exon	1220280	1220618	.	+	.	gene_id "GBI_10396"; transcript_id "GBI_10396.11"; exon_number "18";
Scaffold76	StringTie	exon	1224505	1224660	.	+	.	gene_id "GBI_10396"; transcript_id "GBI_10396.11"; exon_number "19";
Scaffold76	StringTie	exon	1224759	1225098	.	+	.	gene_id "GBI_10396"; transcript_id "GBI_10396.11"; exon_number "20";
Scaffold76	AGAT	transcript	1200092	1224997	.	+	.	gene_id "GBI_10396"; transcript_id "GBI_10396-RH"; Parent "GBI_10396"; gene_name "GBI_10396";
Scaffold76	maker	exon	1200092	1204725	.	+	.	gene_id "GBI_10396"; transcript_id "GBI_10396-RH"; Parent "GBI_10396-RH"; gene_name "GBI_10396"; previous_transcript_id "GBI_10396-RH";
Scaffold76	maker	exon	1204826	1204975	.	+	.	gene_id "GBI_10396"; transcript_id "GBI_10396-RH"; Parent "GBI_10396-RH"; gene_name "GBI_10396"; previous_transcript_id "GBI_10396-RH";
Scaffold76	maker	exon	1205271	1205400	.	+	.	gene_id "GBI_10396"; transcript_id "GBI_10396-RH"; Parent "GBI_10396-RH"; gene_name "GBI_10396"; previous_transcript_id "GBI_10396-RH";
Scaffold76	maker	exon	1207347	1207636	.	+	.	gene_id "GBI_10396"; transcript_id "GBI_10396-RH"; Parent "GBI_10396-RH"; gene_name "GBI_10396"; previous_transcript_id "GBI_10396-RH";
Scaffold76	maker	exon	1209735	1209886	.	+	.	gene_id "GBI_10396"; transcript_id "GBI_10396-RH"; Parent "GBI_10396-RH"; gene_name "GBI_10396"; previous_transcript_id "GBI_10396-RH";
Scaffold76	maker	exon	1209970	1210064	.	+	.	gene_id "GBI_10396"; transcript_id "GBI_10396-RH"; Parent "GBI_10396-RH"; gene_name "GBI_10396"; previous_transcript_id "GBI_10396-RH";
Scaffold76	maker	exon	1210155	1210354	.	+	.	gene_id "GBI_10396"; transcript_id "GBI_10396-RH"; Parent "GBI_10396-RH"; gene_name "GBI_10396"; previous_transcript_id "GBI_10396-RH";
Scaffold76	maker	exon	1213952	1214141	.	+	.	gene_id "GBI_10396"; transcript_id "GBI_10396-RH"; Parent "GBI_10396-RH"; gene_name "GBI_10396"; previous_transcript_id "GBI_10396-RH";
Scaffold76	maker	exon	1214287	1214465	.	+	.	gene_id "GBI_10396"; transcript_id "GBI_10396-RH"; Parent "GBI_10396-RH"; gene_name "GBI_10396"; previous_transcript_id "GBI_10396-RH";
Scaffold76	maker	exon	1214547	1214708	.	+	.	gene_id "GBI_10396"; transcript_id "GBI_10396-RH"; Parent "GBI_10396-RH"; gene_name "GBI_10396"; previous_transcript_id "GBI_10396-RH";
Scaffold76	maker	exon	1214791	1214955	.	+	.	gene_id "GBI_10396"; transcript_id "GBI_10396-RH"; Parent "GBI_10396-RH"; gene_name "GBI_10396"; previous_transcript_id "GBI_10396-RH";
Scaffold76	maker	exon	1215033	1215162	.	+	.	gene_id "GBI_10396"; transcript_id "GBI_10396-RH"; Parent "GBI_10396-RH"; gene_name "GBI_10396"; previous_transcript_id "GBI_10396-RH";
Scaffold76	maker	exon	1220450	1220618	.	+	.	gene_id "GBI_10396"; transcript_id "GBI_10396-RH"; Parent "GBI_10396-RH"; gene_name "GBI_10396"; previous_transcript_id "GBI_10396-RH";
Scaffold76	maker	exon	1224505	1224660	.	+	.	gene_id "GBI_10396"; transcript_id "GBI_10396-RH"; Parent "GBI_10396-RH"; gene_name "GBI_10396"; previous_transcript_id "GBI_10396-RH";
Scaffold76	maker	exon	1224759	1224997	.	+	.	gene_id "GBI_10396"; transcript_id "GBI_10396-RH"; Parent "GBI_10396-RH"; gene_name "GBI_10396"; previous_transcript_id "GBI_10396-RH";
Scaffold76	maker	CDS	1204540	1204725	.	+	0	gene_id "GBI_10396"; transcript_id "GBI_10396-RH"; Parent "GBI_10396-RH"; gene_name "GBI_10396"; previous_transcript_id "GBI_10396-RH";
Scaffold76	maker	CDS	1204826	1204975	.	+	0	gene_id "GBI_10396"; transcript_id "GBI_10396-RH"; Parent "GBI_10396-RH"; gene_name "GBI_10396"; previous_transcript_id "GBI_10396-RH";
Scaffold76	maker	CDS	1205271	1205400	.	+	0	gene_id "GBI_10396"; transcript_id "GBI_10396-RH"; Parent "GBI_10396-RH"; gene_name "GBI_10396"; previous_transcript_id "GBI_10396-RH";
Scaffold76	maker	CDS	1207347	1207636	.	+	2	gene_id "GBI_10396"; transcript_id "GBI_10396-RH"; Parent "GBI_10396-RH"; gene_name "GBI_10396"; previous_transcript_id "GBI_10396-RH";
Scaffold76	maker	CDS	1209735	1209886	.	+	0	gene_id "GBI_10396"; transcript_id "GBI_10396-RH"; Parent "GBI_10396-RH"; gene_name "GBI_10396"; previous_transcript_id "GBI_10396-RH";
Scaffold76	maker	CDS	1209970	1210064	.	+	1	gene_id "GBI_10396"; transcript_id "GBI_10396-RH"; Parent "GBI_10396-RH"; gene_name "GBI_10396"; previous_transcript_id "GBI_10396-RH";
Scaffold76	maker	CDS	1210155	1210354	.	+	2	gene_id "GBI_10396"; transcript_id "GBI_10396-RH"; Parent "GBI_10396-RH"; gene_name "GBI_10396"; previous_transcript_id "GBI_10396-RH";
Scaffold76	maker	CDS	1213952	1214141	.	+	0	gene_id "GBI_10396"; transcript_id "GBI_10396-RH"; Parent "GBI_10396-RH"; gene_name "GBI_10396"; previous_transcript_id "GBI_10396-RH";
Scaffold76	maker	CDS	1214287	1214465	.	+	2	gene_id "GBI_10396"; transcript_id "GBI_10396-RH"; Parent "GBI_10396-RH"; gene_name "GBI_10396"; previous_transcript_id "GBI_10396-RH";
Scaffold76	maker	CDS	1214547	1214708	.	+	0	gene_id "GBI_10396"; transcript_id "GBI_10396-RH"; Parent "GBI_10396-RH"; gene_name "GBI_10396"; previous_transcript_id "GBI_10396-RH";
Scaffold76	maker	CDS	1214791	1214955	.	+	0	gene_id "GBI_10396"; transcript_id "GBI_10396-RH"; Parent "GBI_10396-RH"; gene_name "GBI_10396"; previous_transcript_id "GBI_10396-RH";
Scaffold76	maker	CDS	1215033	1215162	.	+	0	gene_id "GBI_10396"; transcript_id "GBI_10396-RH"; Parent "GBI_10396-RH"; gene_name "GBI_10396"; previous_transcript_id "GBI_10396-RH";
Scaffold76	maker	CDS	1220450	1220618	.	+	2	gene_id "GBI_10396"; transcript_id "GBI_10396-RH"; Parent "GBI_10396-RH"; gene_name "GBI_10396"; previous_transcript_id "GBI_10396-RH";
Scaffold76	maker	CDS	1224505	1224660	.	+	1	gene_id "GBI_10396"; transcript_id "GBI_10396-RH"; Parent "GBI_10396-RH"; gene_name "GBI_10396"; previous_transcript_id "GBI_10396-RH";
Scaffold76	maker	CDS	1224759	1224864	.	+	1	gene_id "GBI_10396"; transcript_id "GBI_10396-RH"; Parent "GBI_10396-RH"; gene_name "GBI_10396"; previous_transcript_id "GBI_10396-RH";
Scaffold76	AGAT	five_prime_UTR	1200092	1204539	.	+	.	gene_id "GBI_10396"; transcript_id "GBI_10396-RH"; Parent "GBI_10396-RH"; gene_name "GBI_10396"; previous_transcript_id "GBI_10396-RH";
Scaffold76	AGAT	three_prime_UTR	1224865	1224997	.	+	.	gene_id "GBI_10396"; transcript_id "GBI_10396-RH"; Parent "GBI_10396-RH"; gene_name "GBI_10396"; previous_transcript_id "GBI_10396-RH";
Scaffold76	AGAT	transcript	1202014	1224997	.	+	.	gene_id "GBI_10396"; transcript_id "GBI_10396-RI"; Parent "GBI_10396"; gene_name "GBI_10396";
Scaffold76	maker	exon	1202014	1202409	.	+	.	gene_id "GBI_10396"; transcript_id "GBI_10396-RI"; Parent "GBI_10396-RI"; gene_name "GBI_10396"; previous_transcript_id "GBI_10396-RI";
Scaffold76	maker	exon	1204513	1204725	.	+	.	gene_id "GBI_10396"; transcript_id "GBI_10396-RI"; Parent "GBI_10396-RI"; gene_name "GBI_10396"; previous_transcript_id "GBI_10396-RI";
Scaffold76	maker	exon	1204826	1204975	.	+	.	gene_id "GBI_10396"; transcript_id "GBI_10396-RI"; Parent "GBI_10396-RI"; gene_name "GBI_10396"; previous_transcript_id "GBI_10396-RI";
Scaffold76	maker	exon	1205271	1205400	.	+	.	gene_id "GBI_10396"; transcript_id "GBI_10396-RI"; Parent "GBI_10396-RI"; gene_name "GBI_10396"; previous_transcript_id "GBI_10396-RI";
Scaffold76	maker	exon	1207347	1207636	.	+	.	gene_id "GBI_10396"; transcript_id "GBI_10396-RI"; Parent "GBI_10396-RI"; gene_name "GBI_10396"; previous_transcript_id "GBI_10396-RI";
Scaffold76	maker	exon	1209735	1209886	.	+	.	gene_id "GBI_10396"; transcript_id "GBI_10396-RI"; Parent "GBI_10396-RI"; gene_name "GBI_10396"; previous_transcript_id "GBI_10396-RI";
Scaffold76	maker	exon	1209970	1210064	.	+	.	gene_id "GBI_10396"; transcript_id "GBI_10396-RI"; Parent "GBI_10396-RI"; gene_name "GBI_10396"; previous_transcript_id "GBI_10396-RI";
Scaffold76	maker	exon	1210155	1210354	.	+	.	gene_id "GBI_10396"; transcript_id "GBI_10396-RI"; Parent "GBI_10396-RI"; gene_name "GBI_10396"; previous_transcript_id "GBI_10396-RI";
Scaffold76	maker	exon	1213952	1214141	.	+	.	gene_id "GBI_10396"; transcript_id "GBI_10396-RI"; Parent "GBI_10396-RI"; gene_name "GBI_10396"; previous_transcript_id "GBI_10396-RI";
Scaffold76	maker	exon	1214287	1214465	.	+	.	gene_id "GBI_10396"; transcript_id "GBI_10396-RI"; Parent "GBI_10396-RI"; gene_name "GBI_10396"; previous_transcript_id "GBI_10396-RI";
Scaffold76	maker	exon	1214547	1214708	.	+	.	gene_id "GBI_10396"; transcript_id "GBI_10396-RI"; Parent "GBI_10396-RI"; gene_name "GBI_10396"; previous_transcript_id "GBI_10396-RI";
Scaffold76	maker	exon	1214791	1214955	.	+	.	gene_id "GBI_10396"; transcript_id "GBI_10396-RI"; Parent "GBI_10396-RI"; gene_name "GBI_10396"; previous_transcript_id "GBI_10396-RI";
Scaffold76	maker	exon	1215033	1215199	.	+	.	gene_id "GBI_10396"; transcript_id "GBI_10396-RI"; Parent "GBI_10396-RI"; gene_name "GBI_10396"; previous_transcript_id "GBI_10396-RI";
Scaffold76	maker	exon	1220280	1220618	.	+	.	gene_id "GBI_10396"; transcript_id "GBI_10396-RI"; Parent "GBI_10396-RI"; gene_name "GBI_10396"; previous_transcript_id "GBI_10396-RI";
Scaffold76	maker	exon	1224505	1224660	.	+	.	gene_id "GBI_10396"; transcript_id "GBI_10396-RI"; Parent "GBI_10396-RI"; gene_name "GBI_10396"; previous_transcript_id "GBI_10396-RI";
Scaffold76	maker	exon	1224759	1224997	.	+	.	gene_id "GBI_10396"; transcript_id "GBI_10396-RI"; Parent "GBI_10396-RI"; gene_name "GBI_10396"; previous_transcript_id "GBI_10396-RI";
Scaffold76	StringTie	transcript	1208000	1225098	.	+	.	gene_id "GBI_10396"; transcript_id "GBI_10396.14"; gene_name "GBI_10396"; oId "STRG.14280.5"; cmp_ref "GBI_10396-RI"; class_code "j"; tss_id "TSS33810";
Scaffold76	StringTie	exon	1208000	1208306	.	+	.	gene_id "GBI_10396"; transcript_id "GBI_10396.14"; exon_number "1";
Scaffold76	StringTie	exon	1209735	1209886	.	+	.	gene_id "GBI_10396"; transcript_id "GBI_10396.14"; exon_number "2";
Scaffold76	StringTie	exon	1209970	1210064	.	+	.	gene_id "GBI_10396"; transcript_id "GBI_10396.14"; exon_number "3";
Scaffold76	StringTie	exon	1210155	1210374	.	+	.	gene_id "GBI_10396"; transcript_id "GBI_10396.14"; exon_number "4";
Scaffold76	StringTie	exon	1213948	1214141	.	+	.	gene_id "GBI_10396"; transcript_id "GBI_10396.14"; exon_number "5";
Scaffold76	StringTie	exon	1214287	1214465	.	+	.	gene_id "GBI_10396"; transcript_id "GBI_10396.14"; exon_number "6";
Scaffold76	StringTie	exon	1214547	1214708	.	+	.	gene_id "GBI_10396"; transcript_id "GBI_10396.14"; exon_number "7";
Scaffold76	StringTie	exon	1214791	1214955	.	+	.	gene_id "GBI_10396"; transcript_id "GBI_10396.14"; exon_number "8";
Scaffold76	StringTie	exon	1215033	1215199	.	+	.	gene_id "GBI_10396"; transcript_id "GBI_10396.14"; exon_number "9";
Scaffold76	StringTie	exon	1220280	1220618	.	+	.	gene_id "GBI_10396"; transcript_id "GBI_10396.14"; exon_number "10";
Scaffold76	StringTie	exon	1224505	1224660	.	+	.	gene_id "GBI_10396"; transcript_id "GBI_10396.14"; exon_number "11";
Scaffold76	StringTie	exon	1224759	1225098	.	+	.	gene_id "GBI_10396"; transcript_id "GBI_10396.14"; exon_number "12";
Scaffold76	StringTie	transcript	1213290	1225098	.	+	.	gene_id "GBI_10396"; transcript_id "GBI_10396.15"; gene_name "GBI_10396"; oId "STRG.14280.6"; cmp_ref "GBI_10396-RI"; class_code "j"; tss_id "TSS33811";
Scaffold76	StringTie	exon	1213290	1214141	.	+	.	gene_id "GBI_10396"; transcript_id "GBI_10396.15"; exon_number "1";
Scaffold76	StringTie	exon	1214287	1214465	.	+	.	gene_id "GBI_10396"; transcript_id "GBI_10396.15"; exon_number "2";
Scaffold76	StringTie	exon	1214547	1214708	.	+	.	gene_id "GBI_10396"; transcript_id "GBI_10396.15"; exon_number "3";
Scaffold76	StringTie	exon	1214791	1214955	.	+	.	gene_id "GBI_10396"; transcript_id "GBI_10396.15"; exon_number "4";
Scaffold76	StringTie	exon	1215033	1215199	.	+	.	gene_id "GBI_10396"; transcript_id "GBI_10396.15"; exon_number "5";
Scaffold76	StringTie	exon	1220280	1220618	.	+	.	gene_id "GBI_10396"; transcript_id "GBI_10396.15"; exon_number "6";
Scaffold76	StringTie	exon	1224505	1224660	.	+	.	gene_id "GBI_10396"; transcript_id "GBI_10396.15"; exon_number "7";
Scaffold76	StringTie	exon	1224759	1225098	.	+	.	gene_id "GBI_10396"; transcript_id "GBI_10396.15"; exon_number "8";
Scaffold76	StringTie	transcript	1217286	1225098	.	+	.	gene_id "GBI_10396"; transcript_id "GBI_10396.16"; gene_name "GBI_10396"; oId "STRG.14280.7"; cmp_ref "GBI_10396-RI"; class_code "j"; tss_id "TSS33812";
Scaffold76	StringTie	exon	1217286	1220618	.	+	.	gene_id "GBI_10396"; transcript_id "GBI_10396.16"; exon_number "1";
Scaffold76	StringTie	exon	1224505	1224660	.	+	.	gene_id "GBI_10396"; transcript_id "GBI_10396.16"; exon_number "2";
Scaffold76	StringTie	exon	1224759	1225098	.	+	.	gene_id "GBI_10396"; transcript_id "GBI_10396.16"; exon_number "3";
Scaffold76	maker	CDS	1202014	1202409	.	+	0	gene_id "GBI_10396"; transcript_id "GBI_10396-RI"; Parent "GBI_10396-RI"; gene_name "GBI_10396"; previous_transcript_id "GBI_10396-RI";
Scaffold76	maker	CDS	1204513	1204725	.	+	0	gene_id "GBI_10396"; transcript_id "GBI_10396-RI"; Parent "GBI_10396-RI"; gene_name "GBI_10396"; previous_transcript_id "GBI_10396-RI";
Scaffold76	maker	CDS	1204826	1204975	.	+	0	gene_id "GBI_10396"; transcript_id "GBI_10396-RI"; Parent "GBI_10396-RI"; gene_name "GBI_10396"; previous_transcript_id "GBI_10396-RI";
Scaffold76	maker	CDS	1205271	1205400	.	+	0	gene_id "GBI_10396"; transcript_id "GBI_10396-RI"; Parent "GBI_10396-RI"; gene_name "GBI_10396"; previous_transcript_id "GBI_10396-RI";
Scaffold76	maker	CDS	1207347	1207636	.	+	2	gene_id "GBI_10396"; transcript_id "GBI_10396-RI"; Parent "GBI_10396-RI"; gene_name "GBI_10396"; previous_transcript_id "GBI_10396-RI";
Scaffold76	maker	CDS	1209735	1209886	.	+	0	gene_id "GBI_10396"; transcript_id "GBI_10396-RI"; Parent "GBI_10396-RI"; gene_name "GBI_10396"; previous_transcript_id "GBI_10396-RI";
Scaffold76	maker	CDS	1209970	1210064	.	+	1	gene_id "GBI_10396"; transcript_id "GBI_10396-RI"; Parent "GBI_10396-RI"; gene_name "GBI_10396"; previous_transcript_id "GBI_10396-RI";
Scaffold76	maker	CDS	1210155	1210354	.	+	2	gene_id "GBI_10396"; transcript_id "GBI_10396-RI"; Parent "GBI_10396-RI"; gene_name "GBI_10396"; previous_transcript_id "GBI_10396-RI";
Scaffold76	maker	CDS	1213952	1214141	.	+	0	gene_id "GBI_10396"; transcript_id "GBI_10396-RI"; Parent "GBI_10396-RI"; gene_name "GBI_10396"; previous_transcript_id "GBI_10396-RI";
Scaffold76	maker	CDS	1214287	1214465	.	+	2	gene_id "GBI_10396"; transcript_id "GBI_10396-RI"; Parent "GBI_10396-RI"; gene_name "GBI_10396"; previous_transcript_id "GBI_10396-RI";
Scaffold76	maker	CDS	1214547	1214708	.	+	0	gene_id "GBI_10396"; transcript_id "GBI_10396-RI"; Parent "GBI_10396-RI"; gene_name "GBI_10396"; previous_transcript_id "GBI_10396-RI";
Scaffold76	maker	CDS	1214791	1214955	.	+	0	gene_id "GBI_10396"; transcript_id "GBI_10396-RI"; Parent "GBI_10396-RI"; gene_name "GBI_10396"; previous_transcript_id "GBI_10396-RI";
Scaffold76	maker	CDS	1215033	1215199	.	+	0	gene_id "GBI_10396"; transcript_id "GBI_10396-RI"; Parent "GBI_10396-RI"; gene_name "GBI_10396"; previous_transcript_id "GBI_10396-RI";
Scaffold76	maker	CDS	1220280	1220618	.	+	1	gene_id "GBI_10396"; transcript_id "GBI_10396-RI"; Parent "GBI_10396-RI"; gene_name "GBI_10396"; previous_transcript_id "GBI_10396-RI";
Scaffold76	maker	CDS	1224505	1224660	.	+	1	gene_id "GBI_10396"; transcript_id "GBI_10396-RI"; Parent "GBI_10396-RI"; gene_name "GBI_10396"; previous_transcript_id "GBI_10396-RI";
Scaffold76	maker	CDS	1224759	1224864	.	+	1	gene_id "GBI_10396"; transcript_id "GBI_10396-RI"; Parent "GBI_10396-RI"; gene_name "GBI_10396"; previous_transcript_id "GBI_10396-RI";
Scaffold76	AGAT	three_prime_UTR	1224865	1224997	.	+	.	gene_id "GBI_10396"; transcript_id "GBI_10396-RI"; Parent "GBI_10396-RI"; gene_name "GBI_10396"; previous_transcript_id "GBI_10396-RI";
Scaffold76	AGAT	gene	1198187	1213628	.	-	.	gene_id "GBI_10397"; gene_name "GBI_10397";
Scaffold76	AGAT	transcript	1198187	1213628	.	-	.	gene_id "GBI_10397"; transcript_id "GBI_10397-RA"; Parent "GBI_10397"; gene_name "GBI_10397";
Scaffold76	maker	exon	1198187	1199364	.	-	.	gene_id "GBI_10397"; transcript_id "GBI_10397-RA"; Parent "GBI_10397-RA"; gene_name "GBI_10397";
Scaffold76	maker	exon	1201640	1201735	.	-	.	gene_id "GBI_10397"; transcript_id "GBI_10397-RA"; Parent "GBI_10397-RA"; gene_name "GBI_10397";
Scaffold76	maker	exon	1202732	1202929	.	-	.	gene_id "GBI_10397"; transcript_id "GBI_10397-RA"; Parent "GBI_10397-RA"; gene_name "GBI_10397";
Scaffold76	maker	exon	1213013	1213091	.	-	.	gene_id "GBI_10397"; transcript_id "GBI_10397-RA"; Parent "GBI_10397-RA"; gene_name "GBI_10397";
Scaffold76	maker	exon	1213608	1213628	.	-	.	gene_id "GBI_10397"; transcript_id "GBI_10397-RA"; Parent "GBI_10397-RA"; gene_name "GBI_10397";
Scaffold76	maker	CDS	1199312	1199364	.	-	2	gene_id "GBI_10397"; transcript_id "GBI_10397-RA"; Parent "GBI_10397-RA"; gene_name "GBI_10397";
Scaffold76	maker	CDS	1201640	1201735	.	-	2	gene_id "GBI_10397"; transcript_id "GBI_10397-RA"; Parent "GBI_10397-RA"; gene_name "GBI_10397";
Scaffold76	maker	CDS	1202732	1202929	.	-	2	gene_id "GBI_10397"; transcript_id "GBI_10397-RA"; Parent "GBI_10397-RA"; gene_name "GBI_10397";
Scaffold76	maker	CDS	1213013	1213091	.	-	0	gene_id "GBI_10397"; transcript_id "GBI_10397-RA"; Parent "GBI_10397-RA"; gene_name "GBI_10397";
Scaffold76	maker	CDS	1213608	1213628	.	-	0	gene_id "GBI_10397"; transcript_id "GBI_10397-RA"; Parent "GBI_10397-RA"; gene_name "GBI_10397";
Scaffold76	AGAT	three_prime_UTR	1198187	1199311	.	-	.	gene_id "GBI_10397"; transcript_id "GBI_10397-RA"; Parent "GBI_10397-RA"; gene_name "GBI_10397";
Scaffold76	AGAT	gene	1233940	1240461	.	-	.	gene_id "GBI_10398"; gene_name "GBI_10398";
Scaffold76	StringTie	transcript	1233940	1238627	.	-	.	gene_id "GBI_10398"; transcript_id "GBI_10398.1"; gene_name "GBI_10398"; oId "STRG.14285.2"; cmp_ref "GBI_10398-RB"; class_code "m"; tss_id "TSS33903";
Scaffold76	StringTie	exon	1233940	1236565	.	-	.	gene_id "GBI_10398"; transcript_id "GBI_10398.1"; exon_number "1";
Scaffold76	StringTie	exon	1236643	1236857	.	-	.	gene_id "GBI_10398"; transcript_id "GBI_10398.1"; exon_number "2";
Scaffold76	StringTie	exon	1236938	1237097	.	-	.	gene_id "GBI_10398"; transcript_id "GBI_10398.1"; exon_number "3";
Scaffold76	StringTie	exon	1237186	1237334	.	-	.	gene_id "GBI_10398"; transcript_id "GBI_10398.1"; exon_number "4";
Scaffold76	StringTie	exon	1237434	1237662	.	-	.	gene_id "GBI_10398"; transcript_id "GBI_10398.1"; exon_number "5";
Scaffold76	StringTie	exon	1237953	1238140	.	-	.	gene_id "GBI_10398"; transcript_id "GBI_10398.1"; exon_number "6";
Scaffold76	StringTie	exon	1238406	1238523	.	-	.	gene_id "GBI_10398"; transcript_id "GBI_10398.1"; exon_number "7";
Scaffold76	StringTie	exon	1238603	1238627	.	-	.	gene_id "GBI_10398"; transcript_id "GBI_10398.1"; exon_number "8";
Scaffold76	StringTie	transcript	1233940	1239383	.	-	.	gene_id "GBI_10398"; transcript_id "GBI_10398.2"; gene_name "GBI_10398"; oId "STRG.14285.1"; cmp_ref "GBI_10398-RB"; class_code "j"; tss_id "TSS33904";
Scaffold76	StringTie	exon	1233940	1234555	.	-	.	gene_id "GBI_10398"; transcript_id "GBI_10398.2"; exon_number "1";
Scaffold76	StringTie	exon	1236266	1236565	.	-	.	gene_id "GBI_10398"; transcript_id "GBI_10398.2"; exon_number "2";
Scaffold76	StringTie	exon	1236643	1236857	.	-	.	gene_id "GBI_10398"; transcript_id "GBI_10398.2"; exon_number "3";
Scaffold76	StringTie	exon	1236938	1237097	.	-	.	gene_id "GBI_10398"; transcript_id "GBI_10398.2"; exon_number "4";
Scaffold76	StringTie	exon	1237186	1237334	.	-	.	gene_id "GBI_10398"; transcript_id "GBI_10398.2"; exon_number "5";
Scaffold76	StringTie	exon	1237434	1237662	.	-	.	gene_id "GBI_10398"; transcript_id "GBI_10398.2"; exon_number "6";
Scaffold76	StringTie	exon	1237953	1238140	.	-	.	gene_id "GBI_10398"; transcript_id "GBI_10398.2"; exon_number "7";
Scaffold76	StringTie	exon	1238406	1238523	.	-	.	gene_id "GBI_10398"; transcript_id "GBI_10398.2"; exon_number "8";
Scaffold76	StringTie	exon	1238603	1239025	.	-	.	gene_id "GBI_10398"; transcript_id "GBI_10398.2"; exon_number "9";
Scaffold76	StringTie	exon	1239106	1239383	.	-	.	gene_id "GBI_10398"; transcript_id "GBI_10398.2"; exon_number "10";
Scaffold76	AGAT	transcript	1233940	1240461	.	-	.	gene_id "GBI_10398"; transcript_id "GBI_10398-RA"; Parent "GBI_10398"; gene_name "GBI_10398";
Scaffold76	maker	exon	1233940	1234555	.	-	.	gene_id "GBI_10398"; transcript_id "GBI_10398-RA"; Parent "GBI_10398-RA"; gene_name "GBI_10398";
Scaffold76	maker	exon	1236325	1236565	.	-	.	gene_id "GBI_10398"; transcript_id "GBI_10398-RA"; Parent "GBI_10398-RA"; gene_name "GBI_10398";
Scaffold76	maker	exon	1236643	1236857	.	-	.	gene_id "GBI_10398"; transcript_id "GBI_10398-RA"; Parent "GBI_10398-RA"; gene_name "GBI_10398";
Scaffold76	maker	exon	1236938	1237097	.	-	.	gene_id "GBI_10398"; transcript_id "GBI_10398-RA"; Parent "GBI_10398-RA"; gene_name "GBI_10398";
Scaffold76	maker	exon	1237186	1237334	.	-	.	gene_id "GBI_10398"; transcript_id "GBI_10398-RA"; Parent "GBI_10398-RA"; gene_name "GBI_10398";
Scaffold76	maker	exon	1237434	1237731	.	-	.	gene_id "GBI_10398"; transcript_id "GBI_10398-RA"; Parent "GBI_10398-RA"; gene_name "GBI_10398";
Scaffold76	maker	exon	1237953	1238140	.	-	.	gene_id "GBI_10398"; transcript_id "GBI_10398-RA"; Parent "GBI_10398-RA"; gene_name "GBI_10398";
Scaffold76	maker	exon	1238406	1238523	.	-	.	gene_id "GBI_10398"; transcript_id "GBI_10398-RA"; Parent "GBI_10398-RA"; gene_name "GBI_10398";
Scaffold76	maker	exon	1238603	1239968	.	-	.	gene_id "GBI_10398"; transcript_id "GBI_10398-RA"; Parent "GBI_10398-RA"; gene_name "GBI_10398";
Scaffold76	maker	exon	1240052	1240174	.	-	.	gene_id "GBI_10398"; transcript_id "GBI_10398-RA"; Parent "GBI_10398-RA"; gene_name "GBI_10398";
Scaffold76	maker	exon	1240317	1240461	.	-	.	gene_id "GBI_10398"; transcript_id "GBI_10398-RA"; Parent "GBI_10398-RA"; gene_name "GBI_10398";
Scaffold76	AGAT	transcript	1233940	1240461	.	-	.	gene_id "GBI_10398"; transcript_id "GBI_10398-RB"; Parent "GBI_10398"; gene_name "GBI_10398";
Scaffold76	maker	exon	1233940	1234555	.	-	.	gene_id "GBI_10398"; transcript_id "GBI_10398-RB"; Parent "GBI_10398-RB"; gene_name "GBI_10398"; previous_transcript_id "GBI_10398-RB";
Scaffold76	maker	exon	1236325	1236565	.	-	.	gene_id "GBI_10398"; transcript_id "GBI_10398-RB"; Parent "GBI_10398-RB"; gene_name "GBI_10398"; previous_transcript_id "GBI_10398-RB";
Scaffold76	maker	exon	1236643	1236857	.	-	.	gene_id "GBI_10398"; transcript_id "GBI_10398-RB"; Parent "GBI_10398-RB"; gene_name "GBI_10398"; previous_transcript_id "GBI_10398-RB";
Scaffold76	maker	exon	1236938	1237097	.	-	.	gene_id "GBI_10398"; transcript_id "GBI_10398-RB"; Parent "GBI_10398-RB"; gene_name "GBI_10398"; previous_transcript_id "GBI_10398-RB";
Scaffold76	maker	exon	1237186	1237334	.	-	.	gene_id "GBI_10398"; transcript_id "GBI_10398-RB"; Parent "GBI_10398-RB"; gene_name "GBI_10398"; previous_transcript_id "GBI_10398-RB";
Scaffold76	maker	exon	1237434	1237662	.	-	.	gene_id "GBI_10398"; transcript_id "GBI_10398-RB"; Parent "GBI_10398-RB"; gene_name "GBI_10398"; previous_transcript_id "GBI_10398-RB";
Scaffold76	maker	exon	1237953	1238140	.	-	.	gene_id "GBI_10398"; transcript_id "GBI_10398-RB"; Parent "GBI_10398-RB"; gene_name "GBI_10398"; previous_transcript_id "GBI_10398-RB";
Scaffold76	maker	exon	1238406	1238523	.	-	.	gene_id "GBI_10398"; transcript_id "GBI_10398-RB"; Parent "GBI_10398-RB"; gene_name "GBI_10398"; previous_transcript_id "GBI_10398-RB";
Scaffold76	maker	exon	1238603	1239968	.	-	.	gene_id "GBI_10398"; transcript_id "GBI_10398-RB"; Parent "GBI_10398-RB"; gene_name "GBI_10398"; previous_transcript_id "GBI_10398-RB";
Scaffold76	maker	exon	1240052	1240174	.	-	.	gene_id "GBI_10398"; transcript_id "GBI_10398-RB"; Parent "GBI_10398-RB"; gene_name "GBI_10398"; previous_transcript_id "GBI_10398-RB";
Scaffold76	maker	exon	1240317	1240461	.	-	.	gene_id "GBI_10398"; transcript_id "GBI_10398-RB"; Parent "GBI_10398-RB"; gene_name "GBI_10398"; previous_transcript_id "GBI_10398-RB";
Scaffold76	maker	CDS	1234505	1234555	.	-	0	gene_id "GBI_10398"; transcript_id "GBI_10398-RA"; Parent "GBI_10398-RA"; gene_name "GBI_10398";
Scaffold76	maker	CDS	1236325	1236565	.	-	1	gene_id "GBI_10398"; transcript_id "GBI_10398-RA"; Parent "GBI_10398-RA"; gene_name "GBI_10398";
Scaffold76	maker	CDS	1236643	1236857	.	-	0	gene_id "GBI_10398"; transcript_id "GBI_10398-RA"; Parent "GBI_10398-RA"; gene_name "GBI_10398";
Scaffold76	maker	CDS	1236938	1237097	.	-	1	gene_id "GBI_10398"; transcript_id "GBI_10398-RA"; Parent "GBI_10398-RA"; gene_name "GBI_10398";
Scaffold76	maker	CDS	1237186	1237334	.	-	0	gene_id "GBI_10398"; transcript_id "GBI_10398-RA"; Parent "GBI_10398-RA"; gene_name "GBI_10398";
Scaffold76	maker	CDS	1237434	1237731	.	-	1	gene_id "GBI_10398"; transcript_id "GBI_10398-RA"; Parent "GBI_10398-RA"; gene_name "GBI_10398";
Scaffold76	maker	CDS	1237953	1238140	.	-	0	gene_id "GBI_10398"; transcript_id "GBI_10398-RA"; Parent "GBI_10398-RA"; gene_name "GBI_10398";
Scaffold76	maker	CDS	1238406	1238523	.	-	1	gene_id "GBI_10398"; transcript_id "GBI_10398-RA"; Parent "GBI_10398-RA"; gene_name "GBI_10398";
Scaffold76	maker	CDS	1238603	1238835	.	-	0	gene_id "GBI_10398"; transcript_id "GBI_10398-RA"; Parent "GBI_10398-RA"; gene_name "GBI_10398";
Scaffold76	AGAT	five_prime_UTR	1238836	1239968	.	-	.	gene_id "GBI_10398"; transcript_id "GBI_10398-RA"; Parent "GBI_10398-RA"; gene_name "GBI_10398";
Scaffold76	AGAT	five_prime_UTR	1240052	1240174	.	-	.	gene_id "GBI_10398"; transcript_id "GBI_10398-RA"; Parent "GBI_10398-RA"; gene_name "GBI_10398";
Scaffold76	AGAT	five_prime_UTR	1240317	1240461	.	-	.	gene_id "GBI_10398"; transcript_id "GBI_10398-RA"; Parent "GBI_10398-RA"; gene_name "GBI_10398";
Scaffold76	AGAT	three_prime_UTR	1233940	1234504	.	-	.	gene_id "GBI_10398"; transcript_id "GBI_10398-RA"; Parent "GBI_10398-RA"; gene_name "GBI_10398";
Scaffold76	maker	CDS	1234505	1234555	.	-	0	gene_id "GBI_10398"; transcript_id "GBI_10398-RB"; Parent "GBI_10398-RB"; gene_name "GBI_10398"; previous_transcript_id "GBI_10398-RB";
Scaffold76	maker	CDS	1236325	1236565	.	-	1	gene_id "GBI_10398"; transcript_id "GBI_10398-RB"; Parent "GBI_10398-RB"; gene_name "GBI_10398"; previous_transcript_id "GBI_10398-RB";
Scaffold76	maker	CDS	1236643	1236857	.	-	0	gene_id "GBI_10398"; transcript_id "GBI_10398-RB"; Parent "GBI_10398-RB"; gene_name "GBI_10398"; previous_transcript_id "GBI_10398-RB";
Scaffold76	maker	CDS	1236938	1237097	.	-	1	gene_id "GBI_10398"; transcript_id "GBI_10398-RB"; Parent "GBI_10398-RB"; gene_name "GBI_10398"; previous_transcript_id "GBI_10398-RB";
Scaffold76	maker	CDS	1237186	1237334	.	-	0	gene_id "GBI_10398"; transcript_id "GBI_10398-RB"; Parent "GBI_10398-RB"; gene_name "GBI_10398"; previous_transcript_id "GBI_10398-RB";
Scaffold76	maker	CDS	1237434	1237662	.	-	1	gene_id "GBI_10398"; transcript_id "GBI_10398-RB"; Parent "GBI_10398-RB"; gene_name "GBI_10398"; previous_transcript_id "GBI_10398-RB";
Scaffold76	maker	CDS	1237953	1238140	.	-	0	gene_id "GBI_10398"; transcript_id "GBI_10398-RB"; Parent "GBI_10398-RB"; gene_name "GBI_10398"; previous_transcript_id "GBI_10398-RB";
Scaffold76	maker	CDS	1238406	1238523	.	-	1	gene_id "GBI_10398"; transcript_id "GBI_10398-RB"; Parent "GBI_10398-RB"; gene_name "GBI_10398"; previous_transcript_id "GBI_10398-RB";
Scaffold76	maker	CDS	1238603	1238835	.	-	0	gene_id "GBI_10398"; transcript_id "GBI_10398-RB"; Parent "GBI_10398-RB"; gene_name "GBI_10398"; previous_transcript_id "GBI_10398-RB";
Scaffold76	AGAT	five_prime_UTR	1238836	1239968	.	-	.	gene_id "GBI_10398"; transcript_id "GBI_10398-RB"; Parent "GBI_10398-RB"; gene_name "GBI_10398"; previous_transcript_id "GBI_10398-RB";
Scaffold76	AGAT	five_prime_UTR	1240052	1240174	.	-	.	gene_id "GBI_10398"; transcript_id "GBI_10398-RB"; Parent "GBI_10398-RB"; gene_name "GBI_10398"; previous_transcript_id "GBI_10398-RB";
Scaffold76	AGAT	five_prime_UTR	1240317	1240461	.	-	.	gene_id "GBI_10398"; transcript_id "GBI_10398-RB"; Parent "GBI_10398-RB"; gene_name "GBI_10398"; previous_transcript_id "GBI_10398-RB";
Scaffold76	AGAT	three_prime_UTR	1233940	1234504	.	-	.	gene_id "GBI_10398"; transcript_id "GBI_10398-RB"; Parent "GBI_10398-RB"; gene_name "GBI_10398"; previous_transcript_id "GBI_10398-RB";
Scaffold76	AGAT	transcript	1234366	1240461	.	-	.	gene_id "GBI_10398"; transcript_id "GBI_10398-RC"; Parent "GBI_10398"; gene_name "GBI_10398";
Scaffold76	maker	exon	1234366	1234548	.	-	.	gene_id "GBI_10398"; transcript_id "GBI_10398-RC"; Parent "GBI_10398-RC"; gene_name "GBI_10398"; previous_transcript_id "GBI_10398-RC";
Scaffold76	maker	exon	1236325	1236565	.	-	.	gene_id "GBI_10398"; transcript_id "GBI_10398-RC"; Parent "GBI_10398-RC"; gene_name "GBI_10398"; previous_transcript_id "GBI_10398-RC";
Scaffold76	maker	exon	1236643	1236857	.	-	.	gene_id "GBI_10398"; transcript_id "GBI_10398-RC"; Parent "GBI_10398-RC"; gene_name "GBI_10398"; previous_transcript_id "GBI_10398-RC";
Scaffold76	maker	exon	1236938	1237097	.	-	.	gene_id "GBI_10398"; transcript_id "GBI_10398-RC"; Parent "GBI_10398-RC"; gene_name "GBI_10398"; previous_transcript_id "GBI_10398-RC";
Scaffold76	maker	exon	1237186	1237334	.	-	.	gene_id "GBI_10398"; transcript_id "GBI_10398-RC"; Parent "GBI_10398-RC"; gene_name "GBI_10398"; previous_transcript_id "GBI_10398-RC";
Scaffold76	maker	exon	1237434	1237662	.	-	.	gene_id "GBI_10398"; transcript_id "GBI_10398-RC"; Parent "GBI_10398-RC"; gene_name "GBI_10398"; previous_transcript_id "GBI_10398-RC";
Scaffold76	maker	exon	1237953	1238140	.	-	.	gene_id "GBI_10398"; transcript_id "GBI_10398-RC"; Parent "GBI_10398-RC"; gene_name "GBI_10398"; previous_transcript_id "GBI_10398-RC";
Scaffold76	maker	exon	1238406	1238523	.	-	.	gene_id "GBI_10398"; transcript_id "GBI_10398-RC"; Parent "GBI_10398-RC"; gene_name "GBI_10398"; previous_transcript_id "GBI_10398-RC";
Scaffold76	maker	exon	1238603	1239968	.	-	.	gene_id "GBI_10398"; transcript_id "GBI_10398-RC"; Parent "GBI_10398-RC"; gene_name "GBI_10398"; previous_transcript_id "GBI_10398-RC";
Scaffold76	maker	exon	1240052	1240174	.	-	.	gene_id "GBI_10398"; transcript_id "GBI_10398-RC"; Parent "GBI_10398-RC"; gene_name "GBI_10398"; previous_transcript_id "GBI_10398-RC";
Scaffold76	maker	exon	1240317	1240461	.	-	.	gene_id "GBI_10398"; transcript_id "GBI_10398-RC"; Parent "GBI_10398-RC"; gene_name "GBI_10398"; previous_transcript_id "GBI_10398-RC";
Scaffold76	maker	CDS	1234366	1234548	.	-	0	gene_id "GBI_10398"; transcript_id "GBI_10398-RC"; Parent "GBI_10398-RC"; gene_name "GBI_10398"; previous_transcript_id "GBI_10398-RC";
Scaffold76	maker	CDS	1236325	1236565	.	-	1	gene_id "GBI_10398"; transcript_id "GBI_10398-RC"; Parent "GBI_10398-RC"; gene_name "GBI_10398"; previous_transcript_id "GBI_10398-RC";
Scaffold76	maker	CDS	1236643	1236857	.	-	0	gene_id "GBI_10398"; transcript_id "GBI_10398-RC"; Parent "GBI_10398-RC"; gene_name "GBI_10398"; previous_transcript_id "GBI_10398-RC";
Scaffold76	maker	CDS	1236938	1237097	.	-	1	gene_id "GBI_10398"; transcript_id "GBI_10398-RC"; Parent "GBI_10398-RC"; gene_name "GBI_10398"; previous_transcript_id "GBI_10398-RC";
Scaffold76	maker	CDS	1237186	1237334	.	-	0	gene_id "GBI_10398"; transcript_id "GBI_10398-RC"; Parent "GBI_10398-RC"; gene_name "GBI_10398"; previous_transcript_id "GBI_10398-RC";
Scaffold76	maker	CDS	1237434	1237662	.	-	1	gene_id "GBI_10398"; transcript_id "GBI_10398-RC"; Parent "GBI_10398-RC"; gene_name "GBI_10398"; previous_transcript_id "GBI_10398-RC";
Scaffold76	maker	CDS	1237953	1238140	.	-	0	gene_id "GBI_10398"; transcript_id "GBI_10398-RC"; Parent "GBI_10398-RC"; gene_name "GBI_10398"; previous_transcript_id "GBI_10398-RC";
Scaffold76	maker	CDS	1238406	1238523	.	-	1	gene_id "GBI_10398"; transcript_id "GBI_10398-RC"; Parent "GBI_10398-RC"; gene_name "GBI_10398"; previous_transcript_id "GBI_10398-RC";
Scaffold76	maker	CDS	1238603	1238835	.	-	0	gene_id "GBI_10398"; transcript_id "GBI_10398-RC"; Parent "GBI_10398-RC"; gene_name "GBI_10398"; previous_transcript_id "GBI_10398-RC";
Scaffold76	AGAT	five_prime_UTR	1238836	1239968	.	-	.	gene_id "GBI_10398"; transcript_id "GBI_10398-RC"; Parent "GBI_10398-RC"; gene_name "GBI_10398"; previous_transcript_id "GBI_10398-RC";
Scaffold76	AGAT	five_prime_UTR	1240052	1240174	.	-	.	gene_id "GBI_10398"; transcript_id "GBI_10398-RC"; Parent "GBI_10398-RC"; gene_name "GBI_10398"; previous_transcript_id "GBI_10398-RC";
Scaffold76	AGAT	five_prime_UTR	1240317	1240461	.	-	.	gene_id "GBI_10398"; transcript_id "GBI_10398-RC"; Parent "GBI_10398-RC"; gene_name "GBI_10398"; previous_transcript_id "GBI_10398-RC";
Scaffold76	AGAT	gene	1236691	1247373	.	+	.	gene_id "GBI_10399"; gene_name "GBI_10399";
Scaffold76	StringTie	transcript	1236691	1247373	.	+	.	gene_id "GBI_10399"; transcript_id "GBI_10399.1"; gene_name "GBI_10399"; oId "STRG.14286.1"; cmp_ref "GBI_10399-RB"; class_code "m"; tss_id "TSS33814";
Scaffold76	StringTie	exon	1236691	1238142	.	+	.	gene_id "GBI_10399"; transcript_id "GBI_10399.1"; exon_number "1";
Scaffold76	StringTie	exon	1238408	1239968	.	+	.	gene_id "GBI_10399"; transcript_id "GBI_10399.1"; exon_number "2";
Scaffold76	StringTie	exon	1240052	1240631	.	+	.	gene_id "GBI_10399"; transcript_id "GBI_10399.1"; exon_number "3";
Scaffold76	StringTie	exon	1240721	1241684	.	+	.	gene_id "GBI_10399"; transcript_id "GBI_10399.1"; exon_number "4";
Scaffold76	StringTie	exon	1244784	1244958	.	+	.	gene_id "GBI_10399"; transcript_id "GBI_10399.1"; exon_number "5";
Scaffold76	StringTie	exon	1245051	1247373	.	+	.	gene_id "GBI_10399"; transcript_id "GBI_10399.1"; exon_number "6";
Scaffold76	AGAT	transcript	1236840	1245554	.	+	.	gene_id "GBI_10399"; transcript_id "GBI_10399-RA"; Parent "GBI_10399"; gene_name "GBI_10399";
Scaffold76	maker	exon	1236840	1238142	.	+	.	gene_id "GBI_10399"; transcript_id "GBI_10399-RA"; Parent "GBI_10399-RA"; gene_name "GBI_10399";
Scaffold76	maker	exon	1238408	1238523	.	+	.	gene_id "GBI_10399"; transcript_id "GBI_10399-RA"; Parent "GBI_10399-RA"; gene_name "GBI_10399";
Scaffold76	maker	exon	1238603	1239968	.	+	.	gene_id "GBI_10399"; transcript_id "GBI_10399-RA"; Parent "GBI_10399-RA"; gene_name "GBI_10399";
Scaffold76	maker	exon	1240052	1240174	.	+	.	gene_id "GBI_10399"; transcript_id "GBI_10399-RA"; Parent "GBI_10399-RA"; gene_name "GBI_10399";
Scaffold76	maker	exon	1240353	1240461	.	+	.	gene_id "GBI_10399"; transcript_id "GBI_10399-RA"; Parent "GBI_10399-RA"; gene_name "GBI_10399";
Scaffold76	maker	exon	1240538	1240631	.	+	.	gene_id "GBI_10399"; transcript_id "GBI_10399-RA"; Parent "GBI_10399-RA"; gene_name "GBI_10399";
Scaffold76	maker	exon	1240721	1240967	.	+	.	gene_id "GBI_10399"; transcript_id "GBI_10399-RA"; Parent "GBI_10399-RA"; gene_name "GBI_10399";
Scaffold76	maker	exon	1241454	1241684	.	+	.	gene_id "GBI_10399"; transcript_id "GBI_10399-RA"; Parent "GBI_10399-RA"; gene_name "GBI_10399";
Scaffold76	maker	exon	1244784	1244958	.	+	.	gene_id "GBI_10399"; transcript_id "GBI_10399-RA"; Parent "GBI_10399-RA"; gene_name "GBI_10399";
Scaffold76	maker	exon	1245051	1245554	.	+	.	gene_id "GBI_10399"; transcript_id "GBI_10399-RA"; Parent "GBI_10399-RA"; gene_name "GBI_10399";
Scaffold76	AGAT	transcript	1236840	1245554	.	+	.	gene_id "GBI_10399"; transcript_id "GBI_10399-RB"; Parent "GBI_10399"; gene_name "GBI_10399";
Scaffold76	maker	exon	1236840	1238142	.	+	.	gene_id "GBI_10399"; transcript_id "GBI_10399-RB"; Parent "GBI_10399-RB"; gene_name "GBI_10399"; previous_transcript_id "GBI_10399-RB";
Scaffold76	maker	exon	1238408	1238523	.	+	.	gene_id "GBI_10399"; transcript_id "GBI_10399-RB"; Parent "GBI_10399-RB"; gene_name "GBI_10399"; previous_transcript_id "GBI_10399-RB";
Scaffold76	maker	exon	1238603	1239968	.	+	.	gene_id "GBI_10399"; transcript_id "GBI_10399-RB"; Parent "GBI_10399-RB"; gene_name "GBI_10399"; previous_transcript_id "GBI_10399-RB";
Scaffold76	maker	exon	1240052	1240174	.	+	.	gene_id "GBI_10399"; transcript_id "GBI_10399-RB"; Parent "GBI_10399-RB"; gene_name "GBI_10399"; previous_transcript_id "GBI_10399-RB";
Scaffold76	maker	exon	1240317	1240461	.	+	.	gene_id "GBI_10399"; transcript_id "GBI_10399-RB"; Parent "GBI_10399-RB"; gene_name "GBI_10399"; previous_transcript_id "GBI_10399-RB";
Scaffold76	maker	exon	1240538	1240631	.	+	.	gene_id "GBI_10399"; transcript_id "GBI_10399-RB"; Parent "GBI_10399-RB"; gene_name "GBI_10399"; previous_transcript_id "GBI_10399-RB";
Scaffold76	maker	exon	1240721	1240967	.	+	.	gene_id "GBI_10399"; transcript_id "GBI_10399-RB"; Parent "GBI_10399-RB"; gene_name "GBI_10399"; previous_transcript_id "GBI_10399-RB";
Scaffold76	maker	exon	1241454	1241684	.	+	.	gene_id "GBI_10399"; transcript_id "GBI_10399-RB"; Parent "GBI_10399-RB"; gene_name "GBI_10399"; previous_transcript_id "GBI_10399-RB";
Scaffold76	maker	exon	1244784	1244958	.	+	.	gene_id "GBI_10399"; transcript_id "GBI_10399-RB"; Parent "GBI_10399-RB"; gene_name "GBI_10399"; previous_transcript_id "GBI_10399-RB";
Scaffold76	maker	exon	1245051	1245554	.	+	.	gene_id "GBI_10399"; transcript_id "GBI_10399-RB"; Parent "GBI_10399-RB"; gene_name "GBI_10399"; previous_transcript_id "GBI_10399-RB";
Scaffold76	maker	CDS	1239852	1239968	.	+	0	gene_id "GBI_10399"; transcript_id "GBI_10399-RA"; Parent "GBI_10399-RA"; gene_name "GBI_10399";
Scaffold76	maker	CDS	1240052	1240174	.	+	0	gene_id "GBI_10399"; transcript_id "GBI_10399-RA"; Parent "GBI_10399-RA"; gene_name "GBI_10399";
Scaffold76	maker	CDS	1240353	1240461	.	+	0	gene_id "GBI_10399"; transcript_id "GBI_10399-RA"; Parent "GBI_10399-RA"; gene_name "GBI_10399";
Scaffold76	maker	CDS	1240538	1240631	.	+	2	gene_id "GBI_10399"; transcript_id "GBI_10399-RA"; Parent "GBI_10399-RA"; gene_name "GBI_10399";
Scaffold76	maker	CDS	1240721	1240967	.	+	1	gene_id "GBI_10399"; transcript_id "GBI_10399-RA"; Parent "GBI_10399-RA"; gene_name "GBI_10399";
Scaffold76	maker	CDS	1241454	1241684	.	+	0	gene_id "GBI_10399"; transcript_id "GBI_10399-RA"; Parent "GBI_10399-RA"; gene_name "GBI_10399";
Scaffold76	maker	CDS	1244784	1244958	.	+	0	gene_id "GBI_10399"; transcript_id "GBI_10399-RA"; Parent "GBI_10399-RA"; gene_name "GBI_10399";
Scaffold76	maker	CDS	1245051	1245148	.	+	2	gene_id "GBI_10399"; transcript_id "GBI_10399-RA"; Parent "GBI_10399-RA"; gene_name "GBI_10399";
Scaffold76	AGAT	five_prime_UTR	1236840	1238142	.	+	.	gene_id "GBI_10399"; transcript_id "GBI_10399-RA"; Parent "GBI_10399-RA"; gene_name "GBI_10399";
Scaffold76	AGAT	five_prime_UTR	1238408	1238523	.	+	.	gene_id "GBI_10399"; transcript_id "GBI_10399-RA"; Parent "GBI_10399-RA"; gene_name "GBI_10399";
Scaffold76	AGAT	five_prime_UTR	1238603	1239851	.	+	.	gene_id "GBI_10399"; transcript_id "GBI_10399-RA"; Parent "GBI_10399-RA"; gene_name "GBI_10399";
Scaffold76	AGAT	three_prime_UTR	1245149	1245554	.	+	.	gene_id "GBI_10399"; transcript_id "GBI_10399-RA"; Parent "GBI_10399-RA"; gene_name "GBI_10399";
Scaffold76	maker	CDS	1239852	1239968	.	+	0	gene_id "GBI_10399"; transcript_id "GBI_10399-RB"; Parent "GBI_10399-RB"; gene_name "GBI_10399"; previous_transcript_id "GBI_10399-RB";
Scaffold76	maker	CDS	1240052	1240174	.	+	0	gene_id "GBI_10399"; transcript_id "GBI_10399-RB"; Parent "GBI_10399-RB"; gene_name "GBI_10399"; previous_transcript_id "GBI_10399-RB";
Scaffold76	maker	CDS	1240317	1240461	.	+	0	gene_id "GBI_10399"; transcript_id "GBI_10399-RB"; Parent "GBI_10399-RB"; gene_name "GBI_10399"; previous_transcript_id "GBI_10399-RB";
Scaffold76	maker	CDS	1240538	1240631	.	+	2	gene_id "GBI_10399"; transcript_id "GBI_10399-RB"; Parent "GBI_10399-RB"; gene_name "GBI_10399"; previous_transcript_id "GBI_10399-RB";
Scaffold76	maker	CDS	1240721	1240967	.	+	1	gene_id "GBI_10399"; transcript_id "GBI_10399-RB"; Parent "GBI_10399-RB"; gene_name "GBI_10399"; previous_transcript_id "GBI_10399-RB";
Scaffold76	maker	CDS	1241454	1241684	.	+	0	gene_id "GBI_10399"; transcript_id "GBI_10399-RB"; Parent "GBI_10399-RB"; gene_name "GBI_10399"; previous_transcript_id "GBI_10399-RB";
Scaffold76	maker	CDS	1244784	1244958	.	+	0	gene_id "GBI_10399"; transcript_id "GBI_10399-RB"; Parent "GBI_10399-RB"; gene_name "GBI_10399"; previous_transcript_id "GBI_10399-RB";
Scaffold76	maker	CDS	1245051	1245148	.	+	2	gene_id "GBI_10399"; transcript_id "GBI_10399-RB"; Parent "GBI_10399-RB"; gene_name "GBI_10399"; previous_transcript_id "GBI_10399-RB";
Scaffold76	AGAT	five_prime_UTR	1236840	1238142	.	+	.	gene_id "GBI_10399"; transcript_id "GBI_10399-RB"; Parent "GBI_10399-RB"; gene_name "GBI_10399"; previous_transcript_id "GBI_10399-RB";
Scaffold76	AGAT	five_prime_UTR	1238408	1238523	.	+	.	gene_id "GBI_10399"; transcript_id "GBI_10399-RB"; Parent "GBI_10399-RB"; gene_name "GBI_10399"; previous_transcript_id "GBI_10399-RB";
Scaffold76	AGAT	five_prime_UTR	1238603	1239851	.	+	.	gene_id "GBI_10399"; transcript_id "GBI_10399-RB"; Parent "GBI_10399-RB"; gene_name "GBI_10399"; previous_transcript_id "GBI_10399-RB";
Scaffold76	AGAT	three_prime_UTR	1245149	1245554	.	+	.	gene_id "GBI_10399"; transcript_id "GBI_10399-RB"; Parent "GBI_10399-RB"; gene_name "GBI_10399"; previous_transcript_id "GBI_10399-RB";
Scaffold76	AGAT	transcript	1238660	1245554	.	+	.	gene_id "GBI_10399"; transcript_id "GBI_10399-RC"; Parent "GBI_10399"; gene_name "GBI_10399";
Scaffold76	maker	exon	1238660	1238797	.	+	.	gene_id "GBI_10399"; transcript_id "GBI_10399-RC"; Parent "GBI_10399-RC"; gene_name "GBI_10399"; previous_transcript_id "GBI_10399-RC";
Scaffold76	maker	exon	1239243	1239968	.	+	.	gene_id "GBI_10399"; transcript_id "GBI_10399-RC"; Parent "GBI_10399-RC"; gene_name "GBI_10399"; previous_transcript_id "GBI_10399-RC";
Scaffold76	maker	exon	1240052	1240174	.	+	.	gene_id "GBI_10399"; transcript_id "GBI_10399-RC"; Parent "GBI_10399-RC"; gene_name "GBI_10399"; previous_transcript_id "GBI_10399-RC";
Scaffold76	maker	exon	1240353	1240461	.	+	.	gene_id "GBI_10399"; transcript_id "GBI_10399-RC"; Parent "GBI_10399-RC"; gene_name "GBI_10399"; previous_transcript_id "GBI_10399-RC";
Scaffold76	maker	exon	1240538	1240631	.	+	.	gene_id "GBI_10399"; transcript_id "GBI_10399-RC"; Parent "GBI_10399-RC"; gene_name "GBI_10399"; previous_transcript_id "GBI_10399-RC";
Scaffold76	maker	exon	1240721	1240967	.	+	.	gene_id "GBI_10399"; transcript_id "GBI_10399-RC"; Parent "GBI_10399-RC"; gene_name "GBI_10399"; previous_transcript_id "GBI_10399-RC";
Scaffold76	maker	exon	1241454	1241684	.	+	.	gene_id "GBI_10399"; transcript_id "GBI_10399-RC"; Parent "GBI_10399-RC"; gene_name "GBI_10399"; previous_transcript_id "GBI_10399-RC";
Scaffold76	maker	exon	1244784	1244958	.	+	.	gene_id "GBI_10399"; transcript_id "GBI_10399-RC"; Parent "GBI_10399-RC"; gene_name "GBI_10399"; previous_transcript_id "GBI_10399-RC";
Scaffold76	maker	exon	1245051	1245554	.	+	.	gene_id "GBI_10399"; transcript_id "GBI_10399-RC"; Parent "GBI_10399-RC"; gene_name "GBI_10399"; previous_transcript_id "GBI_10399-RC";
Scaffold76	maker	CDS	1239852	1239968	.	+	0	gene_id "GBI_10399"; transcript_id "GBI_10399-RC"; Parent "GBI_10399-RC"; gene_name "GBI_10399"; previous_transcript_id "GBI_10399-RC";
Scaffold76	maker	CDS	1240052	1240174	.	+	0	gene_id "GBI_10399"; transcript_id "GBI_10399-RC"; Parent "GBI_10399-RC"; gene_name "GBI_10399"; previous_transcript_id "GBI_10399-RC";
Scaffold76	maker	CDS	1240353	1240461	.	+	0	gene_id "GBI_10399"; transcript_id "GBI_10399-RC"; Parent "GBI_10399-RC"; gene_name "GBI_10399"; previous_transcript_id "GBI_10399-RC";
Scaffold76	maker	CDS	1240538	1240631	.	+	2	gene_id "GBI_10399"; transcript_id "GBI_10399-RC"; Parent "GBI_10399-RC"; gene_name "GBI_10399"; previous_transcript_id "GBI_10399-RC";
Scaffold76	maker	CDS	1240721	1240967	.	+	1	gene_id "GBI_10399"; transcript_id "GBI_10399-RC"; Parent "GBI_10399-RC"; gene_name "GBI_10399"; previous_transcript_id "GBI_10399-RC";
Scaffold76	maker	CDS	1241454	1241684	.	+	0	gene_id "GBI_10399"; transcript_id "GBI_10399-RC"; Parent "GBI_10399-RC"; gene_name "GBI_10399"; previous_transcript_id "GBI_10399-RC";
Scaffold76	maker	CDS	1244784	1244958	.	+	0	gene_id "GBI_10399"; transcript_id "GBI_10399-RC"; Parent "GBI_10399-RC"; gene_name "GBI_10399"; previous_transcript_id "GBI_10399-RC";
Scaffold76	maker	CDS	1245051	1245148	.	+	2	gene_id "GBI_10399"; transcript_id "GBI_10399-RC"; Parent "GBI_10399-RC"; gene_name "GBI_10399"; previous_transcript_id "GBI_10399-RC";
Scaffold76	AGAT	five_prime_UTR	1238660	1238797	.	+	.	gene_id "GBI_10399"; transcript_id "GBI_10399-RC"; Parent "GBI_10399-RC"; gene_name "GBI_10399"; previous_transcript_id "GBI_10399-RC";
Scaffold76	AGAT	five_prime_UTR	1239243	1239851	.	+	.	gene_id "GBI_10399"; transcript_id "GBI_10399-RC"; Parent "GBI_10399-RC"; gene_name "GBI_10399"; previous_transcript_id "GBI_10399-RC";
Scaffold76	AGAT	three_prime_UTR	1245149	1245554	.	+	.	gene_id "GBI_10399"; transcript_id "GBI_10399-RC"; Parent "GBI_10399-RC"; gene_name "GBI_10399"; previous_transcript_id "GBI_10399-RC";
Scaffold76	AGAT	gene	1247426	1255396	.	-	.	gene_id "GBI_10400"; gene_name "GBI_10400";
Scaffold76	StringTie	transcript	1247426	1255396	.	-	.	gene_id "GBI_10400"; transcript_id "GBI_10400.1"; gene_name "GBI_10400"; oId "STRG.14287.1"; cmp_ref "GBI_10400-RA"; class_code "j"; tss_id "TSS33905";
Scaffold76	StringTie	exon	1247426	1251671	.	-	.	gene_id "GBI_10400"; transcript_id "GBI_10400.1"; exon_number "1";
Scaffold76	StringTie	exon	1253312	1253374	.	-	.	gene_id "GBI_10400"; transcript_id "GBI_10400.1"; exon_number "2";
Scaffold76	StringTie	exon	1253453	1253599	.	-	.	gene_id "GBI_10400"; transcript_id "GBI_10400.1"; exon_number "3";
Scaffold76	StringTie	exon	1253678	1253854	.	-	.	gene_id "GBI_10400"; transcript_id "GBI_10400.1"; exon_number "4";
Scaffold76	StringTie	exon	1254446	1254634	.	-	.	gene_id "GBI_10400"; transcript_id "GBI_10400.1"; exon_number "5";
Scaffold76	StringTie	exon	1254983	1255396	.	-	.	gene_id "GBI_10400"; transcript_id "GBI_10400.1"; exon_number "6";
Scaffold76	AGAT	transcript	1248556	1255396	.	-	.	gene_id "GBI_10400"; transcript_id "GBI_10400-RA"; Parent "GBI_10400"; gene_name "GBI_10400";
Scaffold76	maker	exon	1248556	1251671	.	-	.	gene_id "GBI_10400"; transcript_id "GBI_10400-RA"; Parent "GBI_10400-RA"; gene_name "GBI_10400";
Scaffold76	maker	exon	1253453	1253599	.	-	.	gene_id "GBI_10400"; transcript_id "GBI_10400-RA"; Parent "GBI_10400-RA"; gene_name "GBI_10400";
Scaffold76	maker	exon	1253678	1253854	.	-	.	gene_id "GBI_10400"; transcript_id "GBI_10400-RA"; Parent "GBI_10400-RA"; gene_name "GBI_10400";
Scaffold76	maker	exon	1254446	1254634	.	-	.	gene_id "GBI_10400"; transcript_id "GBI_10400-RA"; Parent "GBI_10400-RA"; gene_name "GBI_10400";
Scaffold76	maker	exon	1254983	1255396	.	-	.	gene_id "GBI_10400"; transcript_id "GBI_10400-RA"; Parent "GBI_10400-RA"; gene_name "GBI_10400";
Scaffold76	maker	CDS	1251645	1251671	.	-	0	gene_id "GBI_10400"; transcript_id "GBI_10400-RA"; Parent "GBI_10400-RA"; gene_name "GBI_10400";
Scaffold76	maker	CDS	1253453	1253599	.	-	0	gene_id "GBI_10400"; transcript_id "GBI_10400-RA"; Parent "GBI_10400-RA"; gene_name "GBI_10400";
Scaffold76	maker	CDS	1253678	1253854	.	-	0	gene_id "GBI_10400"; transcript_id "GBI_10400-RA"; Parent "GBI_10400-RA"; gene_name "GBI_10400";
Scaffold76	maker	CDS	1254446	1254634	.	-	0	gene_id "GBI_10400"; transcript_id "GBI_10400-RA"; Parent "GBI_10400-RA"; gene_name "GBI_10400";
Scaffold76	maker	CDS	1254983	1255093	.	-	0	gene_id "GBI_10400"; transcript_id "GBI_10400-RA"; Parent "GBI_10400-RA"; gene_name "GBI_10400";
Scaffold76	AGAT	five_prime_UTR	1255094	1255396	.	-	.	gene_id "GBI_10400"; transcript_id "GBI_10400-RA"; Parent "GBI_10400-RA"; gene_name "GBI_10400";
Scaffold76	AGAT	three_prime_UTR	1248556	1251644	.	-	.	gene_id "GBI_10400"; transcript_id "GBI_10400-RA"; Parent "GBI_10400-RA"; gene_name "GBI_10400";
Scaffold76	AGAT	gene	1257468	1259109	.	+	.	gene_id "GBI_10401"; gene_name "GBI_10401";
Scaffold76	AGAT	transcript	1257468	1259109	.	+	.	gene_id "GBI_10401"; transcript_id "GBI_10401-RA"; Parent "GBI_10401"; gene_name "GBI_10401";
Scaffold76	maker	exon	1257468	1257708	.	+	.	gene_id "GBI_10401"; transcript_id "GBI_10401-RA"; Parent "GBI_10401-RA"; gene_name "GBI_10401";
Scaffold76	maker	exon	1258232	1258406	.	+	.	gene_id "GBI_10401"; transcript_id "GBI_10401-RA"; Parent "GBI_10401-RA"; gene_name "GBI_10401";
Scaffold76	maker	exon	1258517	1258682	.	+	.	gene_id "GBI_10401"; transcript_id "GBI_10401-RA"; Parent "GBI_10401-RA"; gene_name "GBI_10401";
Scaffold76	maker	exon	1258778	1258874	.	+	.	gene_id "GBI_10401"; transcript_id "GBI_10401-RA"; Parent "GBI_10401-RA"; gene_name "GBI_10401";
Scaffold76	maker	exon	1258957	1259109	.	+	.	gene_id "GBI_10401"; transcript_id "GBI_10401-RA"; Parent "GBI_10401-RA"; gene_name "GBI_10401";
Scaffold76	maker	CDS	1258388	1258406	.	+	0	gene_id "GBI_10401"; transcript_id "GBI_10401-RA"; Parent "GBI_10401-RA"; gene_name "GBI_10401";
Scaffold76	maker	CDS	1258517	1258682	.	+	2	gene_id "GBI_10401"; transcript_id "GBI_10401-RA"; Parent "GBI_10401-RA"; gene_name "GBI_10401";
Scaffold76	maker	CDS	1258778	1258874	.	+	1	gene_id "GBI_10401"; transcript_id "GBI_10401-RA"; Parent "GBI_10401-RA"; gene_name "GBI_10401";
Scaffold76	maker	CDS	1258957	1259109	.	+	0	gene_id "GBI_10401"; transcript_id "GBI_10401-RA"; Parent "GBI_10401-RA"; gene_name "GBI_10401";
Scaffold76	AGAT	five_prime_UTR	1257468	1257708	.	+	.	gene_id "GBI_10401"; transcript_id "GBI_10401-RA"; Parent "GBI_10401-RA"; gene_name "GBI_10401";
Scaffold76	AGAT	five_prime_UTR	1258232	1258387	.	+	.	gene_id "GBI_10401"; transcript_id "GBI_10401-RA"; Parent "GBI_10401-RA"; gene_name "GBI_10401";
Scaffold76	StringTie	transcript	1258019	1258779	.	+	.	gene_id "GBI_10401"; transcript_id "GBI_10401.2"; gene_name "GBI_10401"; oId "STRG.14288.1"; cmp_ref "GBI_10401-RB"; class_code "m"; tss_id "TSS33816";
Scaffold76	StringTie	exon	1258019	1258154	.	+	.	gene_id "GBI_10401"; transcript_id "GBI_10401.2"; exon_number "1";
Scaffold76	StringTie	exon	1258232	1258406	.	+	.	gene_id "GBI_10401"; transcript_id "GBI_10401.2"; exon_number "2";
Scaffold76	StringTie	exon	1258517	1258779	.	+	.	gene_id "GBI_10401"; transcript_id "GBI_10401.2"; exon_number "3";
Scaffold76	AGAT	transcript	1258020	1259106	.	+	.	gene_id "GBI_10401"; transcript_id "GBI_10401-RB"; Parent "GBI_10401"; gene_name "GBI_10401";
Scaffold76	maker	exon	1258020	1258154	.	+	.	gene_id "GBI_10401"; transcript_id "GBI_10401-RB"; Parent "GBI_10401-RB"; gene_name "GBI_10401"; previous_transcript_id "GBI_10401-RB";
Scaffold76	maker	exon	1258232	1258406	.	+	.	gene_id "GBI_10401"; transcript_id "GBI_10401-RB"; Parent "GBI_10401-RB"; gene_name "GBI_10401"; previous_transcript_id "GBI_10401-RB";
Scaffold76	maker	exon	1258517	1258682	.	+	.	gene_id "GBI_10401"; transcript_id "GBI_10401-RB"; Parent "GBI_10401-RB"; gene_name "GBI_10401"; previous_transcript_id "GBI_10401-RB";
Scaffold76	maker	exon	1258778	1258874	.	+	.	gene_id "GBI_10401"; transcript_id "GBI_10401-RB"; Parent "GBI_10401-RB"; gene_name "GBI_10401"; previous_transcript_id "GBI_10401-RB";
Scaffold76	maker	exon	1258957	1259106	.	+	.	gene_id "GBI_10401"; transcript_id "GBI_10401-RB"; Parent "GBI_10401-RB"; gene_name "GBI_10401"; previous_transcript_id "GBI_10401-RB";
Scaffold76	maker	CDS	1258020	1258154	.	+	0	gene_id "GBI_10401"; transcript_id "GBI_10401-RB"; Parent "GBI_10401-RB"; gene_name "GBI_10401"; previous_transcript_id "GBI_10401-RB";
Scaffold76	maker	CDS	1258232	1258406	.	+	0	gene_id "GBI_10401"; transcript_id "GBI_10401-RB"; Parent "GBI_10401-RB"; gene_name "GBI_10401"; previous_transcript_id "GBI_10401-RB";
Scaffold76	maker	CDS	1258517	1258682	.	+	2	gene_id "GBI_10401"; transcript_id "GBI_10401-RB"; Parent "GBI_10401-RB"; gene_name "GBI_10401"; previous_transcript_id "GBI_10401-RB";
Scaffold76	maker	CDS	1258778	1258874	.	+	1	gene_id "GBI_10401"; transcript_id "GBI_10401-RB"; Parent "GBI_10401-RB"; gene_name "GBI_10401"; previous_transcript_id "GBI_10401-RB";
Scaffold76	maker	CDS	1258957	1259106	.	+	0	gene_id "GBI_10401"; transcript_id "GBI_10401-RB"; Parent "GBI_10401-RB"; gene_name "GBI_10401"; previous_transcript_id "GBI_10401-RB";
Scaffold76	AGAT	gene	1261368	1284365	.	+	.	gene_id "GBI_10402"; gene_name "GBI_10402";
Scaffold76	AGAT	transcript	1261368	1284365	.	+	.	gene_id "GBI_10402"; transcript_id "GBI_10402-RA"; Parent "GBI_10402"; gene_name "GBI_10402";
Scaffold76	maker	exon	1261368	1261481	.	+	.	gene_id "GBI_10402"; transcript_id "GBI_10402-RA"; Parent "GBI_10402-RA"; gene_name "GBI_10402";
Scaffold76	maker	exon	1261980	1262507	.	+	.	gene_id "GBI_10402"; transcript_id "GBI_10402-RA"; Parent "GBI_10402-RA"; gene_name "GBI_10402";
Scaffold76	maker	exon	1284073	1284159	.	+	.	gene_id "GBI_10402"; transcript_id "GBI_10402-RA"; Parent "GBI_10402-RA"; gene_name "GBI_10402";
Scaffold76	maker	exon	1284291	1284365	.	+	.	gene_id "GBI_10402"; transcript_id "GBI_10402-RA"; Parent "GBI_10402-RA"; gene_name "GBI_10402";
Scaffold76	maker	CDS	1261368	1261481	.	+	0	gene_id "GBI_10402"; transcript_id "GBI_10402-RA"; Parent "GBI_10402-RA"; gene_name "GBI_10402";
Scaffold76	maker	CDS	1261980	1262507	.	+	0	gene_id "GBI_10402"; transcript_id "GBI_10402-RA"; Parent "GBI_10402-RA"; gene_name "GBI_10402";
Scaffold76	maker	CDS	1284073	1284159	.	+	0	gene_id "GBI_10402"; transcript_id "GBI_10402-RA"; Parent "GBI_10402-RA"; gene_name "GBI_10402";
Scaffold76	maker	CDS	1284291	1284365	.	+	0	gene_id "GBI_10402"; transcript_id "GBI_10402-RA"; Parent "GBI_10402-RA"; gene_name "GBI_10402";
Scaffold76	AGAT	gene	1283856	1291069	.	-	.	gene_id "GBI_10403"; gene_name "GBI_10403";
Scaffold76	AGAT	transcript	1283856	1291069	.	-	.	gene_id "GBI_10403"; transcript_id "GBI_10403-RA"; Parent "GBI_10403"; gene_name "GBI_10403";
Scaffold76	maker	exon	1283856	1284527	.	-	.	gene_id "GBI_10403"; transcript_id "GBI_10403-RA"; Parent "GBI_10403-RA"; gene_name "GBI_10403";
Scaffold76	maker	exon	1287464	1287640	.	-	.	gene_id "GBI_10403"; transcript_id "GBI_10403-RA"; Parent "GBI_10403-RA"; gene_name "GBI_10403";
Scaffold76	maker	exon	1287818	1288015	.	-	.	gene_id "GBI_10403"; transcript_id "GBI_10403-RA"; Parent "GBI_10403-RA"; gene_name "GBI_10403";
Scaffold76	maker	exon	1289265	1289492	.	-	.	gene_id "GBI_10403"; transcript_id "GBI_10403-RA"; Parent "GBI_10403-RA"; gene_name "GBI_10403";
Scaffold76	maker	exon	1290656	1291069	.	-	.	gene_id "GBI_10403"; transcript_id "GBI_10403-RA"; Parent "GBI_10403-RA"; gene_name "GBI_10403";
Scaffold76	maker	CDS	1284496	1284527	.	-	2	gene_id "GBI_10403"; transcript_id "GBI_10403-RA"; Parent "GBI_10403-RA"; gene_name "GBI_10403";
Scaffold76	maker	CDS	1287464	1287640	.	-	2	gene_id "GBI_10403"; transcript_id "GBI_10403-RA"; Parent "GBI_10403-RA"; gene_name "GBI_10403";
Scaffold76	maker	CDS	1287818	1288015	.	-	2	gene_id "GBI_10403"; transcript_id "GBI_10403-RA"; Parent "GBI_10403-RA"; gene_name "GBI_10403";
Scaffold76	maker	CDS	1289265	1289492	.	-	2	gene_id "GBI_10403"; transcript_id "GBI_10403-RA"; Parent "GBI_10403-RA"; gene_name "GBI_10403";
Scaffold76	maker	CDS	1290656	1290743	.	-	0	gene_id "GBI_10403"; transcript_id "GBI_10403-RA"; Parent "GBI_10403-RA"; gene_name "GBI_10403";
Scaffold76	AGAT	five_prime_UTR	1290744	1291069	.	-	.	gene_id "GBI_10403"; transcript_id "GBI_10403-RA"; Parent "GBI_10403-RA"; gene_name "GBI_10403";
Scaffold76	AGAT	three_prime_UTR	1283856	1284495	.	-	.	gene_id "GBI_10403"; transcript_id "GBI_10403-RA"; Parent "GBI_10403-RA"; gene_name "GBI_10403";
Scaffold76	AGAT	transcript	1283856	1291069	.	-	.	gene_id "GBI_10403"; transcript_id "GBI_10403-RB"; Parent "GBI_10403"; gene_name "GBI_10403";
Scaffold76	maker	exon	1283856	1284527	.	-	.	gene_id "GBI_10403"; transcript_id "GBI_10403-RB"; Parent "GBI_10403-RB"; gene_name "GBI_10403"; previous_transcript_id "GBI_10403-RB";
Scaffold76	maker	exon	1286969	1287640	.	-	.	gene_id "GBI_10403"; transcript_id "GBI_10403-RB"; Parent "GBI_10403-RB"; gene_name "GBI_10403"; previous_transcript_id "GBI_10403-RB";
Scaffold76	maker	exon	1287818	1288015	.	-	.	gene_id "GBI_10403"; transcript_id "GBI_10403-RB"; Parent "GBI_10403-RB"; gene_name "GBI_10403"; previous_transcript_id "GBI_10403-RB";
Scaffold76	maker	exon	1289265	1289492	.	-	.	gene_id "GBI_10403"; transcript_id "GBI_10403-RB"; Parent "GBI_10403-RB"; gene_name "GBI_10403"; previous_transcript_id "GBI_10403-RB";
Scaffold76	maker	exon	1290656	1291069	.	-	.	gene_id "GBI_10403"; transcript_id "GBI_10403-RB"; Parent "GBI_10403-RB"; gene_name "GBI_10403"; previous_transcript_id "GBI_10403-RB";
Scaffold76	maker	CDS	1284496	1284527	.	-	2	gene_id "GBI_10403"; transcript_id "GBI_10403-RB"; Parent "GBI_10403-RB"; gene_name "GBI_10403"; previous_transcript_id "GBI_10403-RB";
Scaffold76	maker	CDS	1286969	1287640	.	-	2	gene_id "GBI_10403"; transcript_id "GBI_10403-RB"; Parent "GBI_10403-RB"; gene_name "GBI_10403"; previous_transcript_id "GBI_10403-RB";
Scaffold76	maker	CDS	1287818	1288015	.	-	2	gene_id "GBI_10403"; transcript_id "GBI_10403-RB"; Parent "GBI_10403-RB"; gene_name "GBI_10403"; previous_transcript_id "GBI_10403-RB";
Scaffold76	maker	CDS	1289265	1289492	.	-	2	gene_id "GBI_10403"; transcript_id "GBI_10403-RB"; Parent "GBI_10403-RB"; gene_name "GBI_10403"; previous_transcript_id "GBI_10403-RB";
Scaffold76	maker	CDS	1290656	1290743	.	-	0	gene_id "GBI_10403"; transcript_id "GBI_10403-RB"; Parent "GBI_10403-RB"; gene_name "GBI_10403"; previous_transcript_id "GBI_10403-RB";
Scaffold76	AGAT	five_prime_UTR	1290744	1291069	.	-	.	gene_id "GBI_10403"; transcript_id "GBI_10403-RB"; Parent "GBI_10403-RB"; gene_name "GBI_10403"; previous_transcript_id "GBI_10403-RB";
Scaffold76	AGAT	three_prime_UTR	1283856	1284495	.	-	.	gene_id "GBI_10403"; transcript_id "GBI_10403-RB"; Parent "GBI_10403-RB"; gene_name "GBI_10403"; previous_transcript_id "GBI_10403-RB";
Scaffold76	AGAT	gene	1291142	1305299	.	+	.	gene_id "GBI_10404"; gene_name "GBI_10404";
Scaffold76	StringTie	transcript	1291142	1305299	.	+	.	gene_id "GBI_10404"; transcript_id "GBI_10404.1"; gene_name "GBI_10404"; oId "STRG.14290.1"; cmp_ref "GBI_10404-RA"; class_code "m"; tss_id "TSS33817";
Scaffold76	StringTie	exon	1291142	1291633	.	+	.	gene_id "GBI_10404"; transcript_id "GBI_10404.1"; exon_number "1";
Scaffold76	StringTie	exon	1291718	1291878	.	+	.	gene_id "GBI_10404"; transcript_id "GBI_10404.1"; exon_number "2";
Scaffold76	StringTie	exon	1292378	1292589	.	+	.	gene_id "GBI_10404"; transcript_id "GBI_10404.1"; exon_number "3";
Scaffold76	StringTie	exon	1292672	1292799	.	+	.	gene_id "GBI_10404"; transcript_id "GBI_10404.1"; exon_number "4";
Scaffold76	StringTie	exon	1292880	1293070	.	+	.	gene_id "GBI_10404"; transcript_id "GBI_10404.1"; exon_number "5";
Scaffold76	StringTie	exon	1293157	1293295	.	+	.	gene_id "GBI_10404"; transcript_id "GBI_10404.1"; exon_number "6";
Scaffold76	StringTie	exon	1294989	1305299	.	+	.	gene_id "GBI_10404"; transcript_id "GBI_10404.1"; exon_number "7";
Scaffold76	AGAT	transcript	1291158	1299286	.	+	.	gene_id "GBI_10404"; transcript_id "GBI_10404-RA"; Parent "GBI_10404"; gene_name "GBI_10404";
Scaffold76	maker	exon	1291158	1291633	.	+	.	gene_id "GBI_10404"; transcript_id "GBI_10404-RA"; Parent "GBI_10404-RA"; gene_name "GBI_10404";
Scaffold76	maker	exon	1291718	1291878	.	+	.	gene_id "GBI_10404"; transcript_id "GBI_10404-RA"; Parent "GBI_10404-RA"; gene_name "GBI_10404";
Scaffold76	maker	exon	1292378	1292589	.	+	.	gene_id "GBI_10404"; transcript_id "GBI_10404-RA"; Parent "GBI_10404-RA"; gene_name "GBI_10404";
Scaffold76	maker	exon	1292672	1292799	.	+	.	gene_id "GBI_10404"; transcript_id "GBI_10404-RA"; Parent "GBI_10404-RA"; gene_name "GBI_10404";
Scaffold76	maker	exon	1292880	1293070	.	+	.	gene_id "GBI_10404"; transcript_id "GBI_10404-RA"; Parent "GBI_10404-RA"; gene_name "GBI_10404";
Scaffold76	maker	exon	1293157	1293295	.	+	.	gene_id "GBI_10404"; transcript_id "GBI_10404-RA"; Parent "GBI_10404-RA"; gene_name "GBI_10404";
Scaffold76	maker	exon	1294989	1296622	.	+	.	gene_id "GBI_10404"; transcript_id "GBI_10404-RA"; Parent "GBI_10404-RA"; gene_name "GBI_10404";
Scaffold76	maker	exon	1296646	1299286	.	+	.	gene_id "GBI_10404"; transcript_id "GBI_10404-RA"; Parent "GBI_10404-RA"; gene_name "GBI_10404";
Scaffold76	maker	CDS	1291270	1291633	.	+	0	gene_id "GBI_10404"; transcript_id "GBI_10404-RA"; Parent "GBI_10404-RA"; gene_name "GBI_10404";
Scaffold76	maker	CDS	1291718	1291878	.	+	2	gene_id "GBI_10404"; transcript_id "GBI_10404-RA"; Parent "GBI_10404-RA"; gene_name "GBI_10404";
Scaffold76	maker	CDS	1292378	1292589	.	+	0	gene_id "GBI_10404"; transcript_id "GBI_10404-RA"; Parent "GBI_10404-RA"; gene_name "GBI_10404";
Scaffold76	maker	CDS	1292672	1292799	.	+	1	gene_id "GBI_10404"; transcript_id "GBI_10404-RA"; Parent "GBI_10404-RA"; gene_name "GBI_10404";
Scaffold76	maker	CDS	1292880	1293070	.	+	2	gene_id "GBI_10404"; transcript_id "GBI_10404-RA"; Parent "GBI_10404-RA"; gene_name "GBI_10404";
Scaffold76	maker	CDS	1293157	1293295	.	+	0	gene_id "GBI_10404"; transcript_id "GBI_10404-RA"; Parent "GBI_10404-RA"; gene_name "GBI_10404";
Scaffold76	maker	CDS	1294989	1295191	.	+	2	gene_id "GBI_10404"; transcript_id "GBI_10404-RA"; Parent "GBI_10404-RA"; gene_name "GBI_10404";
Scaffold76	AGAT	five_prime_UTR	1291158	1291269	.	+	.	gene_id "GBI_10404"; transcript_id "GBI_10404-RA"; Parent "GBI_10404-RA"; gene_name "GBI_10404";
Scaffold76	AGAT	three_prime_UTR	1295192	1296622	.	+	.	gene_id "GBI_10404"; transcript_id "GBI_10404-RA"; Parent "GBI_10404-RA"; gene_name "GBI_10404";
Scaffold76	AGAT	three_prime_UTR	1296646	1299286	.	+	.	gene_id "GBI_10404"; transcript_id "GBI_10404-RA"; Parent "GBI_10404-RA"; gene_name "GBI_10404";
Scaffold76	AGAT	gene	1305400	1311340	.	-	.	gene_id "GBI_10405"; gene_name "GBI_10405";
Scaffold76	AGAT	transcript	1305400	1311340	.	-	.	gene_id "GBI_10405"; transcript_id "GBI_10405-RA"; Parent "GBI_10405"; gene_name "GBI_10405";
Scaffold76	maker	exon	1305400	1306484	.	-	.	gene_id "GBI_10405"; transcript_id "GBI_10405-RA"; Parent "GBI_10405-RA"; gene_name "GBI_10405";
Scaffold76	maker	exon	1306598	1306749	.	-	.	gene_id "GBI_10405"; transcript_id "GBI_10405-RA"; Parent "GBI_10405-RA"; gene_name "GBI_10405";
Scaffold76	maker	exon	1306867	1306984	.	-	.	gene_id "GBI_10405"; transcript_id "GBI_10405-RA"; Parent "GBI_10405-RA"; gene_name "GBI_10405";
Scaffold76	maker	exon	1307077	1307198	.	-	.	gene_id "GBI_10405"; transcript_id "GBI_10405-RA"; Parent "GBI_10405-RA"; gene_name "GBI_10405";
Scaffold76	maker	exon	1307533	1307675	.	-	.	gene_id "GBI_10405"; transcript_id "GBI_10405-RA"; Parent "GBI_10405-RA"; gene_name "GBI_10405";
Scaffold76	maker	exon	1311012	1311105	.	-	.	gene_id "GBI_10405"; transcript_id "GBI_10405-RA"; Parent "GBI_10405-RA"; gene_name "GBI_10405";
Scaffold76	maker	exon	1311186	1311340	.	-	.	gene_id "GBI_10405"; transcript_id "GBI_10405-RA"; Parent "GBI_10405-RA"; gene_name "GBI_10405";
Scaffold76	AGAT	transcript	1305400	1311340	.	-	.	gene_id "GBI_10405"; transcript_id "GBI_10405-RB"; Parent "GBI_10405"; gene_name "GBI_10405";
Scaffold76	maker	exon	1305400	1306484	.	-	.	gene_id "GBI_10405"; transcript_id "GBI_10405-RB"; Parent "GBI_10405-RB"; gene_name "GBI_10405"; previous_transcript_id "GBI_10405-RB";
Scaffold76	maker	exon	1306598	1306770	.	-	.	gene_id "GBI_10405"; transcript_id "GBI_10405-RB"; Parent "GBI_10405-RB"; gene_name "GBI_10405"; previous_transcript_id "GBI_10405-RB";
Scaffold76	maker	exon	1306867	1306984	.	-	.	gene_id "GBI_10405"; transcript_id "GBI_10405-RB"; Parent "GBI_10405-RB"; gene_name "GBI_10405"; previous_transcript_id "GBI_10405-RB";
Scaffold76	maker	exon	1307077	1307198	.	-	.	gene_id "GBI_10405"; transcript_id "GBI_10405-RB"; Parent "GBI_10405-RB"; gene_name "GBI_10405"; previous_transcript_id "GBI_10405-RB";
Scaffold76	maker	exon	1307533	1307675	.	-	.	gene_id "GBI_10405"; transcript_id "GBI_10405-RB"; Parent "GBI_10405-RB"; gene_name "GBI_10405"; previous_transcript_id "GBI_10405-RB";
Scaffold76	maker	exon	1311012	1311105	.	-	.	gene_id "GBI_10405"; transcript_id "GBI_10405-RB"; Parent "GBI_10405-RB"; gene_name "GBI_10405"; previous_transcript_id "GBI_10405-RB";
Scaffold76	maker	exon	1311186	1311340	.	-	.	gene_id "GBI_10405"; transcript_id "GBI_10405-RB"; Parent "GBI_10405-RB"; gene_name "GBI_10405"; previous_transcript_id "GBI_10405-RB";
Scaffold76	StringTie	transcript	1306346	1310099	.	-	.	gene_id "GBI_10405"; transcript_id "GBI_10405.3"; gene_name "GBI_10405"; oId "STRG.14291.1"; cmp_ref "GBI_10405-RA"; class_code "j"; tss_id "TSS33907";
Scaffold76	StringTie	exon	1306346	1306484	.	-	.	gene_id "GBI_10405"; transcript_id "GBI_10405.3"; exon_number "1";
Scaffold76	StringTie	exon	1306598	1306749	.	-	.	gene_id "GBI_10405"; transcript_id "GBI_10405.3"; exon_number "2";
Scaffold76	StringTie	exon	1306867	1306984	.	-	.	gene_id "GBI_10405"; transcript_id "GBI_10405.3"; exon_number "3";
Scaffold76	StringTie	exon	1307077	1307198	.	-	.	gene_id "GBI_10405"; transcript_id "GBI_10405.3"; exon_number "4";
Scaffold76	StringTie	exon	1307533	1310099	.	-	.	gene_id "GBI_10405"; transcript_id "GBI_10405.3"; exon_number "5";
Scaffold76	maker	CDS	1306101	1306484	.	-	0	gene_id "GBI_10405"; transcript_id "GBI_10405-RA"; Parent "GBI_10405-RA"; gene_name "GBI_10405";
Scaffold76	maker	CDS	1306598	1306749	.	-	2	gene_id "GBI_10405"; transcript_id "GBI_10405-RA"; Parent "GBI_10405-RA"; gene_name "GBI_10405";
Scaffold76	maker	CDS	1306867	1306984	.	-	0	gene_id "GBI_10405"; transcript_id "GBI_10405-RA"; Parent "GBI_10405-RA"; gene_name "GBI_10405";
Scaffold76	maker	CDS	1307077	1307198	.	-	2	gene_id "GBI_10405"; transcript_id "GBI_10405-RA"; Parent "GBI_10405-RA"; gene_name "GBI_10405";
Scaffold76	maker	CDS	1307533	1307675	.	-	1	gene_id "GBI_10405"; transcript_id "GBI_10405-RA"; Parent "GBI_10405-RA"; gene_name "GBI_10405";
Scaffold76	maker	CDS	1311012	1311105	.	-	2	gene_id "GBI_10405"; transcript_id "GBI_10405-RA"; Parent "GBI_10405-RA"; gene_name "GBI_10405";
Scaffold76	maker	CDS	1311186	1311261	.	-	0	gene_id "GBI_10405"; transcript_id "GBI_10405-RA"; Parent "GBI_10405-RA"; gene_name "GBI_10405";
Scaffold76	AGAT	five_prime_UTR	1311262	1311340	.	-	.	gene_id "GBI_10405"; transcript_id "GBI_10405-RA"; Parent "GBI_10405-RA"; gene_name "GBI_10405";
Scaffold76	AGAT	three_prime_UTR	1305400	1306100	.	-	.	gene_id "GBI_10405"; transcript_id "GBI_10405-RA"; Parent "GBI_10405-RA"; gene_name "GBI_10405";
Scaffold76	maker	CDS	1306101	1306484	.	-	0	gene_id "GBI_10405"; transcript_id "GBI_10405-RB"; Parent "GBI_10405-RB"; gene_name "GBI_10405"; previous_transcript_id "GBI_10405-RB";
Scaffold76	maker	CDS	1306598	1306770	.	-	2	gene_id "GBI_10405"; transcript_id "GBI_10405-RB"; Parent "GBI_10405-RB"; gene_name "GBI_10405"; previous_transcript_id "GBI_10405-RB";
Scaffold76	maker	CDS	1306867	1306984	.	-	0	gene_id "GBI_10405"; transcript_id "GBI_10405-RB"; Parent "GBI_10405-RB"; gene_name "GBI_10405"; previous_transcript_id "GBI_10405-RB";
Scaffold76	maker	CDS	1307077	1307198	.	-	2	gene_id "GBI_10405"; transcript_id "GBI_10405-RB"; Parent "GBI_10405-RB"; gene_name "GBI_10405"; previous_transcript_id "GBI_10405-RB";
Scaffold76	maker	CDS	1307533	1307675	.	-	1	gene_id "GBI_10405"; transcript_id "GBI_10405-RB"; Parent "GBI_10405-RB"; gene_name "GBI_10405"; previous_transcript_id "GBI_10405-RB";
Scaffold76	maker	CDS	1311012	1311105	.	-	2	gene_id "GBI_10405"; transcript_id "GBI_10405-RB"; Parent "GBI_10405-RB"; gene_name "GBI_10405"; previous_transcript_id "GBI_10405-RB";
Scaffold76	maker	CDS	1311186	1311261	.	-	0	gene_id "GBI_10405"; transcript_id "GBI_10405-RB"; Parent "GBI_10405-RB"; gene_name "GBI_10405"; previous_transcript_id "GBI_10405-RB";
Scaffold76	AGAT	five_prime_UTR	1311262	1311340	.	-	.	gene_id "GBI_10405"; transcript_id "GBI_10405-RB"; Parent "GBI_10405-RB"; gene_name "GBI_10405"; previous_transcript_id "GBI_10405-RB";
Scaffold76	AGAT	three_prime_UTR	1305400	1306100	.	-	.	gene_id "GBI_10405"; transcript_id "GBI_10405-RB"; Parent "GBI_10405-RB"; gene_name "GBI_10405"; previous_transcript_id "GBI_10405-RB";
Scaffold76	AGAT	gene	1312932	1314501	.	-	.	gene_id "GBI_10406"; gene_name "GBI_10406";
Scaffold76	AGAT	transcript	1312932	1314501	.	-	.	gene_id "GBI_10406"; transcript_id "GBI_10406-RA"; Parent "GBI_10406"; gene_name "GBI_10406";
Scaffold76	maker	exon	1312932	1313126	.	-	.	gene_id "GBI_10406"; transcript_id "GBI_10406-RA"; Parent "GBI_10406-RA"; gene_name "GBI_10406";
Scaffold76	maker	exon	1313205	1314501	.	-	.	gene_id "GBI_10406"; transcript_id "GBI_10406-RA"; Parent "GBI_10406-RA"; gene_name "GBI_10406";
Scaffold76	maker	CDS	1312932	1313126	.	-	0	gene_id "GBI_10406"; transcript_id "GBI_10406-RA"; Parent "GBI_10406-RA"; gene_name "GBI_10406";
Scaffold76	maker	CDS	1313205	1314446	.	-	0	gene_id "GBI_10406"; transcript_id "GBI_10406-RA"; Parent "GBI_10406-RA"; gene_name "GBI_10406";
Scaffold76	AGAT	five_prime_UTR	1314447	1314501	.	-	.	gene_id "GBI_10406"; transcript_id "GBI_10406-RA"; Parent "GBI_10406-RA"; gene_name "GBI_10406";
Scaffold76	AGAT	gene	1338523	1362823	.	-	.	gene_id "GBI_10407"; gene_name "GBI_10407";
Scaffold76	StringTie	transcript	1338523	1350034	.	-	.	gene_id "GBI_10407"; transcript_id "GBI_10407.1"; gene_name "GBI_10407"; oId "STRG.14293.1"; cmp_ref "GBI_10407-RB"; class_code "n"; tss_id "TSS33908";
Scaffold76	StringTie	exon	1338523	1342381	.	-	.	gene_id "GBI_10407"; transcript_id "GBI_10407.1"; exon_number "1";
Scaffold76	StringTie	exon	1347580	1347783	.	-	.	gene_id "GBI_10407"; transcript_id "GBI_10407.1"; exon_number "2";
Scaffold76	StringTie	exon	1347859	1348017	.	-	.	gene_id "GBI_10407"; transcript_id "GBI_10407.1"; exon_number "3";
Scaffold76	StringTie	exon	1348099	1348488	.	-	.	gene_id "GBI_10407"; transcript_id "GBI_10407.1"; exon_number "4";
Scaffold76	StringTie	exon	1348587	1348761	.	-	.	gene_id "GBI_10407"; transcript_id "GBI_10407.1"; exon_number "5";
Scaffold76	StringTie	exon	1349192	1349286	.	-	.	gene_id "GBI_10407"; transcript_id "GBI_10407.1"; exon_number "6";
Scaffold76	StringTie	exon	1349525	1349645	.	-	.	gene_id "GBI_10407"; transcript_id "GBI_10407.1"; exon_number "7";
Scaffold76	StringTie	exon	1349728	1349929	.	-	.	gene_id "GBI_10407"; transcript_id "GBI_10407.1"; exon_number "8";
Scaffold76	StringTie	exon	1350007	1350034	.	-	.	gene_id "GBI_10407"; transcript_id "GBI_10407.1"; exon_number "9";
Scaffold76	StringTie	transcript	1338523	1350511	.	-	.	gene_id "GBI_10407"; transcript_id "GBI_10407.2"; gene_name "GBI_10407"; oId "STRG.14293.2"; cmp_ref "GBI_10407-RA"; class_code "m"; tss_id "TSS33909";
Scaffold76	StringTie	exon	1338523	1342381	.	-	.	gene_id "GBI_10407"; transcript_id "GBI_10407.2"; exon_number "1";
Scaffold76	StringTie	exon	1347580	1347783	.	-	.	gene_id "GBI_10407"; transcript_id "GBI_10407.2"; exon_number "2";
Scaffold76	StringTie	exon	1347859	1348017	.	-	.	gene_id "GBI_10407"; transcript_id "GBI_10407.2"; exon_number "3";
Scaffold76	StringTie	exon	1348099	1348233	.	-	.	gene_id "GBI_10407"; transcript_id "GBI_10407.2"; exon_number "4";
Scaffold76	StringTie	exon	1348383	1348488	.	-	.	gene_id "GBI_10407"; transcript_id "GBI_10407.2"; exon_number "5";
Scaffold76	StringTie	exon	1348587	1349286	.	-	.	gene_id "GBI_10407"; transcript_id "GBI_10407.2"; exon_number "6";
Scaffold76	StringTie	exon	1349525	1349645	.	-	.	gene_id "GBI_10407"; transcript_id "GBI_10407.2"; exon_number "7";
Scaffold76	StringTie	exon	1349728	1349857	.	-	.	gene_id "GBI_10407"; transcript_id "GBI_10407.2"; exon_number "8";
Scaffold76	StringTie	exon	1350487	1350511	.	-	.	gene_id "GBI_10407"; transcript_id "GBI_10407.2"; exon_number "9";
Scaffold76	StringTie	transcript	1338523	1350651	.	-	.	gene_id "GBI_10407"; transcript_id "GBI_10407.3"; gene_name "GBI_10407"; oId "STRG.14293.3"; cmp_ref "GBI_10407-RA"; class_code "n"; tss_id "TSS33910";
Scaffold76	StringTie	exon	1338523	1342723	.	-	.	gene_id "GBI_10407"; transcript_id "GBI_10407.3"; exon_number "1";
Scaffold76	StringTie	exon	1347580	1347783	.	-	.	gene_id "GBI_10407"; transcript_id "GBI_10407.3"; exon_number "2";
Scaffold76	StringTie	exon	1347859	1348017	.	-	.	gene_id "GBI_10407"; transcript_id "GBI_10407.3"; exon_number "3";
Scaffold76	StringTie	exon	1348099	1348233	.	-	.	gene_id "GBI_10407"; transcript_id "GBI_10407.3"; exon_number "4";
Scaffold76	StringTie	exon	1348383	1348488	.	-	.	gene_id "GBI_10407"; transcript_id "GBI_10407.3"; exon_number "5";
Scaffold76	StringTie	exon	1348587	1348924	.	-	.	gene_id "GBI_10407"; transcript_id "GBI_10407.3"; exon_number "6";
Scaffold76	StringTie	exon	1349192	1349286	.	-	.	gene_id "GBI_10407"; transcript_id "GBI_10407.3"; exon_number "7";
Scaffold76	StringTie	exon	1349525	1349929	.	-	.	gene_id "GBI_10407"; transcript_id "GBI_10407.3"; exon_number "8";
Scaffold76	StringTie	exon	1350007	1350651	.	-	.	gene_id "GBI_10407"; transcript_id "GBI_10407.3"; exon_number "9";
Scaffold76	AGAT	transcript	1342048	1350651	.	-	.	gene_id "GBI_10407"; transcript_id "GBI_10407-RA"; Parent "GBI_10407"; gene_name "GBI_10407";
Scaffold76	maker	exon	1342048	1342381	.	-	.	gene_id "GBI_10407"; transcript_id "GBI_10407-RA"; Parent "GBI_10407-RA"; gene_name "GBI_10407";
Scaffold76	maker	exon	1347580	1347783	.	-	.	gene_id "GBI_10407"; transcript_id "GBI_10407-RA"; Parent "GBI_10407-RA"; gene_name "GBI_10407";
Scaffold76	maker	exon	1347859	1348017	.	-	.	gene_id "GBI_10407"; transcript_id "GBI_10407-RA"; Parent "GBI_10407-RA"; gene_name "GBI_10407";
Scaffold76	maker	exon	1348099	1348233	.	-	.	gene_id "GBI_10407"; transcript_id "GBI_10407-RA"; Parent "GBI_10407-RA"; gene_name "GBI_10407";
Scaffold76	maker	exon	1348383	1348488	.	-	.	gene_id "GBI_10407"; transcript_id "GBI_10407-RA"; Parent "GBI_10407-RA"; gene_name "GBI_10407";
Scaffold76	maker	exon	1348587	1348761	.	-	.	gene_id "GBI_10407"; transcript_id "GBI_10407-RA"; Parent "GBI_10407-RA"; gene_name "GBI_10407";
Scaffold76	maker	exon	1349192	1349286	.	-	.	gene_id "GBI_10407"; transcript_id "GBI_10407-RA"; Parent "GBI_10407-RA"; gene_name "GBI_10407";
Scaffold76	maker	exon	1349525	1349645	.	-	.	gene_id "GBI_10407"; transcript_id "GBI_10407-RA"; Parent "GBI_10407-RA"; gene_name "GBI_10407";
Scaffold76	maker	exon	1349728	1349857	.	-	.	gene_id "GBI_10407"; transcript_id "GBI_10407-RA"; Parent "GBI_10407-RA"; gene_name "GBI_10407";
Scaffold76	maker	exon	1350487	1350651	.	-	.	gene_id "GBI_10407"; transcript_id "GBI_10407-RA"; Parent "GBI_10407-RA"; gene_name "GBI_10407";
Scaffold76	AGAT	transcript	1342048	1350651	.	-	.	gene_id "GBI_10407"; transcript_id "GBI_10407-RB"; Parent "GBI_10407"; gene_name "GBI_10407";
Scaffold76	maker	exon	1342048	1342381	.	-	.	gene_id "GBI_10407"; transcript_id "GBI_10407-RB"; Parent "GBI_10407-RB"; gene_name "GBI_10407"; previous_transcript_id "GBI_10407-RB";
Scaffold76	maker	exon	1347580	1347783	.	-	.	gene_id "GBI_10407"; transcript_id "GBI_10407-RB"; Parent "GBI_10407-RB"; gene_name "GBI_10407"; previous_transcript_id "GBI_10407-RB";
Scaffold76	maker	exon	1347859	1348017	.	-	.	gene_id "GBI_10407"; transcript_id "GBI_10407-RB"; Parent "GBI_10407-RB"; gene_name "GBI_10407"; previous_transcript_id "GBI_10407-RB";
Scaffold76	maker	exon	1348099	1348266	.	-	.	gene_id "GBI_10407"; transcript_id "GBI_10407-RB"; Parent "GBI_10407-RB"; gene_name "GBI_10407"; previous_transcript_id "GBI_10407-RB";
Scaffold76	maker	exon	1348293	1348488	.	-	.	gene_id "GBI_10407"; transcript_id "GBI_10407-RB"; Parent "GBI_10407-RB"; gene_name "GBI_10407"; previous_transcript_id "GBI_10407-RB";
Scaffold76	maker	exon	1348587	1348761	.	-	.	gene_id "GBI_10407"; transcript_id "GBI_10407-RB"; Parent "GBI_10407-RB"; gene_name "GBI_10407"; previous_transcript_id "GBI_10407-RB";
Scaffold76	maker	exon	1349192	1349286	.	-	.	gene_id "GBI_10407"; transcript_id "GBI_10407-RB"; Parent "GBI_10407-RB"; gene_name "GBI_10407"; previous_transcript_id "GBI_10407-RB";
Scaffold76	maker	exon	1349525	1349645	.	-	.	gene_id "GBI_10407"; transcript_id "GBI_10407-RB"; Parent "GBI_10407-RB"; gene_name "GBI_10407"; previous_transcript_id "GBI_10407-RB";
Scaffold76	maker	exon	1349728	1349857	.	-	.	gene_id "GBI_10407"; transcript_id "GBI_10407-RB"; Parent "GBI_10407-RB"; gene_name "GBI_10407"; previous_transcript_id "GBI_10407-RB";
Scaffold76	maker	exon	1350487	1350651	.	-	.	gene_id "GBI_10407"; transcript_id "GBI_10407-RB"; Parent "GBI_10407-RB"; gene_name "GBI_10407"; previous_transcript_id "GBI_10407-RB";
Scaffold76	AGAT	transcript	1342048	1350651	.	-	.	gene_id "GBI_10407"; transcript_id "GBI_10407-RC"; Parent "GBI_10407"; gene_name "GBI_10407";
Scaffold76	maker	exon	1342048	1342381	.	-	.	gene_id "GBI_10407"; transcript_id "GBI_10407-RC"; Parent "GBI_10407-RC"; gene_name "GBI_10407"; previous_transcript_id "GBI_10407-RC";
Scaffold76	maker	exon	1347580	1347783	.	-	.	gene_id "GBI_10407"; transcript_id "GBI_10407-RC"; Parent "GBI_10407-RC"; gene_name "GBI_10407"; previous_transcript_id "GBI_10407-RC";
Scaffold76	maker	exon	1347859	1348017	.	-	.	gene_id "GBI_10407"; transcript_id "GBI_10407-RC"; Parent "GBI_10407-RC"; gene_name "GBI_10407"; previous_transcript_id "GBI_10407-RC";
Scaffold76	maker	exon	1348293	1348488	.	-	.	gene_id "GBI_10407"; transcript_id "GBI_10407-RC"; Parent "GBI_10407-RC"; gene_name "GBI_10407"; previous_transcript_id "GBI_10407-RC";
Scaffold76	maker	exon	1348587	1348761	.	-	.	gene_id "GBI_10407"; transcript_id "GBI_10407-RC"; Parent "GBI_10407-RC"; gene_name "GBI_10407"; previous_transcript_id "GBI_10407-RC";
Scaffold76	maker	exon	1349192	1349286	.	-	.	gene_id "GBI_10407"; transcript_id "GBI_10407-RC"; Parent "GBI_10407-RC"; gene_name "GBI_10407"; previous_transcript_id "GBI_10407-RC";
Scaffold76	maker	exon	1349525	1349645	.	-	.	gene_id "GBI_10407"; transcript_id "GBI_10407-RC"; Parent "GBI_10407-RC"; gene_name "GBI_10407"; previous_transcript_id "GBI_10407-RC";
Scaffold76	maker	exon	1349728	1349857	.	-	.	gene_id "GBI_10407"; transcript_id "GBI_10407-RC"; Parent "GBI_10407-RC"; gene_name "GBI_10407"; previous_transcript_id "GBI_10407-RC";
Scaffold76	maker	exon	1350487	1350651	.	-	.	gene_id "GBI_10407"; transcript_id "GBI_10407-RC"; Parent "GBI_10407-RC"; gene_name "GBI_10407"; previous_transcript_id "GBI_10407-RC";
Scaffold76	AGAT	transcript	1342048	1362823	.	-	.	gene_id "GBI_10407"; transcript_id "GBI_10407-RD"; Parent "GBI_10407"; gene_name "GBI_10407";
Scaffold76	maker	exon	1342048	1342381	.	-	.	gene_id "GBI_10407"; transcript_id "GBI_10407-RD"; Parent "GBI_10407-RD"; gene_name "GBI_10407"; previous_transcript_id "GBI_10407-RD";
Scaffold76	maker	exon	1347580	1347783	.	-	.	gene_id "GBI_10407"; transcript_id "GBI_10407-RD"; Parent "GBI_10407-RD"; gene_name "GBI_10407"; previous_transcript_id "GBI_10407-RD";
Scaffold76	maker	exon	1347859	1348017	.	-	.	gene_id "GBI_10407"; transcript_id "GBI_10407-RD"; Parent "GBI_10407-RD"; gene_name "GBI_10407"; previous_transcript_id "GBI_10407-RD";
Scaffold76	maker	exon	1362755	1362823	.	-	.	gene_id "GBI_10407"; transcript_id "GBI_10407-RD"; Parent "GBI_10407-RD"; gene_name "GBI_10407"; previous_transcript_id "GBI_10407-RD";
Scaffold76	AGAT	transcript	1342048	1362823	.	-	.	gene_id "GBI_10407"; transcript_id "GBI_10407-RE"; Parent "GBI_10407"; gene_name "GBI_10407";
Scaffold76	maker	exon	1342048	1342381	.	-	.	gene_id "GBI_10407"; transcript_id "GBI_10407-RE"; Parent "GBI_10407-RE"; gene_name "GBI_10407"; previous_transcript_id "GBI_10407-RE";
Scaffold76	maker	exon	1347580	1347783	.	-	.	gene_id "GBI_10407"; transcript_id "GBI_10407-RE"; Parent "GBI_10407-RE"; gene_name "GBI_10407"; previous_transcript_id "GBI_10407-RE";
Scaffold76	maker	exon	1347859	1348017	.	-	.	gene_id "GBI_10407"; transcript_id "GBI_10407-RE"; Parent "GBI_10407-RE"; gene_name "GBI_10407"; previous_transcript_id "GBI_10407-RE";
Scaffold76	maker	exon	1348099	1348233	.	-	.	gene_id "GBI_10407"; transcript_id "GBI_10407-RE"; Parent "GBI_10407-RE"; gene_name "GBI_10407"; previous_transcript_id "GBI_10407-RE";
Scaffold76	maker	exon	1362755	1362823	.	-	.	gene_id "GBI_10407"; transcript_id "GBI_10407-RE"; Parent "GBI_10407-RE"; gene_name "GBI_10407"; previous_transcript_id "GBI_10407-RE";
Scaffold76	StringTie	transcript	1343861	1350651	.	-	.	gene_id "GBI_10407"; transcript_id "GBI_10407.9"; gene_name "GBI_10407"; oId "STRG.14293.5"; cmp_ref "GBI_10407-RA"; class_code "n"; tss_id "TSS33910";
Scaffold76	StringTie	exon	1343861	1348017	.	-	.	gene_id "GBI_10407"; transcript_id "GBI_10407.9"; exon_number "1";
Scaffold76	StringTie	exon	1348099	1348233	.	-	.	gene_id "GBI_10407"; transcript_id "GBI_10407.9"; exon_number "2";
Scaffold76	StringTie	exon	1348383	1348488	.	-	.	gene_id "GBI_10407"; transcript_id "GBI_10407.9"; exon_number "3";
Scaffold76	StringTie	exon	1348587	1348924	.	-	.	gene_id "GBI_10407"; transcript_id "GBI_10407.9"; exon_number "4";
Scaffold76	StringTie	exon	1349192	1349286	.	-	.	gene_id "GBI_10407"; transcript_id "GBI_10407.9"; exon_number "5";
Scaffold76	StringTie	exon	1349525	1349645	.	-	.	gene_id "GBI_10407"; transcript_id "GBI_10407.9"; exon_number "6";
Scaffold76	StringTie	exon	1349728	1349857	.	-	.	gene_id "GBI_10407"; transcript_id "GBI_10407.9"; exon_number "7";
Scaffold76	StringTie	exon	1350487	1350651	.	-	.	gene_id "GBI_10407"; transcript_id "GBI_10407.9"; exon_number "8";
Scaffold76	StringTie	transcript	1343861	1350651	.	-	.	gene_id "GBI_10407"; transcript_id "GBI_10407.10"; gene_name "GBI_10407"; oId "STRG.14293.4"; cmp_ref "GBI_10407-RA"; class_code "n"; tss_id "TSS33910";
Scaffold76	StringTie	exon	1343861	1347783	.	-	.	gene_id "GBI_10407"; transcript_id "GBI_10407.10"; exon_number "1";
Scaffold76	StringTie	exon	1347859	1348017	.	-	.	gene_id "GBI_10407"; transcript_id "GBI_10407.10"; exon_number "2";
Scaffold76	StringTie	exon	1348099	1348233	.	-	.	gene_id "GBI_10407"; transcript_id "GBI_10407.10"; exon_number "3";
Scaffold76	StringTie	exon	1348383	1348488	.	-	.	gene_id "GBI_10407"; transcript_id "GBI_10407.10"; exon_number "4";
Scaffold76	StringTie	exon	1348587	1348924	.	-	.	gene_id "GBI_10407"; transcript_id "GBI_10407.10"; exon_number "5";
Scaffold76	StringTie	exon	1349192	1349286	.	-	.	gene_id "GBI_10407"; transcript_id "GBI_10407.10"; exon_number "6";
Scaffold76	StringTie	exon	1349525	1349929	.	-	.	gene_id "GBI_10407"; transcript_id "GBI_10407.10"; exon_number "7";
Scaffold76	StringTie	exon	1350007	1350651	.	-	.	gene_id "GBI_10407"; transcript_id "GBI_10407.10"; exon_number "8";
Scaffold76	maker	CDS	1342220	1342381	.	-	0	gene_id "GBI_10407"; transcript_id "GBI_10407-RA"; Parent "GBI_10407-RA"; gene_name "GBI_10407";
Scaffold76	maker	CDS	1347580	1347783	.	-	0	gene_id "GBI_10407"; transcript_id "GBI_10407-RA"; Parent "GBI_10407-RA"; gene_name "GBI_10407";
Scaffold76	maker	CDS	1347859	1348017	.	-	0	gene_id "GBI_10407"; transcript_id "GBI_10407-RA"; Parent "GBI_10407-RA"; gene_name "GBI_10407";
Scaffold76	maker	CDS	1348099	1348233	.	-	0	gene_id "GBI_10407"; transcript_id "GBI_10407-RA"; Parent "GBI_10407-RA"; gene_name "GBI_10407";
Scaffold76	maker	CDS	1348383	1348448	.	-	0	gene_id "GBI_10407"; transcript_id "GBI_10407-RA"; Parent "GBI_10407-RA"; gene_name "GBI_10407";
Scaffold76	AGAT	five_prime_UTR	1348449	1348488	.	-	.	gene_id "GBI_10407"; transcript_id "GBI_10407-RA"; Parent "GBI_10407-RA"; gene_name "GBI_10407";
Scaffold76	AGAT	five_prime_UTR	1348587	1348761	.	-	.	gene_id "GBI_10407"; transcript_id "GBI_10407-RA"; Parent "GBI_10407-RA"; gene_name "GBI_10407";
Scaffold76	AGAT	five_prime_UTR	1349192	1349286	.	-	.	gene_id "GBI_10407"; transcript_id "GBI_10407-RA"; Parent "GBI_10407-RA"; gene_name "GBI_10407";
Scaffold76	AGAT	five_prime_UTR	1349525	1349645	.	-	.	gene_id "GBI_10407"; transcript_id "GBI_10407-RA"; Parent "GBI_10407-RA"; gene_name "GBI_10407";
Scaffold76	AGAT	five_prime_UTR	1349728	1349857	.	-	.	gene_id "GBI_10407"; transcript_id "GBI_10407-RA"; Parent "GBI_10407-RA"; gene_name "GBI_10407";
Scaffold76	AGAT	five_prime_UTR	1350487	1350651	.	-	.	gene_id "GBI_10407"; transcript_id "GBI_10407-RA"; Parent "GBI_10407-RA"; gene_name "GBI_10407";
Scaffold76	AGAT	three_prime_UTR	1342048	1342219	.	-	.	gene_id "GBI_10407"; transcript_id "GBI_10407-RA"; Parent "GBI_10407-RA"; gene_name "GBI_10407";
Scaffold76	maker	CDS	1342220	1342381	.	-	0	gene_id "GBI_10407"; transcript_id "GBI_10407-RB"; Parent "GBI_10407-RB"; gene_name "GBI_10407"; previous_transcript_id "GBI_10407-RB";
Scaffold76	maker	CDS	1347580	1347783	.	-	0	gene_id "GBI_10407"; transcript_id "GBI_10407-RB"; Parent "GBI_10407-RB"; gene_name "GBI_10407"; previous_transcript_id "GBI_10407-RB";
Scaffold76	maker	CDS	1347859	1348017	.	-	0	gene_id "GBI_10407"; transcript_id "GBI_10407-RB"; Parent "GBI_10407-RB"; gene_name "GBI_10407"; previous_transcript_id "GBI_10407-RB";
Scaffold76	maker	CDS	1348099	1348266	.	-	0	gene_id "GBI_10407"; transcript_id "GBI_10407-RB"; Parent "GBI_10407-RB"; gene_name "GBI_10407"; previous_transcript_id "GBI_10407-RB";
Scaffold76	maker	CDS	1348293	1348448	.	-	0	gene_id "GBI_10407"; transcript_id "GBI_10407-RB"; Parent "GBI_10407-RB"; gene_name "GBI_10407"; previous_transcript_id "GBI_10407-RB";
Scaffold76	AGAT	five_prime_UTR	1348449	1348488	.	-	.	gene_id "GBI_10407"; transcript_id "GBI_10407-RB"; Parent "GBI_10407-RB"; gene_name "GBI_10407"; previous_transcript_id "GBI_10407-RB";
Scaffold76	AGAT	five_prime_UTR	1348587	1348761	.	-	.	gene_id "GBI_10407"; transcript_id "GBI_10407-RB"; Parent "GBI_10407-RB"; gene_name "GBI_10407"; previous_transcript_id "GBI_10407-RB";
Scaffold76	AGAT	five_prime_UTR	1349192	1349286	.	-	.	gene_id "GBI_10407"; transcript_id "GBI_10407-RB"; Parent "GBI_10407-RB"; gene_name "GBI_10407"; previous_transcript_id "GBI_10407-RB";
Scaffold76	AGAT	five_prime_UTR	1349525	1349645	.	-	.	gene_id "GBI_10407"; transcript_id "GBI_10407-RB"; Parent "GBI_10407-RB"; gene_name "GBI_10407"; previous_transcript_id "GBI_10407-RB";
Scaffold76	AGAT	five_prime_UTR	1349728	1349857	.	-	.	gene_id "GBI_10407"; transcript_id "GBI_10407-RB"; Parent "GBI_10407-RB"; gene_name "GBI_10407"; previous_transcript_id "GBI_10407-RB";
Scaffold76	AGAT	five_prime_UTR	1350487	1350651	.	-	.	gene_id "GBI_10407"; transcript_id "GBI_10407-RB"; Parent "GBI_10407-RB"; gene_name "GBI_10407"; previous_transcript_id "GBI_10407-RB";
Scaffold76	AGAT	three_prime_UTR	1342048	1342219	.	-	.	gene_id "GBI_10407"; transcript_id "GBI_10407-RB"; Parent "GBI_10407-RB"; gene_name "GBI_10407"; previous_transcript_id "GBI_10407-RB";
Scaffold76	maker	CDS	1342220	1342381	.	-	0	gene_id "GBI_10407"; transcript_id "GBI_10407-RC"; Parent "GBI_10407-RC"; gene_name "GBI_10407"; previous_transcript_id "GBI_10407-RC";
Scaffold76	maker	CDS	1347580	1347783	.	-	0	gene_id "GBI_10407"; transcript_id "GBI_10407-RC"; Parent "GBI_10407-RC"; gene_name "GBI_10407"; previous_transcript_id "GBI_10407-RC";
Scaffold76	maker	CDS	1347859	1348017	.	-	0	gene_id "GBI_10407"; transcript_id "GBI_10407-RC"; Parent "GBI_10407-RC"; gene_name "GBI_10407"; previous_transcript_id "GBI_10407-RC";
Scaffold76	maker	CDS	1348293	1348448	.	-	0	gene_id "GBI_10407"; transcript_id "GBI_10407-RC"; Parent "GBI_10407-RC"; gene_name "GBI_10407"; previous_transcript_id "GBI_10407-RC";
Scaffold76	AGAT	five_prime_UTR	1348449	1348488	.	-	.	gene_id "GBI_10407"; transcript_id "GBI_10407-RC"; Parent "GBI_10407-RC"; gene_name "GBI_10407"; previous_transcript_id "GBI_10407-RC";
Scaffold76	AGAT	five_prime_UTR	1348587	1348761	.	-	.	gene_id "GBI_10407"; transcript_id "GBI_10407-RC"; Parent "GBI_10407-RC"; gene_name "GBI_10407"; previous_transcript_id "GBI_10407-RC";
Scaffold76	AGAT	five_prime_UTR	1349192	1349286	.	-	.	gene_id "GBI_10407"; transcript_id "GBI_10407-RC"; Parent "GBI_10407-RC"; gene_name "GBI_10407"; previous_transcript_id "GBI_10407-RC";
Scaffold76	AGAT	five_prime_UTR	1349525	1349645	.	-	.	gene_id "GBI_10407"; transcript_id "GBI_10407-RC"; Parent "GBI_10407-RC"; gene_name "GBI_10407"; previous_transcript_id "GBI_10407-RC";
Scaffold76	AGAT	five_prime_UTR	1349728	1349857	.	-	.	gene_id "GBI_10407"; transcript_id "GBI_10407-RC"; Parent "GBI_10407-RC"; gene_name "GBI_10407"; previous_transcript_id "GBI_10407-RC";
Scaffold76	AGAT	five_prime_UTR	1350487	1350651	.	-	.	gene_id "GBI_10407"; transcript_id "GBI_10407-RC"; Parent "GBI_10407-RC"; gene_name "GBI_10407"; previous_transcript_id "GBI_10407-RC";
Scaffold76	AGAT	three_prime_UTR	1342048	1342219	.	-	.	gene_id "GBI_10407"; transcript_id "GBI_10407-RC"; Parent "GBI_10407-RC"; gene_name "GBI_10407"; previous_transcript_id "GBI_10407-RC";
Scaffold76	maker	CDS	1342220	1342381	.	-	0	gene_id "GBI_10407"; transcript_id "GBI_10407-RD"; Parent "GBI_10407-RD"; gene_name "GBI_10407"; previous_transcript_id "GBI_10407-RD";
Scaffold76	maker	CDS	1347580	1347783	.	-	0	gene_id "GBI_10407"; transcript_id "GBI_10407-RD"; Parent "GBI_10407-RD"; gene_name "GBI_10407"; previous_transcript_id "GBI_10407-RD";
Scaffold76	maker	CDS	1347859	1348017	.	-	0	gene_id "GBI_10407"; transcript_id "GBI_10407-RD"; Parent "GBI_10407-RD"; gene_name "GBI_10407"; previous_transcript_id "GBI_10407-RD";
Scaffold76	maker	CDS	1362755	1362823	.	-	0	gene_id "GBI_10407"; transcript_id "GBI_10407-RD"; Parent "GBI_10407-RD"; gene_name "GBI_10407"; previous_transcript_id "GBI_10407-RD";
Scaffold76	AGAT	three_prime_UTR	1342048	1342219	.	-	.	gene_id "GBI_10407"; transcript_id "GBI_10407-RD"; Parent "GBI_10407-RD"; gene_name "GBI_10407"; previous_transcript_id "GBI_10407-RD";
Scaffold76	maker	CDS	1342220	1342381	.	-	0	gene_id "GBI_10407"; transcript_id "GBI_10407-RE"; Parent "GBI_10407-RE"; gene_name "GBI_10407"; previous_transcript_id "GBI_10407-RE";
Scaffold76	maker	CDS	1347580	1347783	.	-	0	gene_id "GBI_10407"; transcript_id "GBI_10407-RE"; Parent "GBI_10407-RE"; gene_name "GBI_10407"; previous_transcript_id "GBI_10407-RE";
Scaffold76	maker	CDS	1347859	1348017	.	-	0	gene_id "GBI_10407"; transcript_id "GBI_10407-RE"; Parent "GBI_10407-RE"; gene_name "GBI_10407"; previous_transcript_id "GBI_10407-RE";
Scaffold76	maker	CDS	1348099	1348233	.	-	0	gene_id "GBI_10407"; transcript_id "GBI_10407-RE"; Parent "GBI_10407-RE"; gene_name "GBI_10407"; previous_transcript_id "GBI_10407-RE";
Scaffold76	maker	CDS	1362755	1362823	.	-	0	gene_id "GBI_10407"; transcript_id "GBI_10407-RE"; Parent "GBI_10407-RE"; gene_name "GBI_10407"; previous_transcript_id "GBI_10407-RE";
Scaffold76	AGAT	three_prime_UTR	1342048	1342219	.	-	.	gene_id "GBI_10407"; transcript_id "GBI_10407-RE"; Parent "GBI_10407-RE"; gene_name "GBI_10407"; previous_transcript_id "GBI_10407-RE";
Scaffold76	AGAT	gene	1350536	1373099	.	+	.	gene_id "GBI_10408"; gene_name "GBI_10408";
Scaffold76	AGAT	transcript	1350536	1369225	.	+	.	gene_id "GBI_10408"; transcript_id "GBI_10408-RA"; Parent "GBI_10408"; gene_name "GBI_10408";
Scaffold76	maker	exon	1350536	1350820	.	+	.	gene_id "GBI_10408"; transcript_id "GBI_10408-RA"; Parent "GBI_10408-RA"; gene_name "GBI_10408";
Scaffold76	maker	exon	1351013	1351154	.	+	.	gene_id "GBI_10408"; transcript_id "GBI_10408-RA"; Parent "GBI_10408-RA"; gene_name "GBI_10408";
Scaffold76	maker	exon	1353645	1353773	.	+	.	gene_id "GBI_10408"; transcript_id "GBI_10408-RA"; Parent "GBI_10408-RA"; gene_name "GBI_10408";
Scaffold76	maker	exon	1354307	1354469	.	+	.	gene_id "GBI_10408"; transcript_id "GBI_10408-RA"; Parent "GBI_10408-RA"; gene_name "GBI_10408";
Scaffold76	maker	exon	1356977	1357040	.	+	.	gene_id "GBI_10408"; transcript_id "GBI_10408-RA"; Parent "GBI_10408-RA"; gene_name "GBI_10408";
Scaffold76	maker	exon	1361868	1362058	.	+	.	gene_id "GBI_10408"; transcript_id "GBI_10408-RA"; Parent "GBI_10408-RA"; gene_name "GBI_10408";
Scaffold76	maker	exon	1364402	1364558	.	+	.	gene_id "GBI_10408"; transcript_id "GBI_10408-RA"; Parent "GBI_10408-RA"; gene_name "GBI_10408";
Scaffold76	maker	exon	1364637	1367955	.	+	.	gene_id "GBI_10408"; transcript_id "GBI_10408-RA"; Parent "GBI_10408-RA"; gene_name "GBI_10408";
Scaffold76	maker	exon	1368025	1369225	.	+	.	gene_id "GBI_10408"; transcript_id "GBI_10408-RA"; Parent "GBI_10408-RA"; gene_name "GBI_10408";
Scaffold76	AGAT	transcript	1350536	1369225	.	+	.	gene_id "GBI_10408"; transcript_id "GBI_10408-RB"; Parent "GBI_10408"; gene_name "GBI_10408";
Scaffold76	maker	exon	1350536	1350820	.	+	.	gene_id "GBI_10408"; transcript_id "GBI_10408-RB"; Parent "GBI_10408-RB"; gene_name "GBI_10408"; previous_transcript_id "GBI_10408-RB";
Scaffold76	maker	exon	1351013	1351154	.	+	.	gene_id "GBI_10408"; transcript_id "GBI_10408-RB"; Parent "GBI_10408-RB"; gene_name "GBI_10408"; previous_transcript_id "GBI_10408-RB";
Scaffold76	maker	exon	1353645	1353773	.	+	.	gene_id "GBI_10408"; transcript_id "GBI_10408-RB"; Parent "GBI_10408-RB"; gene_name "GBI_10408"; previous_transcript_id "GBI_10408-RB";
Scaffold76	maker	exon	1354307	1354469	.	+	.	gene_id "GBI_10408"; transcript_id "GBI_10408-RB"; Parent "GBI_10408-RB"; gene_name "GBI_10408"; previous_transcript_id "GBI_10408-RB";
Scaffold76	maker	exon	1356977	1357040	.	+	.	gene_id "GBI_10408"; transcript_id "GBI_10408-RB"; Parent "GBI_10408-RB"; gene_name "GBI_10408"; previous_transcript_id "GBI_10408-RB";
Scaffold76	maker	exon	1361868	1362058	.	+	.	gene_id "GBI_10408"; transcript_id "GBI_10408-RB"; Parent "GBI_10408-RB"; gene_name "GBI_10408"; previous_transcript_id "GBI_10408-RB";
Scaffold76	maker	exon	1362548	1362658	.	+	.	gene_id "GBI_10408"; transcript_id "GBI_10408-RB"; Parent "GBI_10408-RB"; gene_name "GBI_10408"; previous_transcript_id "GBI_10408-RB";
Scaffold76	maker	exon	1364402	1364558	.	+	.	gene_id "GBI_10408"; transcript_id "GBI_10408-RB"; Parent "GBI_10408-RB"; gene_name "GBI_10408"; previous_transcript_id "GBI_10408-RB";
Scaffold76	maker	exon	1364637	1367955	.	+	.	gene_id "GBI_10408"; transcript_id "GBI_10408-RB"; Parent "GBI_10408-RB"; gene_name "GBI_10408"; previous_transcript_id "GBI_10408-RB";
Scaffold76	maker	exon	1368025	1369225	.	+	.	gene_id "GBI_10408"; transcript_id "GBI_10408-RB"; Parent "GBI_10408-RB"; gene_name "GBI_10408"; previous_transcript_id "GBI_10408-RB";
Scaffold76	maker	CDS	1350758	1350820	.	+	0	gene_id "GBI_10408"; transcript_id "GBI_10408-RA"; Parent "GBI_10408-RA"; gene_name "GBI_10408";
Scaffold76	maker	CDS	1351013	1351154	.	+	0	gene_id "GBI_10408"; transcript_id "GBI_10408-RA"; Parent "GBI_10408-RA"; gene_name "GBI_10408";
Scaffold76	maker	CDS	1353645	1353773	.	+	2	gene_id "GBI_10408"; transcript_id "GBI_10408-RA"; Parent "GBI_10408-RA"; gene_name "GBI_10408";
Scaffold76	maker	CDS	1354307	1354469	.	+	2	gene_id "GBI_10408"; transcript_id "GBI_10408-RA"; Parent "GBI_10408-RA"; gene_name "GBI_10408";
Scaffold76	maker	CDS	1356977	1357040	.	+	1	gene_id "GBI_10408"; transcript_id "GBI_10408-RA"; Parent "GBI_10408-RA"; gene_name "GBI_10408";
Scaffold76	maker	CDS	1361868	1362058	.	+	0	gene_id "GBI_10408"; transcript_id "GBI_10408-RA"; Parent "GBI_10408-RA"; gene_name "GBI_10408";
Scaffold76	maker	CDS	1364402	1364558	.	+	1	gene_id "GBI_10408"; transcript_id "GBI_10408-RA"; Parent "GBI_10408-RA"; gene_name "GBI_10408";
Scaffold76	maker	CDS	1364637	1364747	.	+	0	gene_id "GBI_10408"; transcript_id "GBI_10408-RA"; Parent "GBI_10408-RA"; gene_name "GBI_10408";
Scaffold76	AGAT	five_prime_UTR	1350536	1350757	.	+	.	gene_id "GBI_10408"; transcript_id "GBI_10408-RA"; Parent "GBI_10408-RA"; gene_name "GBI_10408";
Scaffold76	AGAT	three_prime_UTR	1364748	1367955	.	+	.	gene_id "GBI_10408"; transcript_id "GBI_10408-RA"; Parent "GBI_10408-RA"; gene_name "GBI_10408";
Scaffold76	AGAT	three_prime_UTR	1368025	1369225	.	+	.	gene_id "GBI_10408"; transcript_id "GBI_10408-RA"; Parent "GBI_10408-RA"; gene_name "GBI_10408";
Scaffold76	maker	CDS	1350758	1350820	.	+	0	gene_id "GBI_10408"; transcript_id "GBI_10408-RB"; Parent "GBI_10408-RB"; gene_name "GBI_10408"; previous_transcript_id "GBI_10408-RB";
Scaffold76	maker	CDS	1351013	1351154	.	+	0	gene_id "GBI_10408"; transcript_id "GBI_10408-RB"; Parent "GBI_10408-RB"; gene_name "GBI_10408"; previous_transcript_id "GBI_10408-RB";
Scaffold76	maker	CDS	1353645	1353773	.	+	2	gene_id "GBI_10408"; transcript_id "GBI_10408-RB"; Parent "GBI_10408-RB"; gene_name "GBI_10408"; previous_transcript_id "GBI_10408-RB";
Scaffold76	maker	CDS	1354307	1354469	.	+	2	gene_id "GBI_10408"; transcript_id "GBI_10408-RB"; Parent "GBI_10408-RB"; gene_name "GBI_10408"; previous_transcript_id "GBI_10408-RB";
Scaffold76	maker	CDS	1356977	1357040	.	+	1	gene_id "GBI_10408"; transcript_id "GBI_10408-RB"; Parent "GBI_10408-RB"; gene_name "GBI_10408"; previous_transcript_id "GBI_10408-RB";
Scaffold76	maker	CDS	1361868	1362058	.	+	0	gene_id "GBI_10408"; transcript_id "GBI_10408-RB"; Parent "GBI_10408-RB"; gene_name "GBI_10408"; previous_transcript_id "GBI_10408-RB";
Scaffold76	maker	CDS	1362548	1362658	.	+	1	gene_id "GBI_10408"; transcript_id "GBI_10408-RB"; Parent "GBI_10408-RB"; gene_name "GBI_10408"; previous_transcript_id "GBI_10408-RB";
Scaffold76	maker	CDS	1364402	1364558	.	+	1	gene_id "GBI_10408"; transcript_id "GBI_10408-RB"; Parent "GBI_10408-RB"; gene_name "GBI_10408"; previous_transcript_id "GBI_10408-RB";
Scaffold76	maker	CDS	1364637	1364747	.	+	0	gene_id "GBI_10408"; transcript_id "GBI_10408-RB"; Parent "GBI_10408-RB"; gene_name "GBI_10408"; previous_transcript_id "GBI_10408-RB";
Scaffold76	AGAT	five_prime_UTR	1350536	1350757	.	+	.	gene_id "GBI_10408"; transcript_id "GBI_10408-RB"; Parent "GBI_10408-RB"; gene_name "GBI_10408"; previous_transcript_id "GBI_10408-RB";
Scaffold76	AGAT	three_prime_UTR	1364748	1367955	.	+	.	gene_id "GBI_10408"; transcript_id "GBI_10408-RB"; Parent "GBI_10408-RB"; gene_name "GBI_10408"; previous_transcript_id "GBI_10408-RB";
Scaffold76	AGAT	three_prime_UTR	1368025	1369225	.	+	.	gene_id "GBI_10408"; transcript_id "GBI_10408-RB"; Parent "GBI_10408-RB"; gene_name "GBI_10408"; previous_transcript_id "GBI_10408-RB";
Scaffold76	StringTie	transcript	1351009	1364733	.	+	.	gene_id "GBI_10408"; transcript_id "GBI_10408.3"; gene_name "GBI_10408"; oId "STRG.14294.2"; cmp_ref "GBI_10408-RA"; class_code "j"; tss_id "TSS33823";
Scaffold76	StringTie	exon	1351009	1351154	.	+	.	gene_id "GBI_10408"; transcript_id "GBI_10408.3"; exon_number "1";
Scaffold76	StringTie	exon	1353645	1353773	.	+	.	gene_id "GBI_10408"; transcript_id "GBI_10408.3"; exon_number "2";
Scaffold76	StringTie	exon	1354307	1354469	.	+	.	gene_id "GBI_10408"; transcript_id "GBI_10408.3"; exon_number "3";
Scaffold76	StringTie	exon	1356977	1357040	.	+	.	gene_id "GBI_10408"; transcript_id "GBI_10408.3"; exon_number "4";
Scaffold76	StringTie	exon	1358651	1358686	.	+	.	gene_id "GBI_10408"; transcript_id "GBI_10408.3"; exon_number "5";
Scaffold76	StringTie	exon	1361868	1362058	.	+	.	gene_id "GBI_10408"; transcript_id "GBI_10408.3"; exon_number "6";
Scaffold76	StringTie	exon	1364402	1364558	.	+	.	gene_id "GBI_10408"; transcript_id "GBI_10408.3"; exon_number "7";
Scaffold76	StringTie	exon	1364637	1364733	.	+	.	gene_id "GBI_10408"; transcript_id "GBI_10408.3"; exon_number "8";
Scaffold76	StringTie	transcript	1353315	1373099	.	+	.	gene_id "GBI_10408"; transcript_id "GBI_10408.4"; gene_name "GBI_10408"; oId "STRG.14294.3"; cmp_ref "GBI_10408-RA"; class_code "j"; tss_id "TSS33824";
Scaffold76	StringTie	exon	1353315	1353773	.	+	.	gene_id "GBI_10408"; transcript_id "GBI_10408.4"; exon_number "1";
Scaffold76	StringTie	exon	1354307	1354469	.	+	.	gene_id "GBI_10408"; transcript_id "GBI_10408.4"; exon_number "2";
Scaffold76	StringTie	exon	1356977	1357040	.	+	.	gene_id "GBI_10408"; transcript_id "GBI_10408.4"; exon_number "3";
Scaffold76	StringTie	exon	1358651	1358686	.	+	.	gene_id "GBI_10408"; transcript_id "GBI_10408.4"; exon_number "4";
Scaffold76	StringTie	exon	1361868	1362058	.	+	.	gene_id "GBI_10408"; transcript_id "GBI_10408.4"; exon_number "5";
Scaffold76	StringTie	exon	1364402	1373099	.	+	.	gene_id "GBI_10408"; transcript_id "GBI_10408.4"; exon_number "6";
Scaffold76	StringTie	transcript	1353957	1373099	.	+	.	gene_id "GBI_10408"; transcript_id "GBI_10408.5"; gene_name "GBI_10408"; oId "STRG.14294.4"; cmp_ref "GBI_10408-RB"; class_code "n"; tss_id "TSS33825";
Scaffold76	StringTie	exon	1353957	1354469	.	+	.	gene_id "GBI_10408"; transcript_id "GBI_10408.5"; exon_number "1";
Scaffold76	StringTie	exon	1356977	1357040	.	+	.	gene_id "GBI_10408"; transcript_id "GBI_10408.5"; exon_number "2";
Scaffold76	StringTie	exon	1358651	1364558	.	+	.	gene_id "GBI_10408"; transcript_id "GBI_10408.5"; exon_number "3";
Scaffold76	StringTie	exon	1364637	1367955	.	+	.	gene_id "GBI_10408"; transcript_id "GBI_10408.5"; exon_number "4";
Scaffold76	StringTie	exon	1368025	1373099	.	+	.	gene_id "GBI_10408"; transcript_id "GBI_10408.5"; exon_number "5";
Scaffold76	StringTie	transcript	1356359	1373099	.	+	.	gene_id "GBI_10408"; transcript_id "GBI_10408.6"; gene_name "GBI_10408"; oId "STRG.14294.5"; cmp_ref "GBI_10408-RB"; class_code "n"; tss_id "TSS33826";
Scaffold76	StringTie	exon	1356359	1357040	.	+	.	gene_id "GBI_10408"; transcript_id "GBI_10408.6"; exon_number "1";
Scaffold76	StringTie	exon	1358651	1358686	.	+	.	gene_id "GBI_10408"; transcript_id "GBI_10408.6"; exon_number "2";
Scaffold76	StringTie	exon	1361868	1362058	.	+	.	gene_id "GBI_10408"; transcript_id "GBI_10408.6"; exon_number "3";
Scaffold76	StringTie	exon	1362551	1364558	.	+	.	gene_id "GBI_10408"; transcript_id "GBI_10408.6"; exon_number "4";
Scaffold76	StringTie	exon	1364637	1367955	.	+	.	gene_id "GBI_10408"; transcript_id "GBI_10408.6"; exon_number "5";
Scaffold76	StringTie	exon	1368025	1373099	.	+	.	gene_id "GBI_10408"; transcript_id "GBI_10408.6"; exon_number "6";
Scaffold76	AGAT	transcript	1367218	1369225	.	+	.	gene_id "GBI_10408"; transcript_id "GBI_10408-RC"; Parent "GBI_10408"; gene_name "GBI_10408";
Scaffold76	maker	exon	1367218	1367397	.	+	.	gene_id "GBI_10408"; transcript_id "GBI_10408-RC"; Parent "GBI_10408-RC"; gene_name "GBI_10408"; previous_transcript_id "GBI_10408-RC";
Scaffold76	maker	exon	1367482	1367955	.	+	.	gene_id "GBI_10408"; transcript_id "GBI_10408-RC"; Parent "GBI_10408-RC"; gene_name "GBI_10408"; previous_transcript_id "GBI_10408-RC";
Scaffold76	maker	exon	1368025	1369225	.	+	.	gene_id "GBI_10408"; transcript_id "GBI_10408-RC"; Parent "GBI_10408-RC"; gene_name "GBI_10408"; previous_transcript_id "GBI_10408-RC";
Scaffold76	maker	CDS	1367218	1367397	.	+	0	gene_id "GBI_10408"; transcript_id "GBI_10408-RC"; Parent "GBI_10408-RC"; gene_name "GBI_10408"; previous_transcript_id "GBI_10408-RC";
Scaffold76	maker	CDS	1367482	1367955	.	+	0	gene_id "GBI_10408"; transcript_id "GBI_10408-RC"; Parent "GBI_10408-RC"; gene_name "GBI_10408"; previous_transcript_id "GBI_10408-RC";
Scaffold76	maker	CDS	1368025	1368696	.	+	0	gene_id "GBI_10408"; transcript_id "GBI_10408-RC"; Parent "GBI_10408-RC"; gene_name "GBI_10408"; previous_transcript_id "GBI_10408-RC";
Scaffold76	AGAT	three_prime_UTR	1368697	1369225	.	+	.	gene_id "GBI_10408"; transcript_id "GBI_10408-RC"; Parent "GBI_10408-RC"; gene_name "GBI_10408"; previous_transcript_id "GBI_10408-RC";
Scaffold76	AGAT	gene	1373124	1376301	.	-	.	gene_id "GBI_10409"; gene_name "GBI_10409";
Scaffold76	AGAT	transcript	1373124	1376301	.	-	.	gene_id "GBI_10409"; transcript_id "GBI_10409-RA"; Parent "GBI_10409"; gene_name "GBI_10409";
Scaffold76	maker	exon	1373124	1373419	.	-	.	gene_id "GBI_10409"; transcript_id "GBI_10409-RA"; Parent "GBI_10409-RA"; gene_name "GBI_10409";
Scaffold76	maker	exon	1373503	1373594	.	-	.	gene_id "GBI_10409"; transcript_id "GBI_10409-RA"; Parent "GBI_10409-RA"; gene_name "GBI_10409";
Scaffold76	maker	exon	1373702	1373803	.	-	.	gene_id "GBI_10409"; transcript_id "GBI_10409-RA"; Parent "GBI_10409-RA"; gene_name "GBI_10409";
Scaffold76	maker	exon	1374463	1374648	.	-	.	gene_id "GBI_10409"; transcript_id "GBI_10409-RA"; Parent "GBI_10409-RA"; gene_name "GBI_10409";
Scaffold76	maker	exon	1376185	1376301	.	-	.	gene_id "GBI_10409"; transcript_id "GBI_10409-RA"; Parent "GBI_10409-RA"; gene_name "GBI_10409";
Scaffold76	StringTie	transcript	1373498	1376293	.	-	.	gene_id "GBI_10409"; transcript_id "GBI_10409.2"; gene_name "GBI_10409"; oId "STRG.14295.2"; cmp_ref "GBI_10409-RA"; class_code "n"; tss_id "TSS33911";
Scaffold76	StringTie	exon	1373498	1373594	.	-	.	gene_id "GBI_10409"; transcript_id "GBI_10409.2"; exon_number "1";
Scaffold76	StringTie	exon	1373702	1376293	.	-	.	gene_id "GBI_10409"; transcript_id "GBI_10409.2"; exon_number "2";
Scaffold76	maker	CDS	1373344	1373419	.	-	1	gene_id "GBI_10409"; transcript_id "GBI_10409-RA"; Parent "GBI_10409-RA"; gene_name "GBI_10409";
Scaffold76	maker	CDS	1373503	1373594	.	-	0	gene_id "GBI_10409"; transcript_id "GBI_10409-RA"; Parent "GBI_10409-RA"; gene_name "GBI_10409";
Scaffold76	maker	CDS	1373702	1373803	.	-	0	gene_id "GBI_10409"; transcript_id "GBI_10409-RA"; Parent "GBI_10409-RA"; gene_name "GBI_10409";
Scaffold76	maker	CDS	1374463	1374648	.	-	0	gene_id "GBI_10409"; transcript_id "GBI_10409-RA"; Parent "GBI_10409-RA"; gene_name "GBI_10409";
Scaffold76	maker	CDS	1376185	1376187	.	-	0	gene_id "GBI_10409"; transcript_id "GBI_10409-RA"; Parent "GBI_10409-RA"; gene_name "GBI_10409";
Scaffold76	AGAT	five_prime_UTR	1376188	1376301	.	-	.	gene_id "GBI_10409"; transcript_id "GBI_10409-RA"; Parent "GBI_10409-RA"; gene_name "GBI_10409";
Scaffold76	AGAT	three_prime_UTR	1373124	1373343	.	-	.	gene_id "GBI_10409"; transcript_id "GBI_10409-RA"; Parent "GBI_10409-RA"; gene_name "GBI_10409";
Scaffold76	AGAT	gene	1384304	1461083	.	+	.	gene_id "GBI_10410"; gene_name "GBI_10410";
Scaffold76	AGAT	transcript	1384304	1461083	.	+	.	gene_id "GBI_10410"; transcript_id "GBI_10410-RA"; Parent "GBI_10410"; gene_name "GBI_10410";
Scaffold76	maker	exon	1384304	1384598	.	+	.	gene_id "GBI_10410"; transcript_id "GBI_10410-RA"; Parent "GBI_10410-RA"; gene_name "GBI_10410";
Scaffold76	maker	exon	1460802	1461083	.	+	.	gene_id "GBI_10410"; transcript_id "GBI_10410-RA"; Parent "GBI_10410-RA"; gene_name "GBI_10410";
Scaffold76	maker	CDS	1384461	1384598	.	+	0	gene_id "GBI_10410"; transcript_id "GBI_10410-RA"; Parent "GBI_10410-RA"; gene_name "GBI_10410";
Scaffold76	maker	CDS	1460802	1461083	.	+	0	gene_id "GBI_10410"; transcript_id "GBI_10410-RA"; Parent "GBI_10410-RA"; gene_name "GBI_10410";
Scaffold76	AGAT	five_prime_UTR	1384304	1384460	.	+	.	gene_id "GBI_10410"; transcript_id "GBI_10410-RA"; Parent "GBI_10410-RA"; gene_name "GBI_10410";
Scaffold76	AGAT	gene	1462527	1465721	.	+	.	gene_id "GBI_10411"; gene_name "GBI_10411";
Scaffold76	AGAT	transcript	1462527	1465721	.	+	.	gene_id "GBI_10411"; transcript_id "GBI_10411-RA"; Parent "GBI_10411"; gene_name "GBI_10411";
Scaffold76	maker	exon	1462527	1462725	.	+	.	gene_id "GBI_10411"; transcript_id "GBI_10411-RA"; Parent "GBI_10411-RA"; gene_name "GBI_10411";
Scaffold76	maker	exon	1465129	1465721	.	+	.	gene_id "GBI_10411"; transcript_id "GBI_10411-RA"; Parent "GBI_10411-RA"; gene_name "GBI_10411";
Scaffold76	maker	CDS	1462527	1462725	.	+	0	gene_id "GBI_10411"; transcript_id "GBI_10411-RA"; Parent "GBI_10411-RA"; gene_name "GBI_10411";
Scaffold76	maker	CDS	1465129	1465721	.	+	2	gene_id "GBI_10411"; transcript_id "GBI_10411-RA"; Parent "GBI_10411-RA"; gene_name "GBI_10411";
Scaffold76	AGAT	gene	1466687	1518094	.	+	.	gene_id "GBI_10412"; gene_name "GBI_10412";
Scaffold76	AGAT	transcript	1466687	1518094	.	+	.	gene_id "GBI_10412"; transcript_id "GBI_10412-RA"; Parent "GBI_10412"; gene_name "GBI_10412";
Scaffold76	maker	exon	1466687	1466945	.	+	.	gene_id "GBI_10412"; transcript_id "GBI_10412-RA"; Parent "GBI_10412-RA"; gene_name "GBI_10412";
Scaffold76	maker	exon	1472592	1472707	.	+	.	gene_id "GBI_10412"; transcript_id "GBI_10412-RA"; Parent "GBI_10412-RA"; gene_name "GBI_10412";
Scaffold76	maker	exon	1473775	1473912	.	+	.	gene_id "GBI_10412"; transcript_id "GBI_10412-RA"; Parent "GBI_10412-RA"; gene_name "GBI_10412";
Scaffold76	maker	exon	1488643	1488820	.	+	.	gene_id "GBI_10412"; transcript_id "GBI_10412-RA"; Parent "GBI_10412-RA"; gene_name "GBI_10412";
Scaffold76	maker	exon	1517911	1518094	.	+	.	gene_id "GBI_10412"; transcript_id "GBI_10412-RA"; Parent "GBI_10412-RA"; gene_name "GBI_10412";
Scaffold76	AGAT	transcript	1466687	1518094	.	+	.	gene_id "GBI_10412"; transcript_id "GBI_10412-RB"; Parent "GBI_10412"; gene_name "GBI_10412";
Scaffold76	maker	exon	1466687	1466945	.	+	.	gene_id "GBI_10412"; transcript_id "GBI_10412-RB"; Parent "GBI_10412-RB"; gene_name "GBI_10412"; previous_transcript_id "GBI_10412-RB";
Scaffold76	maker	exon	1472592	1472707	.	+	.	gene_id "GBI_10412"; transcript_id "GBI_10412-RB"; Parent "GBI_10412-RB"; gene_name "GBI_10412"; previous_transcript_id "GBI_10412-RB";
Scaffold76	maker	exon	1473775	1473916	.	+	.	gene_id "GBI_10412"; transcript_id "GBI_10412-RB"; Parent "GBI_10412-RB"; gene_name "GBI_10412"; previous_transcript_id "GBI_10412-RB";
Scaffold76	maker	exon	1488605	1488820	.	+	.	gene_id "GBI_10412"; transcript_id "GBI_10412-RB"; Parent "GBI_10412-RB"; gene_name "GBI_10412"; previous_transcript_id "GBI_10412-RB";
Scaffold76	maker	exon	1517911	1518094	.	+	.	gene_id "GBI_10412"; transcript_id "GBI_10412-RB"; Parent "GBI_10412-RB"; gene_name "GBI_10412"; previous_transcript_id "GBI_10412-RB";
Scaffold76	StringTie	transcript	1466770	1479511	.	+	.	gene_id "GBI_10412"; transcript_id "GBI_10412.3"; gene_name "GBI_10412"; oId "STRG.14297.1"; cmp_ref "GBI_10412-RA"; class_code "j"; tss_id "TSS33828";
Scaffold76	StringTie	exon	1466770	1466945	.	+	.	gene_id "GBI_10412"; transcript_id "GBI_10412.3"; exon_number "1";
Scaffold76	StringTie	exon	1472592	1472707	.	+	.	gene_id "GBI_10412"; transcript_id "GBI_10412.3"; exon_number "2";
Scaffold76	StringTie	exon	1473775	1473912	.	+	.	gene_id "GBI_10412"; transcript_id "GBI_10412.3"; exon_number "3";
Scaffold76	StringTie	exon	1479302	1479511	.	+	.	gene_id "GBI_10412"; transcript_id "GBI_10412.3"; exon_number "4";
Scaffold76	maker	CDS	1466687	1466945	.	+	0	gene_id "GBI_10412"; transcript_id "GBI_10412-RA"; Parent "GBI_10412-RA"; gene_name "GBI_10412";
Scaffold76	maker	CDS	1472592	1472707	.	+	2	gene_id "GBI_10412"; transcript_id "GBI_10412-RA"; Parent "GBI_10412-RA"; gene_name "GBI_10412";
Scaffold76	maker	CDS	1473775	1473912	.	+	0	gene_id "GBI_10412"; transcript_id "GBI_10412-RA"; Parent "GBI_10412-RA"; gene_name "GBI_10412";
Scaffold76	maker	CDS	1488643	1488820	.	+	0	gene_id "GBI_10412"; transcript_id "GBI_10412-RA"; Parent "GBI_10412-RA"; gene_name "GBI_10412";
Scaffold76	maker	CDS	1517911	1517999	.	+	2	gene_id "GBI_10412"; transcript_id "GBI_10412-RA"; Parent "GBI_10412-RA"; gene_name "GBI_10412";
Scaffold76	AGAT	three_prime_UTR	1518000	1518094	.	+	.	gene_id "GBI_10412"; transcript_id "GBI_10412-RA"; Parent "GBI_10412-RA"; gene_name "GBI_10412";
Scaffold76	maker	CDS	1466687	1466945	.	+	0	gene_id "GBI_10412"; transcript_id "GBI_10412-RB"; Parent "GBI_10412-RB"; gene_name "GBI_10412"; previous_transcript_id "GBI_10412-RB";
Scaffold76	maker	CDS	1472592	1472707	.	+	2	gene_id "GBI_10412"; transcript_id "GBI_10412-RB"; Parent "GBI_10412-RB"; gene_name "GBI_10412"; previous_transcript_id "GBI_10412-RB";
Scaffold76	maker	CDS	1473775	1473916	.	+	0	gene_id "GBI_10412"; transcript_id "GBI_10412-RB"; Parent "GBI_10412-RB"; gene_name "GBI_10412"; previous_transcript_id "GBI_10412-RB";
Scaffold76	maker	CDS	1488605	1488820	.	+	2	gene_id "GBI_10412"; transcript_id "GBI_10412-RB"; Parent "GBI_10412-RB"; gene_name "GBI_10412"; previous_transcript_id "GBI_10412-RB";
Scaffold76	maker	CDS	1517911	1517999	.	+	2	gene_id "GBI_10412"; transcript_id "GBI_10412-RB"; Parent "GBI_10412-RB"; gene_name "GBI_10412"; previous_transcript_id "GBI_10412-RB";
Scaffold76	AGAT	three_prime_UTR	1518000	1518094	.	+	.	gene_id "GBI_10412"; transcript_id "GBI_10412-RB"; Parent "GBI_10412-RB"; gene_name "GBI_10412"; previous_transcript_id "GBI_10412-RB";
Scaffold76	AGAT	gene	1535175	1545022	.	-	.	gene_id "GBI_10413"; gene_name "GBI_10413";
Scaffold76	AGAT	transcript	1535175	1545022	.	-	.	gene_id "GBI_10413"; transcript_id "GBI_10413-RA"; Parent "GBI_10413"; gene_name "GBI_10413";
Scaffold76	maker	exon	1535175	1538825	.	-	.	gene_id "GBI_10413"; transcript_id "GBI_10413-RA"; Parent "GBI_10413-RA"; gene_name "GBI_10413";
Scaffold76	maker	exon	1539104	1539296	.	-	.	gene_id "GBI_10413"; transcript_id "GBI_10413-RA"; Parent "GBI_10413-RA"; gene_name "GBI_10413";
Scaffold76	maker	exon	1539640	1539808	.	-	.	gene_id "GBI_10413"; transcript_id "GBI_10413-RA"; Parent "GBI_10413-RA"; gene_name "GBI_10413";
Scaffold76	maker	exon	1542815	1543020	.	-	.	gene_id "GBI_10413"; transcript_id "GBI_10413-RA"; Parent "GBI_10413-RA"; gene_name "GBI_10413";
Scaffold76	maker	exon	1544435	1545022	.	-	.	gene_id "GBI_10413"; transcript_id "GBI_10413-RA"; Parent "GBI_10413-RA"; gene_name "GBI_10413";
Scaffold76	maker	CDS	1538473	1538825	.	-	2	gene_id "GBI_10413"; transcript_id "GBI_10413-RA"; Parent "GBI_10413-RA"; gene_name "GBI_10413";
Scaffold76	maker	CDS	1539104	1539296	.	-	0	gene_id "GBI_10413"; transcript_id "GBI_10413-RA"; Parent "GBI_10413-RA"; gene_name "GBI_10413";
Scaffold76	maker	CDS	1539640	1539808	.	-	1	gene_id "GBI_10413"; transcript_id "GBI_10413-RA"; Parent "GBI_10413-RA"; gene_name "GBI_10413";
Scaffold76	maker	CDS	1542815	1543020	.	-	0	gene_id "GBI_10413"; transcript_id "GBI_10413-RA"; Parent "GBI_10413-RA"; gene_name "GBI_10413";
Scaffold76	maker	CDS	1544435	1545022	.	-	0	gene_id "GBI_10413"; transcript_id "GBI_10413-RA"; Parent "GBI_10413-RA"; gene_name "GBI_10413";
Scaffold76	AGAT	three_prime_UTR	1535175	1538472	.	-	.	gene_id "GBI_10413"; transcript_id "GBI_10413-RA"; Parent "GBI_10413-RA"; gene_name "GBI_10413";
Scaffold76	AGAT	gene	1740253	2105654	.	-	.	gene_id "GBI_10414"; gene_name "GBI_10414";
Scaffold76	StringTie	transcript	1740253	1907524	.	-	.	gene_id "GBI_10414"; transcript_id "GBI_10414.1"; gene_name "GBI_10414"; oId "STRG.14248.1"; cmp_ref "GBI_10414-RA"; class_code "j"; tss_id "TSS33914";
Scaffold76	StringTie	exon	1740253	1740332	.	-	.	gene_id "GBI_10414"; transcript_id "GBI_10414.1"; exon_number "1";
Scaffold76	StringTie	exon	1782070	1782181	.	-	.	gene_id "GBI_10414"; transcript_id "GBI_10414.1"; exon_number "2";
Scaffold76	StringTie	exon	1788477	1788655	.	-	.	gene_id "GBI_10414"; transcript_id "GBI_10414.1"; exon_number "3";
Scaffold76	StringTie	exon	1905558	1907524	.	-	.	gene_id "GBI_10414"; transcript_id "GBI_10414.1"; exon_number "4";
Scaffold76	AGAT	transcript	1776482	2105654	.	-	.	gene_id "GBI_10414"; transcript_id "GBI_10414-RA"; Parent "GBI_10414"; gene_name "GBI_10414";
Scaffold76	maker	exon	1776482	1776573	.	-	.	gene_id "GBI_10414"; transcript_id "GBI_10414-RA"; Parent "GBI_10414-RA"; gene_name "GBI_10414";
Scaffold76	maker	exon	1782070	1782181	.	-	.	gene_id "GBI_10414"; transcript_id "GBI_10414-RA"; Parent "GBI_10414-RA"; gene_name "GBI_10414";
Scaffold76	maker	exon	1788477	1788655	.	-	.	gene_id "GBI_10414"; transcript_id "GBI_10414-RA"; Parent "GBI_10414-RA"; gene_name "GBI_10414";
Scaffold76	maker	exon	2099357	2099698	.	-	.	gene_id "GBI_10414"; transcript_id "GBI_10414-RA"; Parent "GBI_10414-RA"; gene_name "GBI_10414";
Scaffold76	maker	exon	2105432	2105654	.	-	.	gene_id "GBI_10414"; transcript_id "GBI_10414-RA"; Parent "GBI_10414-RA"; gene_name "GBI_10414";
Scaffold76	maker	CDS	1776482	1776573	.	-	2	gene_id "GBI_10414"; transcript_id "GBI_10414-RA"; Parent "GBI_10414-RA"; gene_name "GBI_10414";
Scaffold76	maker	CDS	1782070	1782181	.	-	0	gene_id "GBI_10414"; transcript_id "GBI_10414-RA"; Parent "GBI_10414-RA"; gene_name "GBI_10414";
Scaffold76	maker	CDS	1788477	1788599	.	-	0	gene_id "GBI_10414"; transcript_id "GBI_10414-RA"; Parent "GBI_10414-RA"; gene_name "GBI_10414";
Scaffold76	AGAT	five_prime_UTR	1788600	1788655	.	-	.	gene_id "GBI_10414"; transcript_id "GBI_10414-RA"; Parent "GBI_10414-RA"; gene_name "GBI_10414";
Scaffold76	AGAT	five_prime_UTR	2099357	2099698	.	-	.	gene_id "GBI_10414"; transcript_id "GBI_10414-RA"; Parent "GBI_10414-RA"; gene_name "GBI_10414";
Scaffold76	AGAT	five_prime_UTR	2105432	2105654	.	-	.	gene_id "GBI_10414"; transcript_id "GBI_10414-RA"; Parent "GBI_10414-RA"; gene_name "GBI_10414";
Scaffold76	AGAT	gene	1803844	1803917	.	+	.	gene_id "GBI_10415"; gene_name "GBI_10415";
Scaffold76	AGAT	transcript	1803844	1803917	.	+	.	gene_id "GBI_10415"; transcript_id "GBI_10415-RA"; Parent "GBI_10415"; gene_name "GBI_10415";
Scaffold76	maker	exon	1803844	1803917	.	+	.	gene_id "GBI_10415"; transcript_id "GBI_10415-RA"; Parent "GBI_10415-RA"; gene_name "GBI_10415";
Scaffold76	AGAT	gene	1819755	1819828	.	-	.	gene_id "GBI_10416"; gene_name "GBI_10416";
Scaffold76	AGAT	transcript	1819755	1819828	.	-	.	gene_id "GBI_10416"; transcript_id "GBI_10416-RA"; Parent "GBI_10416"; gene_name "GBI_10416";
Scaffold76	maker	exon	1819755	1819828	.	-	.	gene_id "GBI_10416"; transcript_id "GBI_10416-RA"; Parent "GBI_10416-RA"; gene_name "GBI_10416";
Scaffold76	AGAT	gene	2784110	2790887	.	+	.	gene_id "GBI_10417"; gene_name "GBI_10417";
Scaffold76	AGAT	transcript	2784110	2789884	.	+	.	gene_id "GBI_10417"; transcript_id "GBI_10417-RA"; Parent "GBI_10417"; gene_name "GBI_10417";
Scaffold76	maker	exon	2784110	2784125	.	+	.	gene_id "GBI_10417"; transcript_id "GBI_10417-RA"; Parent "GBI_10417-RA"; gene_name "GBI_10417";
Scaffold76	maker	exon	2788355	2788498	.	+	.	gene_id "GBI_10417"; transcript_id "GBI_10417-RA"; Parent "GBI_10417-RA"; gene_name "GBI_10417";
Scaffold76	maker	exon	2788913	2788972	.	+	.	gene_id "GBI_10417"; transcript_id "GBI_10417-RA"; Parent "GBI_10417-RA"; gene_name "GBI_10417";
Scaffold76	maker	exon	2789217	2789282	.	+	.	gene_id "GBI_10417"; transcript_id "GBI_10417-RA"; Parent "GBI_10417-RA"; gene_name "GBI_10417";
Scaffold76	maker	exon	2789514	2789884	.	+	.	gene_id "GBI_10417"; transcript_id "GBI_10417-RA"; Parent "GBI_10417-RA"; gene_name "GBI_10417";
Scaffold76	StringTie	transcript	2789496	2790887	.	+	.	gene_id "GBI_10417"; transcript_id "GBI_10417.2"; gene_name "GBI_10417"; oId "STRG.14254.1"; cmp_ref "GBI_10417-RA"; class_code "e"; tss_id "TSS33839";
Scaffold76	StringTie	exon	2789496	2790887	.	+	.	gene_id "GBI_10417"; transcript_id "GBI_10417.2"; exon_number "1";
Scaffold76	maker	CDS	2784110	2784125	.	+	0	gene_id "GBI_10417"; transcript_id "GBI_10417-RA"; Parent "GBI_10417-RA"; gene_name "GBI_10417";
Scaffold76	maker	CDS	2788355	2788498	.	+	2	gene_id "GBI_10417"; transcript_id "GBI_10417-RA"; Parent "GBI_10417-RA"; gene_name "GBI_10417";
Scaffold76	maker	CDS	2788913	2788972	.	+	2	gene_id "GBI_10417"; transcript_id "GBI_10417-RA"; Parent "GBI_10417-RA"; gene_name "GBI_10417";
Scaffold76	maker	CDS	2789217	2789282	.	+	2	gene_id "GBI_10417"; transcript_id "GBI_10417-RA"; Parent "GBI_10417-RA"; gene_name "GBI_10417";
Scaffold76	maker	CDS	2789514	2789608	.	+	2	gene_id "GBI_10417"; transcript_id "GBI_10417-RA"; Parent "GBI_10417-RA"; gene_name "GBI_10417";
Scaffold76	AGAT	three_prime_UTR	2789609	2789884	.	+	.	gene_id "GBI_10417"; transcript_id "GBI_10417-RA"; Parent "GBI_10417-RA"; gene_name "GBI_10417";
Scaffold76	AGAT	gene	2898361	2898431	.	-	.	gene_id "GBI_10418"; gene_name "GBI_10418";
Scaffold76	AGAT	transcript	2898361	2898431	.	-	.	gene_id "GBI_10418"; transcript_id "GBI_10418-RA"; Parent "GBI_10418"; gene_name "GBI_10418";
Scaffold76	maker	exon	2898361	2898431	.	-	.	gene_id "GBI_10418"; transcript_id "GBI_10418-RA"; Parent "GBI_10418-RA"; gene_name "GBI_10418";
Scaffold76	AGAT	gene	3093732	3186194	.	+	.	gene_id "GBI_10419"; gene_name "GBI_10419";
Scaffold76	StringTie	transcript	3093732	3186194	.	+	.	gene_id "GBI_10419"; transcript_id "GBI_10419.1"; gene_name "GBI_10419"; oId "STRG.14342.1"; cmp_ref "GBI_10419-RA"; class_code "j"; tss_id "TSS33842";
Scaffold76	StringTie	exon	3093732	3093825	.	+	.	gene_id "GBI_10419"; transcript_id "GBI_10419.1"; exon_number "1";
Scaffold76	StringTie	exon	3132375	3132525	.	+	.	gene_id "GBI_10419"; transcript_id "GBI_10419.1"; exon_number "2";
Scaffold76	StringTie	exon	3182791	3186194	.	+	.	gene_id "GBI_10419"; transcript_id "GBI_10419.1"; exon_number "3";
Scaffold76	AGAT	transcript	3176268	3183404	.	+	.	gene_id "GBI_10419"; transcript_id "GBI_10419-RA"; Parent "GBI_10419"; gene_name "GBI_10419";
Scaffold76	maker	exon	3176268	3176291	.	+	.	gene_id "GBI_10419"; transcript_id "GBI_10419-RA"; Parent "GBI_10419-RA"; gene_name "GBI_10419";
Scaffold76	maker	exon	3179731	3180010	.	+	.	gene_id "GBI_10419"; transcript_id "GBI_10419-RA"; Parent "GBI_10419-RA"; gene_name "GBI_10419";
Scaffold76	maker	exon	3182791	3183404	.	+	.	gene_id "GBI_10419"; transcript_id "GBI_10419-RA"; Parent "GBI_10419-RA"; gene_name "GBI_10419";
Scaffold76	maker	CDS	3176268	3176291	.	+	0	gene_id "GBI_10419"; transcript_id "GBI_10419-RA"; Parent "GBI_10419-RA"; gene_name "GBI_10419";
Scaffold76	maker	CDS	3179731	3180010	.	+	0	gene_id "GBI_10419"; transcript_id "GBI_10419-RA"; Parent "GBI_10419-RA"; gene_name "GBI_10419";
Scaffold76	maker	CDS	3182791	3183404	.	+	2	gene_id "GBI_10419"; transcript_id "GBI_10419-RA"; Parent "GBI_10419-RA"; gene_name "GBI_10419";
Scaffold76	AGAT	gene	3296856	3784159	.	-	.	gene_id "GBI_10420"; gene_name "GBI_10420";
Scaffold76	StringTie	transcript	3296856	3784159	.	-	.	gene_id "GBI_10420"; transcript_id "GBI_10420.1"; gene_name "GBI_10420"; oId "STRG.14343.1"; cmp_ref "GBI_10420-RA"; class_code "n"; tss_id "TSS33916";
Scaffold76	StringTie	exon	3296856	3301940	.	-	.	gene_id "GBI_10420"; transcript_id "GBI_10420.1"; exon_number "1";
Scaffold76	StringTie	exon	3303338	3303486	.	-	.	gene_id "GBI_10420"; transcript_id "GBI_10420.1"; exon_number "2";
Scaffold76	StringTie	exon	3303636	3303901	.	-	.	gene_id "GBI_10420"; transcript_id "GBI_10420.1"; exon_number "3";
Scaffold76	StringTie	exon	3305215	3305567	.	-	.	gene_id "GBI_10420"; transcript_id "GBI_10420.1"; exon_number "4";
Scaffold76	StringTie	exon	3305662	3305917	.	-	.	gene_id "GBI_10420"; transcript_id "GBI_10420.1"; exon_number "5";
Scaffold76	StringTie	exon	3306161	3306453	.	-	.	gene_id "GBI_10420"; transcript_id "GBI_10420.1"; exon_number "6";
Scaffold76	StringTie	exon	3306604	3306770	.	-	.	gene_id "GBI_10420"; transcript_id "GBI_10420.1"; exon_number "7";
Scaffold76	StringTie	exon	3306877	3307025	.	-	.	gene_id "GBI_10420"; transcript_id "GBI_10420.1"; exon_number "8";
Scaffold76	StringTie	exon	3307199	3307457	.	-	.	gene_id "GBI_10420"; transcript_id "GBI_10420.1"; exon_number "9";
Scaffold76	StringTie	exon	3307893	3308055	.	-	.	gene_id "GBI_10420"; transcript_id "GBI_10420.1"; exon_number "10";
Scaffold76	StringTie	exon	3308162	3308346	.	-	.	gene_id "GBI_10420"; transcript_id "GBI_10420.1"; exon_number "11";
Scaffold76	StringTie	exon	3308443	3308627	.	-	.	gene_id "GBI_10420"; transcript_id "GBI_10420.1"; exon_number "12";
Scaffold76	StringTie	exon	3308715	3308816	.	-	.	gene_id "GBI_10420"; transcript_id "GBI_10420.1"; exon_number "13";
Scaffold76	StringTie	exon	3309602	3309838	.	-	.	gene_id "GBI_10420"; transcript_id "GBI_10420.1"; exon_number "14";
Scaffold76	StringTie	exon	3311415	3311509	.	-	.	gene_id "GBI_10420"; transcript_id "GBI_10420.1"; exon_number "15";
Scaffold76	StringTie	exon	3319425	3319519	.	-	.	gene_id "GBI_10420"; transcript_id "GBI_10420.1"; exon_number "16";
Scaffold76	StringTie	exon	3565050	3565142	.	-	.	gene_id "GBI_10420"; transcript_id "GBI_10420.1"; exon_number "17";
Scaffold76	StringTie	exon	3778818	3778955	.	-	.	gene_id "GBI_10420"; transcript_id "GBI_10420.1"; exon_number "18";
Scaffold76	StringTie	exon	3784044	3784159	.	-	.	gene_id "GBI_10420"; transcript_id "GBI_10420.1"; exon_number "19";
Scaffold76	StringTie	transcript	3297026	3784159	.	-	.	gene_id "GBI_10420"; transcript_id "GBI_10420.2"; gene_name "GBI_10420"; oId "STRG.14343.3"; cmp_ref "GBI_10420-RA"; class_code "j"; tss_id "TSS33916";
Scaffold76	StringTie	exon	3297026	3301463	.	-	.	gene_id "GBI_10420"; transcript_id "GBI_10420.2"; exon_number "1";
Scaffold76	StringTie	exon	3301789	3301940	.	-	.	gene_id "GBI_10420"; transcript_id "GBI_10420.2"; exon_number "2";
Scaffold76	StringTie	exon	3303338	3303486	.	-	.	gene_id "GBI_10420"; transcript_id "GBI_10420.2"; exon_number "3";
Scaffold76	StringTie	exon	3303636	3303901	.	-	.	gene_id "GBI_10420"; transcript_id "GBI_10420.2"; exon_number "4";
Scaffold76	StringTie	exon	3305215	3305567	.	-	.	gene_id "GBI_10420"; transcript_id "GBI_10420.2"; exon_number "5";
Scaffold76	StringTie	exon	3305662	3305917	.	-	.	gene_id "GBI_10420"; transcript_id "GBI_10420.2"; exon_number "6";
Scaffold76	StringTie	exon	3306161	3306453	.	-	.	gene_id "GBI_10420"; transcript_id "GBI_10420.2"; exon_number "7";
Scaffold76	StringTie	exon	3306604	3306770	.	-	.	gene_id "GBI_10420"; transcript_id "GBI_10420.2"; exon_number "8";
Scaffold76	StringTie	exon	3306877	3307025	.	-	.	gene_id "GBI_10420"; transcript_id "GBI_10420.2"; exon_number "9";
Scaffold76	StringTie	exon	3307199	3307457	.	-	.	gene_id "GBI_10420"; transcript_id "GBI_10420.2"; exon_number "10";
Scaffold76	StringTie	exon	3307893	3308055	.	-	.	gene_id "GBI_10420"; transcript_id "GBI_10420.2"; exon_number "11";
Scaffold76	StringTie	exon	3308162	3308346	.	-	.	gene_id "GBI_10420"; transcript_id "GBI_10420.2"; exon_number "12";
Scaffold76	StringTie	exon	3308443	3308627	.	-	.	gene_id "GBI_10420"; transcript_id "GBI_10420.2"; exon_number "13";
Scaffold76	StringTie	exon	3308715	3308816	.	-	.	gene_id "GBI_10420"; transcript_id "GBI_10420.2"; exon_number "14";
Scaffold76	StringTie	exon	3309602	3309838	.	-	.	gene_id "GBI_10420"; transcript_id "GBI_10420.2"; exon_number "15";
Scaffold76	StringTie	exon	3311415	3311509	.	-	.	gene_id "GBI_10420"; transcript_id "GBI_10420.2"; exon_number "16";
Scaffold76	StringTie	exon	3319425	3319519	.	-	.	gene_id "GBI_10420"; transcript_id "GBI_10420.2"; exon_number "17";
Scaffold76	StringTie	exon	3565050	3565142	.	-	.	gene_id "GBI_10420"; transcript_id "GBI_10420.2"; exon_number "18";
Scaffold76	StringTie	exon	3778818	3778955	.	-	.	gene_id "GBI_10420"; transcript_id "GBI_10420.2"; exon_number "19";
Scaffold76	StringTie	exon	3784044	3784159	.	-	.	gene_id "GBI_10420"; transcript_id "GBI_10420.2"; exon_number "20";
Scaffold76	StringTie	transcript	3297026	3784159	.	-	.	gene_id "GBI_10420"; transcript_id "GBI_10420.3"; gene_name "GBI_10420"; oId "STRG.14343.2"; cmp_ref "GBI_10420-RA"; class_code "j"; tss_id "TSS33916";
Scaffold76	StringTie	exon	3297026	3301463	.	-	.	gene_id "GBI_10420"; transcript_id "GBI_10420.3"; exon_number "1";
Scaffold76	StringTie	exon	3301789	3301940	.	-	.	gene_id "GBI_10420"; transcript_id "GBI_10420.3"; exon_number "2";
Scaffold76	StringTie	exon	3303323	3303486	.	-	.	gene_id "GBI_10420"; transcript_id "GBI_10420.3"; exon_number "3";
Scaffold76	StringTie	exon	3303636	3303901	.	-	.	gene_id "GBI_10420"; transcript_id "GBI_10420.3"; exon_number "4";
Scaffold76	StringTie	exon	3305215	3305567	.	-	.	gene_id "GBI_10420"; transcript_id "GBI_10420.3"; exon_number "5";
Scaffold76	StringTie	exon	3305662	3305917	.	-	.	gene_id "GBI_10420"; transcript_id "GBI_10420.3"; exon_number "6";
Scaffold76	StringTie	exon	3306161	3306453	.	-	.	gene_id "GBI_10420"; transcript_id "GBI_10420.3"; exon_number "7";
Scaffold76	StringTie	exon	3306604	3306770	.	-	.	gene_id "GBI_10420"; transcript_id "GBI_10420.3"; exon_number "8";
Scaffold76	StringTie	exon	3306877	3307025	.	-	.	gene_id "GBI_10420"; transcript_id "GBI_10420.3"; exon_number "9";
Scaffold76	StringTie	exon	3307199	3307457	.	-	.	gene_id "GBI_10420"; transcript_id "GBI_10420.3"; exon_number "10";
Scaffold76	StringTie	exon	3307893	3308055	.	-	.	gene_id "GBI_10420"; transcript_id "GBI_10420.3"; exon_number "11";
Scaffold76	StringTie	exon	3308162	3308346	.	-	.	gene_id "GBI_10420"; transcript_id "GBI_10420.3"; exon_number "12";
Scaffold76	StringTie	exon	3308443	3308627	.	-	.	gene_id "GBI_10420"; transcript_id "GBI_10420.3"; exon_number "13";
Scaffold76	StringTie	exon	3308715	3308816	.	-	.	gene_id "GBI_10420"; transcript_id "GBI_10420.3"; exon_number "14";
Scaffold76	StringTie	exon	3309602	3309838	.	-	.	gene_id "GBI_10420"; transcript_id "GBI_10420.3"; exon_number "15";
Scaffold76	StringTie	exon	3311415	3311509	.	-	.	gene_id "GBI_10420"; transcript_id "GBI_10420.3"; exon_number "16";
Scaffold76	StringTie	exon	3319425	3319519	.	-	.	gene_id "GBI_10420"; transcript_id "GBI_10420.3"; exon_number "17";
Scaffold76	StringTie	exon	3565050	3565142	.	-	.	gene_id "GBI_10420"; transcript_id "GBI_10420.3"; exon_number "18";
Scaffold76	StringTie	exon	3778818	3778955	.	-	.	gene_id "GBI_10420"; transcript_id "GBI_10420.3"; exon_number "19";
Scaffold76	StringTie	exon	3784044	3784159	.	-	.	gene_id "GBI_10420"; transcript_id "GBI_10420.3"; exon_number "20";
Scaffold76	AGAT	transcript	3299465	3322515	.	-	.	gene_id "GBI_10420"; transcript_id "GBI_10420-RA"; Parent "GBI_10420"; gene_name "GBI_10420";
Scaffold76	maker	exon	3299465	3301463	.	-	.	gene_id "GBI_10420"; transcript_id "GBI_10420-RA"; Parent "GBI_10420-RA"; gene_name "GBI_10420";
Scaffold76	maker	exon	3301789	3301940	.	-	.	gene_id "GBI_10420"; transcript_id "GBI_10420-RA"; Parent "GBI_10420-RA"; gene_name "GBI_10420";
Scaffold76	maker	exon	3303323	3303486	.	-	.	gene_id "GBI_10420"; transcript_id "GBI_10420-RA"; Parent "GBI_10420-RA"; gene_name "GBI_10420";
Scaffold76	maker	exon	3303636	3303901	.	-	.	gene_id "GBI_10420"; transcript_id "GBI_10420-RA"; Parent "GBI_10420-RA"; gene_name "GBI_10420";
Scaffold76	maker	exon	3305431	3305567	.	-	.	gene_id "GBI_10420"; transcript_id "GBI_10420-RA"; Parent "GBI_10420-RA"; gene_name "GBI_10420";
Scaffold76	maker	exon	3305662	3305917	.	-	.	gene_id "GBI_10420"; transcript_id "GBI_10420-RA"; Parent "GBI_10420-RA"; gene_name "GBI_10420";
Scaffold76	maker	exon	3306161	3306453	.	-	.	gene_id "GBI_10420"; transcript_id "GBI_10420-RA"; Parent "GBI_10420-RA"; gene_name "GBI_10420";
Scaffold76	maker	exon	3306604	3306770	.	-	.	gene_id "GBI_10420"; transcript_id "GBI_10420-RA"; Parent "GBI_10420-RA"; gene_name "GBI_10420";
Scaffold76	maker	exon	3306877	3307025	.	-	.	gene_id "GBI_10420"; transcript_id "GBI_10420-RA"; Parent "GBI_10420-RA"; gene_name "GBI_10420";
Scaffold76	maker	exon	3307199	3307457	.	-	.	gene_id "GBI_10420"; transcript_id "GBI_10420-RA"; Parent "GBI_10420-RA"; gene_name "GBI_10420";
Scaffold76	maker	exon	3307893	3308055	.	-	.	gene_id "GBI_10420"; transcript_id "GBI_10420-RA"; Parent "GBI_10420-RA"; gene_name "GBI_10420";
Scaffold76	maker	exon	3308162	3308346	.	-	.	gene_id "GBI_10420"; transcript_id "GBI_10420-RA"; Parent "GBI_10420-RA"; gene_name "GBI_10420";
Scaffold76	maker	exon	3308443	3308627	.	-	.	gene_id "GBI_10420"; transcript_id "GBI_10420-RA"; Parent "GBI_10420-RA"; gene_name "GBI_10420";
Scaffold76	maker	exon	3308715	3308816	.	-	.	gene_id "GBI_10420"; transcript_id "GBI_10420-RA"; Parent "GBI_10420-RA"; gene_name "GBI_10420";
Scaffold76	maker	exon	3309602	3309838	.	-	.	gene_id "GBI_10420"; transcript_id "GBI_10420-RA"; Parent "GBI_10420-RA"; gene_name "GBI_10420";
Scaffold76	maker	exon	3311415	3311509	.	-	.	gene_id "GBI_10420"; transcript_id "GBI_10420-RA"; Parent "GBI_10420-RA"; gene_name "GBI_10420";
Scaffold76	maker	exon	3319425	3319519	.	-	.	gene_id "GBI_10420"; transcript_id "GBI_10420-RA"; Parent "GBI_10420-RA"; gene_name "GBI_10420";
Scaffold76	maker	exon	3322326	3322515	.	-	.	gene_id "GBI_10420"; transcript_id "GBI_10420-RA"; Parent "GBI_10420-RA"; gene_name "GBI_10420";
Scaffold76	maker	CDS	3301235	3301463	.	-	1	gene_id "GBI_10420"; transcript_id "GBI_10420-RA"; Parent "GBI_10420-RA"; gene_name "GBI_10420";
Scaffold76	maker	CDS	3301789	3301940	.	-	0	gene_id "GBI_10420"; transcript_id "GBI_10420-RA"; Parent "GBI_10420-RA"; gene_name "GBI_10420";
Scaffold76	maker	CDS	3303323	3303486	.	-	2	gene_id "GBI_10420"; transcript_id "GBI_10420-RA"; Parent "GBI_10420-RA"; gene_name "GBI_10420";
Scaffold76	maker	CDS	3303636	3303901	.	-	1	gene_id "GBI_10420"; transcript_id "GBI_10420-RA"; Parent "GBI_10420-RA"; gene_name "GBI_10420";
Scaffold76	maker	CDS	3305431	3305567	.	-	0	gene_id "GBI_10420"; transcript_id "GBI_10420-RA"; Parent "GBI_10420-RA"; gene_name "GBI_10420";
Scaffold76	maker	CDS	3305662	3305917	.	-	1	gene_id "GBI_10420"; transcript_id "GBI_10420-RA"; Parent "GBI_10420-RA"; gene_name "GBI_10420";
Scaffold76	maker	CDS	3306161	3306453	.	-	0	gene_id "GBI_10420"; transcript_id "GBI_10420-RA"; Parent "GBI_10420-RA"; gene_name "GBI_10420";
Scaffold76	maker	CDS	3306604	3306770	.	-	2	gene_id "GBI_10420"; transcript_id "GBI_10420-RA"; Parent "GBI_10420-RA"; gene_name "GBI_10420";
Scaffold76	maker	CDS	3306877	3307025	.	-	1	gene_id "GBI_10420"; transcript_id "GBI_10420-RA"; Parent "GBI_10420-RA"; gene_name "GBI_10420";
Scaffold76	maker	CDS	3307199	3307457	.	-	2	gene_id "GBI_10420"; transcript_id "GBI_10420-RA"; Parent "GBI_10420-RA"; gene_name "GBI_10420";
Scaffold76	maker	CDS	3307893	3308055	.	-	0	gene_id "GBI_10420"; transcript_id "GBI_10420-RA"; Parent "GBI_10420-RA"; gene_name "GBI_10420";
Scaffold76	maker	CDS	3308162	3308346	.	-	2	gene_id "GBI_10420"; transcript_id "GBI_10420-RA"; Parent "GBI_10420-RA"; gene_name "GBI_10420";
Scaffold76	maker	CDS	3308443	3308627	.	-	1	gene_id "GBI_10420"; transcript_id "GBI_10420-RA"; Parent "GBI_10420-RA"; gene_name "GBI_10420";
Scaffold76	maker	CDS	3308715	3308816	.	-	1	gene_id "GBI_10420"; transcript_id "GBI_10420-RA"; Parent "GBI_10420-RA"; gene_name "GBI_10420";
Scaffold76	maker	CDS	3309602	3309838	.	-	1	gene_id "GBI_10420"; transcript_id "GBI_10420-RA"; Parent "GBI_10420-RA"; gene_name "GBI_10420";
Scaffold76	maker	CDS	3311415	3311509	.	-	0	gene_id "GBI_10420"; transcript_id "GBI_10420-RA"; Parent "GBI_10420-RA"; gene_name "GBI_10420";
Scaffold76	maker	CDS	3319425	3319519	.	-	2	gene_id "GBI_10420"; transcript_id "GBI_10420-RA"; Parent "GBI_10420-RA"; gene_name "GBI_10420";
Scaffold76	maker	CDS	3322326	3322515	.	-	0	gene_id "GBI_10420"; transcript_id "GBI_10420-RA"; Parent "GBI_10420-RA"; gene_name "GBI_10420";
Scaffold76	AGAT	three_prime_UTR	3299465	3301234	.	-	.	gene_id "GBI_10420"; transcript_id "GBI_10420-RA"; Parent "GBI_10420-RA"; gene_name "GBI_10420";
Scaffold76	AGAT	gene	3719686	3737013	.	-	.	gene_id "GBI_10421"; gene_name "GBI_10421";
Scaffold76	AGAT	transcript	3719686	3737013	.	-	.	gene_id "GBI_10421"; transcript_id "GBI_10421-RA"; Parent "GBI_10421"; gene_name "GBI_10421";
Scaffold76	maker	exon	3719686	3719693	.	-	.	gene_id "GBI_10421"; transcript_id "GBI_10421-RA"; Parent "GBI_10421-RA"; gene_name "GBI_10421";
Scaffold76	maker	exon	3721602	3721649	.	-	.	gene_id "GBI_10421"; transcript_id "GBI_10421-RA"; Parent "GBI_10421-RA"; gene_name "GBI_10421";
Scaffold76	maker	exon	3736241	3737013	.	-	.	gene_id "GBI_10421"; transcript_id "GBI_10421-RA"; Parent "GBI_10421-RA"; gene_name "GBI_10421";
Scaffold76	maker	CDS	3719686	3719693	.	-	2	gene_id "GBI_10421"; transcript_id "GBI_10421-RA"; Parent "GBI_10421-RA"; gene_name "GBI_10421";
Scaffold76	maker	CDS	3721602	3721649	.	-	2	gene_id "GBI_10421"; transcript_id "GBI_10421-RA"; Parent "GBI_10421-RA"; gene_name "GBI_10421";
Scaffold76	maker	CDS	3736241	3736379	.	-	0	gene_id "GBI_10421"; transcript_id "GBI_10421-RA"; Parent "GBI_10421-RA"; gene_name "GBI_10421";
Scaffold76	AGAT	five_prime_UTR	3736380	3737013	.	-	.	gene_id "GBI_10421"; transcript_id "GBI_10421-RA"; Parent "GBI_10421-RA"; gene_name "GBI_10421";
Scaffold76	AGAT	gene	4105937	4111648	.	-	.	gene_id "GBI_10422"; gene_name "GBI_10422";
Scaffold76	AGAT	transcript	4105937	4111648	.	-	.	gene_id "GBI_10422"; transcript_id "GBI_10422-RA"; Parent "GBI_10422"; gene_name "GBI_10422";
Scaffold76	maker	exon	4105937	4106109	.	-	.	gene_id "GBI_10422"; transcript_id "GBI_10422-RA"; Parent "GBI_10422-RA"; gene_name "GBI_10422";
Scaffold76	maker	exon	4109005	4109086	.	-	.	gene_id "GBI_10422"; transcript_id "GBI_10422-RA"; Parent "GBI_10422-RA"; gene_name "GBI_10422";
Scaffold76	maker	exon	4111634	4111648	.	-	.	gene_id "GBI_10422"; transcript_id "GBI_10422-RA"; Parent "GBI_10422-RA"; gene_name "GBI_10422";
Scaffold76	maker	CDS	4105937	4106109	.	-	2	gene_id "GBI_10422"; transcript_id "GBI_10422-RA"; Parent "GBI_10422-RA"; gene_name "GBI_10422";
Scaffold76	maker	CDS	4109005	4109086	.	-	0	gene_id "GBI_10422"; transcript_id "GBI_10422-RA"; Parent "GBI_10422-RA"; gene_name "GBI_10422";
Scaffold76	maker	CDS	4111634	4111648	.	-	0	gene_id "GBI_10422"; transcript_id "GBI_10422-RA"; Parent "GBI_10422-RA"; gene_name "GBI_10422";
Scaffold76	AGAT	gene	4285967	4286038	.	-	.	gene_id "GBI_10423"; gene_name "GBI_10423";
Scaffold76	AGAT	transcript	4285967	4286038	.	-	.	gene_id "GBI_10423"; transcript_id "GBI_10423-RA"; Parent "GBI_10423"; gene_name "GBI_10423";
Scaffold76	maker	exon	4285967	4286038	.	-	.	gene_id "GBI_10423"; transcript_id "GBI_10423-RA"; Parent "GBI_10423-RA"; gene_name "GBI_10423";
Scaffold76	AGAT	gene	4306362	4306433	.	-	.	gene_id "GBI_10424"; gene_name "GBI_10424";
Scaffold76	AGAT	transcript	4306362	4306433	.	-	.	gene_id "GBI_10424"; transcript_id "GBI_10424-RA"; Parent "GBI_10424"; gene_name "GBI_10424";
Scaffold76	maker	exon	4306362	4306433	.	-	.	gene_id "GBI_10424"; transcript_id "GBI_10424-RA"; Parent "GBI_10424-RA"; gene_name "GBI_10424";
Scaffold76	AGAT	gene	4325506	4325578	.	+	.	gene_id "GBI_10425"; gene_name "GBI_10425";
Scaffold76	AGAT	transcript	4325506	4325578	.	+	.	gene_id "GBI_10425"; transcript_id "GBI_10425-RA"; Parent "GBI_10425"; gene_name "GBI_10425";
Scaffold76	maker	exon	4325506	4325578	.	+	.	gene_id "GBI_10425"; transcript_id "GBI_10425-RA"; Parent "GBI_10425-RA"; gene_name "GBI_10425";
Scaffold76	AGAT	gene	4446225	4447507	.	-	.	gene_id "GBI_10426"; gene_name "GBI_10426";
Scaffold76	AGAT	transcript	4446225	4447507	.	-	.	gene_id "GBI_10426"; transcript_id "GBI_10426-RA"; Parent "GBI_10426"; gene_name "GBI_10426";
Scaffold76	maker	exon	4446225	4446399	.	-	.	gene_id "GBI_10426"; transcript_id "GBI_10426-RA"; Parent "GBI_10426-RA"; gene_name "GBI_10426";
Scaffold76	maker	exon	4447092	4447507	.	-	.	gene_id "GBI_10426"; transcript_id "GBI_10426-RA"; Parent "GBI_10426-RA"; gene_name "GBI_10426";
Scaffold76	maker	CDS	4446225	4446399	.	-	1	gene_id "GBI_10426"; transcript_id "GBI_10426-RA"; Parent "GBI_10426-RA"; gene_name "GBI_10426";
Scaffold76	maker	CDS	4447092	4447108	.	-	0	gene_id "GBI_10426"; transcript_id "GBI_10426-RA"; Parent "GBI_10426-RA"; gene_name "GBI_10426";
Scaffold76	AGAT	five_prime_UTR	4447109	4447507	.	-	.	gene_id "GBI_10426"; transcript_id "GBI_10426-RA"; Parent "GBI_10426-RA"; gene_name "GBI_10426";
Scaffold76	AGAT	gene	4459955	4471007	.	-	.	gene_id "GBI_10427"; gene_name "GBI_10427";
Scaffold76	StringTie	transcript	4459955	4471001	.	-	.	gene_id "GBI_10427"; transcript_id "GBI_10427.1"; gene_name "GBI_10427"; oId "STRG.14355.1"; cmp_ref "GBI_10427-RA"; class_code "m"; tss_id "TSS33920";
Scaffold76	StringTie	exon	4459955	4462123	.	-	.	gene_id "GBI_10427"; transcript_id "GBI_10427.1"; exon_number "1";
Scaffold76	StringTie	exon	4463153	4463288	.	-	.	gene_id "GBI_10427"; transcript_id "GBI_10427.1"; exon_number "2";
Scaffold76	StringTie	exon	4463362	4463546	.	-	.	gene_id "GBI_10427"; transcript_id "GBI_10427.1"; exon_number "3";
Scaffold76	StringTie	exon	4465894	4466074	.	-	.	gene_id "GBI_10427"; transcript_id "GBI_10427.1"; exon_number "4";
Scaffold76	StringTie	exon	4468469	4468655	.	-	.	gene_id "GBI_10427"; transcript_id "GBI_10427.1"; exon_number "5";
Scaffold76	StringTie	exon	4468753	4469015	.	-	.	gene_id "GBI_10427"; transcript_id "GBI_10427.1"; exon_number "6";
Scaffold76	StringTie	exon	4469735	4469962	.	-	.	gene_id "GBI_10427"; transcript_id "GBI_10427.1"; exon_number "7";
Scaffold76	StringTie	exon	4470332	4470548	.	-	.	gene_id "GBI_10427"; transcript_id "GBI_10427.1"; exon_number "8";
Scaffold76	StringTie	exon	4470633	4471001	.	-	.	gene_id "GBI_10427"; transcript_id "GBI_10427.1"; exon_number "9";
Scaffold76	AGAT	transcript	4459959	4471007	.	-	.	gene_id "GBI_10427"; transcript_id "GBI_10427-RA"; Parent "GBI_10427"; gene_name "GBI_10427";
Scaffold76	maker	exon	4459959	4461143	.	-	.	gene_id "GBI_10427"; transcript_id "GBI_10427-RA"; Parent "GBI_10427-RA"; gene_name "GBI_10427";
Scaffold76	maker	exon	4461995	4462123	.	-	.	gene_id "GBI_10427"; transcript_id "GBI_10427-RA"; Parent "GBI_10427-RA"; gene_name "GBI_10427";
Scaffold76	maker	exon	4463153	4463288	.	-	.	gene_id "GBI_10427"; transcript_id "GBI_10427-RA"; Parent "GBI_10427-RA"; gene_name "GBI_10427";
Scaffold76	maker	exon	4463362	4463546	.	-	.	gene_id "GBI_10427"; transcript_id "GBI_10427-RA"; Parent "GBI_10427-RA"; gene_name "GBI_10427";
Scaffold76	maker	exon	4465894	4466074	.	-	.	gene_id "GBI_10427"; transcript_id "GBI_10427-RA"; Parent "GBI_10427-RA"; gene_name "GBI_10427";
Scaffold76	maker	exon	4468469	4468655	.	-	.	gene_id "GBI_10427"; transcript_id "GBI_10427-RA"; Parent "GBI_10427-RA"; gene_name "GBI_10427";
Scaffold76	maker	exon	4468753	4469015	.	-	.	gene_id "GBI_10427"; transcript_id "GBI_10427-RA"; Parent "GBI_10427-RA"; gene_name "GBI_10427";
Scaffold76	maker	exon	4469735	4469962	.	-	.	gene_id "GBI_10427"; transcript_id "GBI_10427-RA"; Parent "GBI_10427-RA"; gene_name "GBI_10427";
Scaffold76	maker	exon	4470332	4470548	.	-	.	gene_id "GBI_10427"; transcript_id "GBI_10427-RA"; Parent "GBI_10427-RA"; gene_name "GBI_10427";
Scaffold76	maker	exon	4470633	4470755	.	-	.	gene_id "GBI_10427"; transcript_id "GBI_10427-RA"; Parent "GBI_10427-RA"; gene_name "GBI_10427";
Scaffold76	maker	exon	4470843	4471007	.	-	.	gene_id "GBI_10427"; transcript_id "GBI_10427-RA"; Parent "GBI_10427-RA"; gene_name "GBI_10427";
Scaffold76	maker	CDS	4460863	4461143	.	-	2	gene_id "GBI_10427"; transcript_id "GBI_10427-RA"; Parent "GBI_10427-RA"; gene_name "GBI_10427";
Scaffold76	maker	CDS	4461995	4462123	.	-	2	gene_id "GBI_10427"; transcript_id "GBI_10427-RA"; Parent "GBI_10427-RA"; gene_name "GBI_10427";
Scaffold76	maker	CDS	4463153	4463288	.	-	0	gene_id "GBI_10427"; transcript_id "GBI_10427-RA"; Parent "GBI_10427-RA"; gene_name "GBI_10427";
Scaffold76	maker	CDS	4463362	4463546	.	-	2	gene_id "GBI_10427"; transcript_id "GBI_10427-RA"; Parent "GBI_10427-RA"; gene_name "GBI_10427";
Scaffold76	maker	CDS	4465894	4466074	.	-	0	gene_id "GBI_10427"; transcript_id "GBI_10427-RA"; Parent "GBI_10427-RA"; gene_name "GBI_10427";
Scaffold76	maker	CDS	4468469	4468655	.	-	1	gene_id "GBI_10427"; transcript_id "GBI_10427-RA"; Parent "GBI_10427-RA"; gene_name "GBI_10427";
Scaffold76	maker	CDS	4468753	4469015	.	-	0	gene_id "GBI_10427"; transcript_id "GBI_10427-RA"; Parent "GBI_10427-RA"; gene_name "GBI_10427";
Scaffold76	maker	CDS	4469735	4469962	.	-	0	gene_id "GBI_10427"; transcript_id "GBI_10427-RA"; Parent "GBI_10427-RA"; gene_name "GBI_10427";
Scaffold76	maker	CDS	4470332	4470548	.	-	1	gene_id "GBI_10427"; transcript_id "GBI_10427-RA"; Parent "GBI_10427-RA"; gene_name "GBI_10427";
Scaffold76	maker	CDS	4470633	4470755	.	-	1	gene_id "GBI_10427"; transcript_id "GBI_10427-RA"; Parent "GBI_10427-RA"; gene_name "GBI_10427";
Scaffold76	maker	CDS	4470843	4470934	.	-	0	gene_id "GBI_10427"; transcript_id "GBI_10427-RA"; Parent "GBI_10427-RA"; gene_name "GBI_10427";
Scaffold76	AGAT	five_prime_UTR	4470935	4471007	.	-	.	gene_id "GBI_10427"; transcript_id "GBI_10427-RA"; Parent "GBI_10427-RA"; gene_name "GBI_10427";
Scaffold76	AGAT	three_prime_UTR	4459959	4460862	.	-	.	gene_id "GBI_10427"; transcript_id "GBI_10427-RA"; Parent "GBI_10427-RA"; gene_name "GBI_10427";
Scaffold76	AGAT	gene	4473173	4481143	.	-	.	gene_id "GBI_10428"; gene_name "GBI_10428";
Scaffold76	StringTie	transcript	4473173	4481143	.	-	.	gene_id "GBI_10428"; transcript_id "GBI_10428.1"; gene_name "GBI_10428"; oId "STRG.14356.1"; cmp_ref "GBI_10428-RA"; class_code "m"; tss_id "TSS33921";
Scaffold76	StringTie	exon	4473173	4477599	.	-	.	gene_id "GBI_10428"; transcript_id "GBI_10428.1"; exon_number "1";
Scaffold76	StringTie	exon	4477893	4477991	.	-	.	gene_id "GBI_10428"; transcript_id "GBI_10428.1"; exon_number "2";
Scaffold76	StringTie	exon	4478414	4478557	.	-	.	gene_id "GBI_10428"; transcript_id "GBI_10428.1"; exon_number "3";
Scaffold76	StringTie	exon	4478833	4479094	.	-	.	gene_id "GBI_10428"; transcript_id "GBI_10428.1"; exon_number "4";
Scaffold76	StringTie	exon	4479361	4479548	.	-	.	gene_id "GBI_10428"; transcript_id "GBI_10428.1"; exon_number "5";
Scaffold76	StringTie	exon	4479736	4479822	.	-	.	gene_id "GBI_10428"; transcript_id "GBI_10428.1"; exon_number "6";
Scaffold76	StringTie	exon	4480972	4481143	.	-	.	gene_id "GBI_10428"; transcript_id "GBI_10428.1"; exon_number "7";
Scaffold76	AGAT	transcript	4473177	4481003	.	-	.	gene_id "GBI_10428"; transcript_id "GBI_10428-RA"; Parent "GBI_10428"; gene_name "GBI_10428";
Scaffold76	maker	exon	4473177	4474312	.	-	.	gene_id "GBI_10428"; transcript_id "GBI_10428-RA"; Parent "GBI_10428-RA"; gene_name "GBI_10428";
Scaffold76	maker	exon	4477505	4477599	.	-	.	gene_id "GBI_10428"; transcript_id "GBI_10428-RA"; Parent "GBI_10428-RA"; gene_name "GBI_10428";
Scaffold76	maker	exon	4477893	4477991	.	-	.	gene_id "GBI_10428"; transcript_id "GBI_10428-RA"; Parent "GBI_10428-RA"; gene_name "GBI_10428";
Scaffold76	maker	exon	4478414	4478557	.	-	.	gene_id "GBI_10428"; transcript_id "GBI_10428-RA"; Parent "GBI_10428-RA"; gene_name "GBI_10428";
Scaffold76	maker	exon	4478833	4479094	.	-	.	gene_id "GBI_10428"; transcript_id "GBI_10428-RA"; Parent "GBI_10428-RA"; gene_name "GBI_10428";
Scaffold76	maker	exon	4479361	4479548	.	-	.	gene_id "GBI_10428"; transcript_id "GBI_10428-RA"; Parent "GBI_10428-RA"; gene_name "GBI_10428";
Scaffold76	maker	exon	4479736	4479822	.	-	.	gene_id "GBI_10428"; transcript_id "GBI_10428-RA"; Parent "GBI_10428-RA"; gene_name "GBI_10428";
Scaffold76	maker	exon	4480972	4481003	.	-	.	gene_id "GBI_10428"; transcript_id "GBI_10428-RA"; Parent "GBI_10428-RA"; gene_name "GBI_10428";
Scaffold76	maker	CDS	4474004	4474312	.	-	0	gene_id "GBI_10428"; transcript_id "GBI_10428-RA"; Parent "GBI_10428-RA"; gene_name "GBI_10428";
Scaffold76	maker	CDS	4477505	4477599	.	-	2	gene_id "GBI_10428"; transcript_id "GBI_10428-RA"; Parent "GBI_10428-RA"; gene_name "GBI_10428";
Scaffold76	maker	CDS	4477893	4477991	.	-	2	gene_id "GBI_10428"; transcript_id "GBI_10428-RA"; Parent "GBI_10428-RA"; gene_name "GBI_10428";
Scaffold76	maker	CDS	4478414	4478557	.	-	2	gene_id "GBI_10428"; transcript_id "GBI_10428-RA"; Parent "GBI_10428-RA"; gene_name "GBI_10428";
Scaffold76	maker	CDS	4478833	4479094	.	-	0	gene_id "GBI_10428"; transcript_id "GBI_10428-RA"; Parent "GBI_10428-RA"; gene_name "GBI_10428";
Scaffold76	maker	CDS	4479361	4479548	.	-	2	gene_id "GBI_10428"; transcript_id "GBI_10428-RA"; Parent "GBI_10428-RA"; gene_name "GBI_10428";
Scaffold76	maker	CDS	4479736	4479802	.	-	0	gene_id "GBI_10428"; transcript_id "GBI_10428-RA"; Parent "GBI_10428-RA"; gene_name "GBI_10428";
Scaffold76	AGAT	five_prime_UTR	4479803	4479822	.	-	.	gene_id "GBI_10428"; transcript_id "GBI_10428-RA"; Parent "GBI_10428-RA"; gene_name "GBI_10428";
Scaffold76	AGAT	five_prime_UTR	4480972	4481003	.	-	.	gene_id "GBI_10428"; transcript_id "GBI_10428-RA"; Parent "GBI_10428-RA"; gene_name "GBI_10428";
Scaffold76	AGAT	three_prime_UTR	4473177	4474003	.	-	.	gene_id "GBI_10428"; transcript_id "GBI_10428-RA"; Parent "GBI_10428-RA"; gene_name "GBI_10428";
Scaffold76	AGAT	gene	4502988	4561690	.	-	.	gene_id "GBI_10429"; gene_name "GBI_10429";
Scaffold76	StringTie	transcript	4502988	4561673	.	-	.	gene_id "GBI_10429"; transcript_id "GBI_10429.1"; gene_name "GBI_10429"; oId "STRG.14357.1"; cmp_ref "GBI_10429-RA"; class_code "j"; tss_id "TSS33923";
Scaffold76	StringTie	exon	4502988	4504661	.	-	.	gene_id "GBI_10429"; transcript_id "GBI_10429.1"; exon_number "1";
Scaffold76	StringTie	exon	4506850	4507024	.	-	.	gene_id "GBI_10429"; transcript_id "GBI_10429.1"; exon_number "2";
Scaffold76	StringTie	exon	4508980	4509218	.	-	.	gene_id "GBI_10429"; transcript_id "GBI_10429.1"; exon_number "3";
Scaffold76	StringTie	exon	4509572	4509673	.	-	.	gene_id "GBI_10429"; transcript_id "GBI_10429.1"; exon_number "4";
Scaffold76	StringTie	exon	4530934	4531041	.	-	.	gene_id "GBI_10429"; transcript_id "GBI_10429.1"; exon_number "5";
Scaffold76	StringTie	exon	4537570	4537760	.	-	.	gene_id "GBI_10429"; transcript_id "GBI_10429.1"; exon_number "6";
Scaffold76	StringTie	exon	4538434	4538542	.	-	.	gene_id "GBI_10429"; transcript_id "GBI_10429.1"; exon_number "7";
Scaffold76	StringTie	exon	4539531	4539661	.	-	.	gene_id "GBI_10429"; transcript_id "GBI_10429.1"; exon_number "8";
Scaffold76	StringTie	exon	4539774	4539942	.	-	.	gene_id "GBI_10429"; transcript_id "GBI_10429.1"; exon_number "9";
Scaffold76	StringTie	exon	4555185	4556617	.	-	.	gene_id "GBI_10429"; transcript_id "GBI_10429.1"; exon_number "10";
Scaffold76	StringTie	exon	4559656	4559860	.	-	.	gene_id "GBI_10429"; transcript_id "GBI_10429.1"; exon_number "11";
Scaffold76	StringTie	exon	4560710	4560951	.	-	.	gene_id "GBI_10429"; transcript_id "GBI_10429.1"; exon_number "12";
Scaffold76	StringTie	exon	4561033	4561183	.	-	.	gene_id "GBI_10429"; transcript_id "GBI_10429.1"; exon_number "13";
Scaffold76	StringTie	exon	4561262	4561575	.	-	.	gene_id "GBI_10429"; transcript_id "GBI_10429.1"; exon_number "14";
Scaffold76	StringTie	exon	4561599	4561673	.	-	.	gene_id "GBI_10429"; transcript_id "GBI_10429.1"; exon_number "15";
Scaffold76	AGAT	transcript	4502988	4561690	.	-	.	gene_id "GBI_10429"; transcript_id "GBI_10429-RA"; Parent "GBI_10429"; gene_name "GBI_10429";
Scaffold76	maker	exon	4502988	4504661	.	-	.	gene_id "GBI_10429"; transcript_id "GBI_10429-RA"; Parent "GBI_10429-RA"; gene_name "GBI_10429";
Scaffold76	maker	exon	4506850	4507024	.	-	.	gene_id "GBI_10429"; transcript_id "GBI_10429-RA"; Parent "GBI_10429-RA"; gene_name "GBI_10429";
Scaffold76	maker	exon	4508980	4509218	.	-	.	gene_id "GBI_10429"; transcript_id "GBI_10429-RA"; Parent "GBI_10429-RA"; gene_name "GBI_10429";
Scaffold76	maker	exon	4509572	4509673	.	-	.	gene_id "GBI_10429"; transcript_id "GBI_10429-RA"; Parent "GBI_10429-RA"; gene_name "GBI_10429";
Scaffold76	maker	exon	4530934	4531041	.	-	.	gene_id "GBI_10429"; transcript_id "GBI_10429-RA"; Parent "GBI_10429-RA"; gene_name "GBI_10429";
Scaffold76	maker	exon	4537570	4537760	.	-	.	gene_id "GBI_10429"; transcript_id "GBI_10429-RA"; Parent "GBI_10429-RA"; gene_name "GBI_10429";
Scaffold76	maker	exon	4538452	4538542	.	-	.	gene_id "GBI_10429"; transcript_id "GBI_10429-RA"; Parent "GBI_10429-RA"; gene_name "GBI_10429";
Scaffold76	maker	exon	4539531	4539661	.	-	.	gene_id "GBI_10429"; transcript_id "GBI_10429-RA"; Parent "GBI_10429-RA"; gene_name "GBI_10429";
Scaffold76	maker	exon	4539774	4539942	.	-	.	gene_id "GBI_10429"; transcript_id "GBI_10429-RA"; Parent "GBI_10429-RA"; gene_name "GBI_10429";
Scaffold76	maker	exon	4556511	4556617	.	-	.	gene_id "GBI_10429"; transcript_id "GBI_10429-RA"; Parent "GBI_10429-RA"; gene_name "GBI_10429";
Scaffold76	maker	exon	4559656	4559860	.	-	.	gene_id "GBI_10429"; transcript_id "GBI_10429-RA"; Parent "GBI_10429-RA"; gene_name "GBI_10429";
Scaffold76	maker	exon	4560710	4560951	.	-	.	gene_id "GBI_10429"; transcript_id "GBI_10429-RA"; Parent "GBI_10429-RA"; gene_name "GBI_10429";
Scaffold76	maker	exon	4561033	4561183	.	-	.	gene_id "GBI_10429"; transcript_id "GBI_10429-RA"; Parent "GBI_10429-RA"; gene_name "GBI_10429";
Scaffold76	maker	exon	4561262	4561575	.	-	.	gene_id "GBI_10429"; transcript_id "GBI_10429-RA"; Parent "GBI_10429-RA"; gene_name "GBI_10429";
Scaffold76	maker	exon	4561598	4561690	.	-	.	gene_id "GBI_10429"; transcript_id "GBI_10429-RA"; Parent "GBI_10429-RA"; gene_name "GBI_10429";
Scaffold76	AGAT	transcript	4502988	4561690	.	-	.	gene_id "GBI_10429"; transcript_id "GBI_10429-RB"; Parent "GBI_10429"; gene_name "GBI_10429";
Scaffold76	maker	exon	4502988	4504661	.	-	.	gene_id "GBI_10429"; transcript_id "GBI_10429-RB"; Parent "GBI_10429-RB"; gene_name "GBI_10429"; previous_transcript_id "GBI_10429-RB";
Scaffold76	maker	exon	4506850	4507024	.	-	.	gene_id "GBI_10429"; transcript_id "GBI_10429-RB"; Parent "GBI_10429-RB"; gene_name "GBI_10429"; previous_transcript_id "GBI_10429-RB";
Scaffold76	maker	exon	4508980	4509218	.	-	.	gene_id "GBI_10429"; transcript_id "GBI_10429-RB"; Parent "GBI_10429-RB"; gene_name "GBI_10429"; previous_transcript_id "GBI_10429-RB";
Scaffold76	maker	exon	4509572	4509673	.	-	.	gene_id "GBI_10429"; transcript_id "GBI_10429-RB"; Parent "GBI_10429-RB"; gene_name "GBI_10429"; previous_transcript_id "GBI_10429-RB";
Scaffold76	maker	exon	4530934	4531041	.	-	.	gene_id "GBI_10429"; transcript_id "GBI_10429-RB"; Parent "GBI_10429-RB"; gene_name "GBI_10429"; previous_transcript_id "GBI_10429-RB";
Scaffold76	maker	exon	4532209	4532355	.	-	.	gene_id "GBI_10429"; transcript_id "GBI_10429-RB"; Parent "GBI_10429-RB"; gene_name "GBI_10429"; previous_transcript_id "GBI_10429-RB";
Scaffold76	maker	exon	4537570	4537760	.	-	.	gene_id "GBI_10429"; transcript_id "GBI_10429-RB"; Parent "GBI_10429-RB"; gene_name "GBI_10429"; previous_transcript_id "GBI_10429-RB";
Scaffold76	maker	exon	4538452	4538542	.	-	.	gene_id "GBI_10429"; transcript_id "GBI_10429-RB"; Parent "GBI_10429-RB"; gene_name "GBI_10429"; previous_transcript_id "GBI_10429-RB";
Scaffold76	maker	exon	4539531	4539661	.	-	.	gene_id "GBI_10429"; transcript_id "GBI_10429-RB"; Parent "GBI_10429-RB"; gene_name "GBI_10429"; previous_transcript_id "GBI_10429-RB";
Scaffold76	maker	exon	4539774	4539942	.	-	.	gene_id "GBI_10429"; transcript_id "GBI_10429-RB"; Parent "GBI_10429-RB"; gene_name "GBI_10429"; previous_transcript_id "GBI_10429-RB";
Scaffold76	maker	exon	4556511	4556617	.	-	.	gene_id "GBI_10429"; transcript_id "GBI_10429-RB"; Parent "GBI_10429-RB"; gene_name "GBI_10429"; previous_transcript_id "GBI_10429-RB";
Scaffold76	maker	exon	4559656	4559860	.	-	.	gene_id "GBI_10429"; transcript_id "GBI_10429-RB"; Parent "GBI_10429-RB"; gene_name "GBI_10429"; previous_transcript_id "GBI_10429-RB";
Scaffold76	maker	exon	4560710	4560951	.	-	.	gene_id "GBI_10429"; transcript_id "GBI_10429-RB"; Parent "GBI_10429-RB"; gene_name "GBI_10429"; previous_transcript_id "GBI_10429-RB";
Scaffold76	maker	exon	4561033	4561183	.	-	.	gene_id "GBI_10429"; transcript_id "GBI_10429-RB"; Parent "GBI_10429-RB"; gene_name "GBI_10429"; previous_transcript_id "GBI_10429-RB";
Scaffold76	maker	exon	4561262	4561575	.	-	.	gene_id "GBI_10429"; transcript_id "GBI_10429-RB"; Parent "GBI_10429-RB"; gene_name "GBI_10429"; previous_transcript_id "GBI_10429-RB";
Scaffold76	maker	exon	4561598	4561690	.	-	.	gene_id "GBI_10429"; transcript_id "GBI_10429-RB"; Parent "GBI_10429-RB"; gene_name "GBI_10429"; previous_transcript_id "GBI_10429-RB";
Scaffold76	StringTie	transcript	4506693	4561673	.	-	.	gene_id "GBI_10429"; transcript_id "GBI_10429.4"; gene_name "GBI_10429"; oId "STRG.14357.4"; cmp_ref "GBI_10429-RA"; class_code "n"; tss_id "TSS33923";
Scaffold76	StringTie	exon	4506693	4509673	.	-	.	gene_id "GBI_10429"; transcript_id "GBI_10429.4"; exon_number "1";
Scaffold76	StringTie	exon	4530934	4531041	.	-	.	gene_id "GBI_10429"; transcript_id "GBI_10429.4"; exon_number "2";
Scaffold76	StringTie	exon	4537570	4537760	.	-	.	gene_id "GBI_10429"; transcript_id "GBI_10429.4"; exon_number "3";
Scaffold76	StringTie	exon	4538434	4538542	.	-	.	gene_id "GBI_10429"; transcript_id "GBI_10429.4"; exon_number "4";
Scaffold76	StringTie	exon	4539531	4539661	.	-	.	gene_id "GBI_10429"; transcript_id "GBI_10429.4"; exon_number "5";
Scaffold76	StringTie	exon	4539774	4539942	.	-	.	gene_id "GBI_10429"; transcript_id "GBI_10429.4"; exon_number "6";
Scaffold76	StringTie	exon	4555185	4556617	.	-	.	gene_id "GBI_10429"; transcript_id "GBI_10429.4"; exon_number "7";
Scaffold76	StringTie	exon	4559656	4559860	.	-	.	gene_id "GBI_10429"; transcript_id "GBI_10429.4"; exon_number "8";
Scaffold76	StringTie	exon	4560710	4560951	.	-	.	gene_id "GBI_10429"; transcript_id "GBI_10429.4"; exon_number "9";
Scaffold76	StringTie	exon	4561033	4561183	.	-	.	gene_id "GBI_10429"; transcript_id "GBI_10429.4"; exon_number "10";
Scaffold76	StringTie	exon	4561262	4561575	.	-	.	gene_id "GBI_10429"; transcript_id "GBI_10429.4"; exon_number "11";
Scaffold76	StringTie	exon	4561599	4561673	.	-	.	gene_id "GBI_10429"; transcript_id "GBI_10429.4"; exon_number "12";
Scaffold76	StringTie	transcript	4506693	4561673	.	-	.	gene_id "GBI_10429"; transcript_id "GBI_10429.5"; gene_name "GBI_10429"; oId "STRG.14357.3"; cmp_ref "GBI_10429-RB"; class_code "n"; tss_id "TSS33923";
Scaffold76	StringTie	exon	4506693	4509218	.	-	.	gene_id "GBI_10429"; transcript_id "GBI_10429.5"; exon_number "1";
Scaffold76	StringTie	exon	4509572	4509673	.	-	.	gene_id "GBI_10429"; transcript_id "GBI_10429.5"; exon_number "2";
Scaffold76	StringTie	exon	4530934	4531041	.	-	.	gene_id "GBI_10429"; transcript_id "GBI_10429.5"; exon_number "3";
Scaffold76	StringTie	exon	4532209	4532355	.	-	.	gene_id "GBI_10429"; transcript_id "GBI_10429.5"; exon_number "4";
Scaffold76	StringTie	exon	4537570	4537760	.	-	.	gene_id "GBI_10429"; transcript_id "GBI_10429.5"; exon_number "5";
Scaffold76	StringTie	exon	4538434	4538542	.	-	.	gene_id "GBI_10429"; transcript_id "GBI_10429.5"; exon_number "6";
Scaffold76	StringTie	exon	4539531	4539661	.	-	.	gene_id "GBI_10429"; transcript_id "GBI_10429.5"; exon_number "7";
Scaffold76	StringTie	exon	4539774	4539942	.	-	.	gene_id "GBI_10429"; transcript_id "GBI_10429.5"; exon_number "8";
Scaffold76	StringTie	exon	4555185	4556617	.	-	.	gene_id "GBI_10429"; transcript_id "GBI_10429.5"; exon_number "9";
Scaffold76	StringTie	exon	4559656	4559860	.	-	.	gene_id "GBI_10429"; transcript_id "GBI_10429.5"; exon_number "10";
Scaffold76	StringTie	exon	4560710	4560951	.	-	.	gene_id "GBI_10429"; transcript_id "GBI_10429.5"; exon_number "11";
Scaffold76	StringTie	exon	4561033	4561183	.	-	.	gene_id "GBI_10429"; transcript_id "GBI_10429.5"; exon_number "12";
Scaffold76	StringTie	exon	4561262	4561575	.	-	.	gene_id "GBI_10429"; transcript_id "GBI_10429.5"; exon_number "13";
Scaffold76	StringTie	exon	4561599	4561673	.	-	.	gene_id "GBI_10429"; transcript_id "GBI_10429.5"; exon_number "14";
Scaffold76	StringTie	transcript	4506693	4561673	.	-	.	gene_id "GBI_10429"; transcript_id "GBI_10429.6"; gene_name "GBI_10429"; oId "STRG.14357.2"; cmp_ref "GBI_10429-RB"; class_code "n"; tss_id "TSS33923";
Scaffold76	StringTie	exon	4506693	4509218	.	-	.	gene_id "GBI_10429"; transcript_id "GBI_10429.6"; exon_number "1";
Scaffold76	StringTie	exon	4509572	4509673	.	-	.	gene_id "GBI_10429"; transcript_id "GBI_10429.6"; exon_number "2";
Scaffold76	StringTie	exon	4530934	4532355	.	-	.	gene_id "GBI_10429"; transcript_id "GBI_10429.6"; exon_number "3";
Scaffold76	StringTie	exon	4537570	4537760	.	-	.	gene_id "GBI_10429"; transcript_id "GBI_10429.6"; exon_number "4";
Scaffold76	StringTie	exon	4538434	4538542	.	-	.	gene_id "GBI_10429"; transcript_id "GBI_10429.6"; exon_number "5";
Scaffold76	StringTie	exon	4539531	4539661	.	-	.	gene_id "GBI_10429"; transcript_id "GBI_10429.6"; exon_number "6";
Scaffold76	StringTie	exon	4539774	4539942	.	-	.	gene_id "GBI_10429"; transcript_id "GBI_10429.6"; exon_number "7";
Scaffold76	StringTie	exon	4555185	4556617	.	-	.	gene_id "GBI_10429"; transcript_id "GBI_10429.6"; exon_number "8";
Scaffold76	StringTie	exon	4559656	4559860	.	-	.	gene_id "GBI_10429"; transcript_id "GBI_10429.6"; exon_number "9";
Scaffold76	StringTie	exon	4560710	4560951	.	-	.	gene_id "GBI_10429"; transcript_id "GBI_10429.6"; exon_number "10";
Scaffold76	StringTie	exon	4561033	4561183	.	-	.	gene_id "GBI_10429"; transcript_id "GBI_10429.6"; exon_number "11";
Scaffold76	StringTie	exon	4561262	4561575	.	-	.	gene_id "GBI_10429"; transcript_id "GBI_10429.6"; exon_number "12";
Scaffold76	StringTie	exon	4561599	4561673	.	-	.	gene_id "GBI_10429"; transcript_id "GBI_10429.6"; exon_number "13";
Scaffold76	StringTie	transcript	4533657	4561673	.	-	.	gene_id "GBI_10429"; transcript_id "GBI_10429.7"; gene_name "GBI_10429"; oId "STRG.14357.5"; cmp_ref "GBI_10429-RA"; class_code "j"; tss_id "TSS33923";
Scaffold76	StringTie	exon	4533657	4535979	.	-	.	gene_id "GBI_10429"; transcript_id "GBI_10429.7"; exon_number "1";
Scaffold76	StringTie	exon	4537570	4537760	.	-	.	gene_id "GBI_10429"; transcript_id "GBI_10429.7"; exon_number "2";
Scaffold76	StringTie	exon	4538434	4538542	.	-	.	gene_id "GBI_10429"; transcript_id "GBI_10429.7"; exon_number "3";
Scaffold76	StringTie	exon	4539531	4539661	.	-	.	gene_id "GBI_10429"; transcript_id "GBI_10429.7"; exon_number "4";
Scaffold76	StringTie	exon	4539774	4539942	.	-	.	gene_id "GBI_10429"; transcript_id "GBI_10429.7"; exon_number "5";
Scaffold76	StringTie	exon	4555185	4556617	.	-	.	gene_id "GBI_10429"; transcript_id "GBI_10429.7"; exon_number "6";
Scaffold76	StringTie	exon	4559656	4559860	.	-	.	gene_id "GBI_10429"; transcript_id "GBI_10429.7"; exon_number "7";
Scaffold76	StringTie	exon	4560710	4560951	.	-	.	gene_id "GBI_10429"; transcript_id "GBI_10429.7"; exon_number "8";
Scaffold76	StringTie	exon	4561033	4561183	.	-	.	gene_id "GBI_10429"; transcript_id "GBI_10429.7"; exon_number "9";
Scaffold76	StringTie	exon	4561262	4561575	.	-	.	gene_id "GBI_10429"; transcript_id "GBI_10429.7"; exon_number "10";
Scaffold76	StringTie	exon	4561599	4561673	.	-	.	gene_id "GBI_10429"; transcript_id "GBI_10429.7"; exon_number "11";
Scaffold76	StringTie	transcript	4557422	4561673	.	-	.	gene_id "GBI_10429"; transcript_id "GBI_10429.8"; gene_name "GBI_10429"; oId "STRG.14357.6"; cmp_ref "GBI_10429-RA"; class_code "j"; tss_id "TSS33923";
Scaffold76	StringTie	exon	4557422	4559860	.	-	.	gene_id "GBI_10429"; transcript_id "GBI_10429.8"; exon_number "1";
Scaffold76	StringTie	exon	4560710	4560951	.	-	.	gene_id "GBI_10429"; transcript_id "GBI_10429.8"; exon_number "2";
Scaffold76	StringTie	exon	4561033	4561183	.	-	.	gene_id "GBI_10429"; transcript_id "GBI_10429.8"; exon_number "3";
Scaffold76	StringTie	exon	4561262	4561575	.	-	.	gene_id "GBI_10429"; transcript_id "GBI_10429.8"; exon_number "4";
Scaffold76	StringTie	exon	4561599	4561673	.	-	.	gene_id "GBI_10429"; transcript_id "GBI_10429.8"; exon_number "5";
Scaffold76	StringTie	transcript	4560035	4561673	.	-	.	gene_id "GBI_10429"; transcript_id "GBI_10429.9"; gene_name "GBI_10429"; oId "STRG.14357.7"; cmp_ref "GBI_10429-RA"; class_code "j"; tss_id "TSS33923";
Scaffold76	StringTie	exon	4560035	4560951	.	-	.	gene_id "GBI_10429"; transcript_id "GBI_10429.9"; exon_number "1";
Scaffold76	StringTie	exon	4561033	4561183	.	-	.	gene_id "GBI_10429"; transcript_id "GBI_10429.9"; exon_number "2";
Scaffold76	StringTie	exon	4561262	4561575	.	-	.	gene_id "GBI_10429"; transcript_id "GBI_10429.9"; exon_number "3";
Scaffold76	StringTie	exon	4561599	4561673	.	-	.	gene_id "GBI_10429"; transcript_id "GBI_10429.9"; exon_number "4";
Scaffold76	maker	CDS	4504152	4504661	.	-	0	gene_id "GBI_10429"; transcript_id "GBI_10429-RA"; Parent "GBI_10429-RA"; gene_name "GBI_10429";
Scaffold76	maker	CDS	4506850	4507024	.	-	1	gene_id "GBI_10429"; transcript_id "GBI_10429-RA"; Parent "GBI_10429-RA"; gene_name "GBI_10429";
Scaffold76	maker	CDS	4508980	4509218	.	-	0	gene_id "GBI_10429"; transcript_id "GBI_10429-RA"; Parent "GBI_10429-RA"; gene_name "GBI_10429";
Scaffold76	maker	CDS	4509572	4509673	.	-	0	gene_id "GBI_10429"; transcript_id "GBI_10429-RA"; Parent "GBI_10429-RA"; gene_name "GBI_10429";
Scaffold76	maker	CDS	4530934	4531041	.	-	0	gene_id "GBI_10429"; transcript_id "GBI_10429-RA"; Parent "GBI_10429-RA"; gene_name "GBI_10429";
Scaffold76	maker	CDS	4537570	4537760	.	-	2	gene_id "GBI_10429"; transcript_id "GBI_10429-RA"; Parent "GBI_10429-RA"; gene_name "GBI_10429";
Scaffold76	maker	CDS	4538452	4538542	.	-	0	gene_id "GBI_10429"; transcript_id "GBI_10429-RA"; Parent "GBI_10429-RA"; gene_name "GBI_10429";
Scaffold76	maker	CDS	4539531	4539661	.	-	2	gene_id "GBI_10429"; transcript_id "GBI_10429-RA"; Parent "GBI_10429-RA"; gene_name "GBI_10429";
Scaffold76	maker	CDS	4539774	4539942	.	-	0	gene_id "GBI_10429"; transcript_id "GBI_10429-RA"; Parent "GBI_10429-RA"; gene_name "GBI_10429";
Scaffold76	maker	CDS	4556511	4556617	.	-	2	gene_id "GBI_10429"; transcript_id "GBI_10429-RA"; Parent "GBI_10429-RA"; gene_name "GBI_10429";
Scaffold76	maker	CDS	4559656	4559860	.	-	0	gene_id "GBI_10429"; transcript_id "GBI_10429-RA"; Parent "GBI_10429-RA"; gene_name "GBI_10429";
Scaffold76	maker	CDS	4560710	4560951	.	-	2	gene_id "GBI_10429"; transcript_id "GBI_10429-RA"; Parent "GBI_10429-RA"; gene_name "GBI_10429";
Scaffold76	maker	CDS	4561033	4561183	.	-	0	gene_id "GBI_10429"; transcript_id "GBI_10429-RA"; Parent "GBI_10429-RA"; gene_name "GBI_10429";
Scaffold76	maker	CDS	4561262	4561405	.	-	0	gene_id "GBI_10429"; transcript_id "GBI_10429-RA"; Parent "GBI_10429-RA"; gene_name "GBI_10429";
Scaffold76	AGAT	five_prime_UTR	4561406	4561575	.	-	.	gene_id "GBI_10429"; transcript_id "GBI_10429-RA"; Parent "GBI_10429-RA"; gene_name "GBI_10429";
Scaffold76	AGAT	five_prime_UTR	4561598	4561690	.	-	.	gene_id "GBI_10429"; transcript_id "GBI_10429-RA"; Parent "GBI_10429-RA"; gene_name "GBI_10429";
Scaffold76	AGAT	three_prime_UTR	4502988	4504151	.	-	.	gene_id "GBI_10429"; transcript_id "GBI_10429-RA"; Parent "GBI_10429-RA"; gene_name "GBI_10429";
Scaffold76	maker	CDS	4504152	4504661	.	-	0	gene_id "GBI_10429"; transcript_id "GBI_10429-RB"; Parent "GBI_10429-RB"; gene_name "GBI_10429"; previous_transcript_id "GBI_10429-RB";
Scaffold76	maker	CDS	4506850	4507024	.	-	1	gene_id "GBI_10429"; transcript_id "GBI_10429-RB"; Parent "GBI_10429-RB"; gene_name "GBI_10429"; previous_transcript_id "GBI_10429-RB";
Scaffold76	maker	CDS	4508980	4509218	.	-	0	gene_id "GBI_10429"; transcript_id "GBI_10429-RB"; Parent "GBI_10429-RB"; gene_name "GBI_10429"; previous_transcript_id "GBI_10429-RB";
Scaffold76	maker	CDS	4509572	4509673	.	-	0	gene_id "GBI_10429"; transcript_id "GBI_10429-RB"; Parent "GBI_10429-RB"; gene_name "GBI_10429"; previous_transcript_id "GBI_10429-RB";
Scaffold76	maker	CDS	4530934	4531041	.	-	0	gene_id "GBI_10429"; transcript_id "GBI_10429-RB"; Parent "GBI_10429-RB"; gene_name "GBI_10429"; previous_transcript_id "GBI_10429-RB";
Scaffold76	maker	CDS	4532209	4532355	.	-	0	gene_id "GBI_10429"; transcript_id "GBI_10429-RB"; Parent "GBI_10429-RB"; gene_name "GBI_10429"; previous_transcript_id "GBI_10429-RB";
Scaffold76	maker	CDS	4537570	4537760	.	-	2	gene_id "GBI_10429"; transcript_id "GBI_10429-RB"; Parent "GBI_10429-RB"; gene_name "GBI_10429"; previous_transcript_id "GBI_10429-RB";
Scaffold76	maker	CDS	4538452	4538542	.	-	0	gene_id "GBI_10429"; transcript_id "GBI_10429-RB"; Parent "GBI_10429-RB"; gene_name "GBI_10429"; previous_transcript_id "GBI_10429-RB";
Scaffold76	maker	CDS	4539531	4539661	.	-	2	gene_id "GBI_10429"; transcript_id "GBI_10429-RB"; Parent "GBI_10429-RB"; gene_name "GBI_10429"; previous_transcript_id "GBI_10429-RB";
Scaffold76	maker	CDS	4539774	4539942	.	-	0	gene_id "GBI_10429"; transcript_id "GBI_10429-RB"; Parent "GBI_10429-RB"; gene_name "GBI_10429"; previous_transcript_id "GBI_10429-RB";
Scaffold76	maker	CDS	4556511	4556617	.	-	2	gene_id "GBI_10429"; transcript_id "GBI_10429-RB"; Parent "GBI_10429-RB"; gene_name "GBI_10429"; previous_transcript_id "GBI_10429-RB";
Scaffold76	maker	CDS	4559656	4559860	.	-	0	gene_id "GBI_10429"; transcript_id "GBI_10429-RB"; Parent "GBI_10429-RB"; gene_name "GBI_10429"; previous_transcript_id "GBI_10429-RB";
Scaffold76	maker	CDS	4560710	4560951	.	-	2	gene_id "GBI_10429"; transcript_id "GBI_10429-RB"; Parent "GBI_10429-RB"; gene_name "GBI_10429"; previous_transcript_id "GBI_10429-RB";
Scaffold76	maker	CDS	4561033	4561183	.	-	0	gene_id "GBI_10429"; transcript_id "GBI_10429-RB"; Parent "GBI_10429-RB"; gene_name "GBI_10429"; previous_transcript_id "GBI_10429-RB";
Scaffold76	maker	CDS	4561262	4561405	.	-	0	gene_id "GBI_10429"; transcript_id "GBI_10429-RB"; Parent "GBI_10429-RB"; gene_name "GBI_10429"; previous_transcript_id "GBI_10429-RB";
Scaffold76	AGAT	five_prime_UTR	4561406	4561575	.	-	.	gene_id "GBI_10429"; transcript_id "GBI_10429-RB"; Parent "GBI_10429-RB"; gene_name "GBI_10429"; previous_transcript_id "GBI_10429-RB";
Scaffold76	AGAT	five_prime_UTR	4561598	4561690	.	-	.	gene_id "GBI_10429"; transcript_id "GBI_10429-RB"; Parent "GBI_10429-RB"; gene_name "GBI_10429"; previous_transcript_id "GBI_10429-RB";
Scaffold76	AGAT	three_prime_UTR	4502988	4504151	.	-	.	gene_id "GBI_10429"; transcript_id "GBI_10429-RB"; Parent "GBI_10429-RB"; gene_name "GBI_10429"; previous_transcript_id "GBI_10429-RB";
Scaffold76	AGAT	gene	4573623	4589262	.	-	.	gene_id "GBI_10430"; gene_name "GBI_10430";
Scaffold76	StringTie	transcript	4573623	4589201	.	-	.	gene_id "GBI_10430"; transcript_id "GBI_10430.1"; gene_name "GBI_10430"; oId "STRG.14359.2"; cmp_ref "GBI_10430-RB"; class_code "m"; tss_id "TSS33924";
Scaffold76	StringTie	exon	4573623	4576259	.	-	.	gene_id "GBI_10430"; transcript_id "GBI_10430.1"; exon_number "1";
Scaffold76	StringTie	exon	4576356	4576559	.	-	.	gene_id "GBI_10430"; transcript_id "GBI_10430.1"; exon_number "2";
Scaffold76	StringTie	exon	4578966	4579278	.	-	.	gene_id "GBI_10430"; transcript_id "GBI_10430.1"; exon_number "3";
Scaffold76	StringTie	exon	4580596	4580740	.	-	.	gene_id "GBI_10430"; transcript_id "GBI_10430.1"; exon_number "4";
Scaffold76	StringTie	exon	4581786	4581983	.	-	.	gene_id "GBI_10430"; transcript_id "GBI_10430.1"; exon_number "5";
Scaffold76	StringTie	exon	4582917	4583044	.	-	.	gene_id "GBI_10430"; transcript_id "GBI_10430.1"; exon_number "6";
Scaffold76	StringTie	exon	4583717	4583800	.	-	.	gene_id "GBI_10430"; transcript_id "GBI_10430.1"; exon_number "7";
Scaffold76	StringTie	exon	4584097	4584318	.	-	.	gene_id "GBI_10430"; transcript_id "GBI_10430.1"; exon_number "8";
Scaffold76	StringTie	exon	4584581	4584735	.	-	.	gene_id "GBI_10430"; transcript_id "GBI_10430.1"; exon_number "9";
Scaffold76	StringTie	exon	4588455	4588566	.	-	.	gene_id "GBI_10430"; transcript_id "GBI_10430.1"; exon_number "10";
Scaffold76	StringTie	exon	4588676	4588861	.	-	.	gene_id "GBI_10430"; transcript_id "GBI_10430.1"; exon_number "11";
Scaffold76	StringTie	exon	4588971	4589201	.	-	.	gene_id "GBI_10430"; transcript_id "GBI_10430.1"; exon_number "12";
Scaffold76	StringTie	transcript	4573623	4589201	.	-	.	gene_id "GBI_10430"; transcript_id "GBI_10430.2"; gene_name "GBI_10430"; oId "STRG.14359.1"; cmp_ref "GBI_10430-RB"; class_code "m"; tss_id "TSS33924";
Scaffold76	StringTie	exon	4573623	4575205	.	-	.	gene_id "GBI_10430"; transcript_id "GBI_10430.2"; exon_number "1";
Scaffold76	StringTie	exon	4576020	4579278	.	-	.	gene_id "GBI_10430"; transcript_id "GBI_10430.2"; exon_number "2";
Scaffold76	StringTie	exon	4580596	4580740	.	-	.	gene_id "GBI_10430"; transcript_id "GBI_10430.2"; exon_number "3";
Scaffold76	StringTie	exon	4581786	4581983	.	-	.	gene_id "GBI_10430"; transcript_id "GBI_10430.2"; exon_number "4";
Scaffold76	StringTie	exon	4582917	4583044	.	-	.	gene_id "GBI_10430"; transcript_id "GBI_10430.2"; exon_number "5";
Scaffold76	StringTie	exon	4583717	4583800	.	-	.	gene_id "GBI_10430"; transcript_id "GBI_10430.2"; exon_number "6";
Scaffold76	StringTie	exon	4584097	4584318	.	-	.	gene_id "GBI_10430"; transcript_id "GBI_10430.2"; exon_number "7";
Scaffold76	StringTie	exon	4584581	4584735	.	-	.	gene_id "GBI_10430"; transcript_id "GBI_10430.2"; exon_number "8";
Scaffold76	StringTie	exon	4588455	4588566	.	-	.	gene_id "GBI_10430"; transcript_id "GBI_10430.2"; exon_number "9";
Scaffold76	StringTie	exon	4588676	4589201	.	-	.	gene_id "GBI_10430"; transcript_id "GBI_10430.2"; exon_number "10";
Scaffold76	AGAT	transcript	4574256	4589262	.	-	.	gene_id "GBI_10430"; transcript_id "GBI_10430-RA"; Parent "GBI_10430"; gene_name "GBI_10430";
Scaffold76	maker	exon	4574256	4575009	.	-	.	gene_id "GBI_10430"; transcript_id "GBI_10430-RA"; Parent "GBI_10430-RA"; gene_name "GBI_10430";
Scaffold76	maker	exon	4575127	4575205	.	-	.	gene_id "GBI_10430"; transcript_id "GBI_10430-RA"; Parent "GBI_10430-RA"; gene_name "GBI_10430";
Scaffold76	maker	exon	4576020	4576259	.	-	.	gene_id "GBI_10430"; transcript_id "GBI_10430-RA"; Parent "GBI_10430-RA"; gene_name "GBI_10430";
Scaffold76	maker	exon	4576356	4576559	.	-	.	gene_id "GBI_10430"; transcript_id "GBI_10430-RA"; Parent "GBI_10430-RA"; gene_name "GBI_10430";
Scaffold76	maker	exon	4578966	4579278	.	-	.	gene_id "GBI_10430"; transcript_id "GBI_10430-RA"; Parent "GBI_10430-RA"; gene_name "GBI_10430";
Scaffold76	maker	exon	4580596	4580740	.	-	.	gene_id "GBI_10430"; transcript_id "GBI_10430-RA"; Parent "GBI_10430-RA"; gene_name "GBI_10430";
Scaffold76	maker	exon	4582917	4583044	.	-	.	gene_id "GBI_10430"; transcript_id "GBI_10430-RA"; Parent "GBI_10430-RA"; gene_name "GBI_10430";
Scaffold76	maker	exon	4583717	4583800	.	-	.	gene_id "GBI_10430"; transcript_id "GBI_10430-RA"; Parent "GBI_10430-RA"; gene_name "GBI_10430";
Scaffold76	maker	exon	4584097	4584318	.	-	.	gene_id "GBI_10430"; transcript_id "GBI_10430-RA"; Parent "GBI_10430-RA"; gene_name "GBI_10430";
Scaffold76	maker	exon	4584581	4584735	.	-	.	gene_id "GBI_10430"; transcript_id "GBI_10430-RA"; Parent "GBI_10430-RA"; gene_name "GBI_10430";
Scaffold76	maker	exon	4588455	4588566	.	-	.	gene_id "GBI_10430"; transcript_id "GBI_10430-RA"; Parent "GBI_10430-RA"; gene_name "GBI_10430";
Scaffold76	maker	exon	4588676	4588861	.	-	.	gene_id "GBI_10430"; transcript_id "GBI_10430-RA"; Parent "GBI_10430-RA"; gene_name "GBI_10430";
Scaffold76	maker	exon	4588971	4589262	.	-	.	gene_id "GBI_10430"; transcript_id "GBI_10430-RA"; Parent "GBI_10430-RA"; gene_name "GBI_10430";
Scaffold76	AGAT	transcript	4574256	4589262	.	-	.	gene_id "GBI_10430"; transcript_id "GBI_10430-RB"; Parent "GBI_10430"; gene_name "GBI_10430";
Scaffold76	maker	exon	4574256	4575009	.	-	.	gene_id "GBI_10430"; transcript_id "GBI_10430-RB"; Parent "GBI_10430-RB"; gene_name "GBI_10430"; previous_transcript_id "GBI_10430-RB";
Scaffold76	maker	exon	4575127	4575205	.	-	.	gene_id "GBI_10430"; transcript_id "GBI_10430-RB"; Parent "GBI_10430-RB"; gene_name "GBI_10430"; previous_transcript_id "GBI_10430-RB";
Scaffold76	maker	exon	4576020	4576259	.	-	.	gene_id "GBI_10430"; transcript_id "GBI_10430-RB"; Parent "GBI_10430-RB"; gene_name "GBI_10430"; previous_transcript_id "GBI_10430-RB";
Scaffold76	maker	exon	4576356	4576559	.	-	.	gene_id "GBI_10430"; transcript_id "GBI_10430-RB"; Parent "GBI_10430-RB"; gene_name "GBI_10430"; previous_transcript_id "GBI_10430-RB";
Scaffold76	maker	exon	4578966	4579278	.	-	.	gene_id "GBI_10430"; transcript_id "GBI_10430-RB"; Parent "GBI_10430-RB"; gene_name "GBI_10430"; previous_transcript_id "GBI_10430-RB";
Scaffold76	maker	exon	4580596	4580740	.	-	.	gene_id "GBI_10430"; transcript_id "GBI_10430-RB"; Parent "GBI_10430-RB"; gene_name "GBI_10430"; previous_transcript_id "GBI_10430-RB";
Scaffold76	maker	exon	4581786	4581983	.	-	.	gene_id "GBI_10430"; transcript_id "GBI_10430-RB"; Parent "GBI_10430-RB"; gene_name "GBI_10430"; previous_transcript_id "GBI_10430-RB";
Scaffold76	maker	exon	4582917	4583044	.	-	.	gene_id "GBI_10430"; transcript_id "GBI_10430-RB"; Parent "GBI_10430-RB"; gene_name "GBI_10430"; previous_transcript_id "GBI_10430-RB";
Scaffold76	maker	exon	4583717	4583800	.	-	.	gene_id "GBI_10430"; transcript_id "GBI_10430-RB"; Parent "GBI_10430-RB"; gene_name "GBI_10430"; previous_transcript_id "GBI_10430-RB";
Scaffold76	maker	exon	4584097	4584318	.	-	.	gene_id "GBI_10430"; transcript_id "GBI_10430-RB"; Parent "GBI_10430-RB"; gene_name "GBI_10430"; previous_transcript_id "GBI_10430-RB";
Scaffold76	maker	exon	4584581	4584735	.	-	.	gene_id "GBI_10430"; transcript_id "GBI_10430-RB"; Parent "GBI_10430-RB"; gene_name "GBI_10430"; previous_transcript_id "GBI_10430-RB";
Scaffold76	maker	exon	4588455	4588566	.	-	.	gene_id "GBI_10430"; transcript_id "GBI_10430-RB"; Parent "GBI_10430-RB"; gene_name "GBI_10430"; previous_transcript_id "GBI_10430-RB";
Scaffold76	maker	exon	4588676	4588861	.	-	.	gene_id "GBI_10430"; transcript_id "GBI_10430-RB"; Parent "GBI_10430-RB"; gene_name "GBI_10430"; previous_transcript_id "GBI_10430-RB";
Scaffold76	maker	exon	4588971	4589262	.	-	.	gene_id "GBI_10430"; transcript_id "GBI_10430-RB"; Parent "GBI_10430-RB"; gene_name "GBI_10430"; previous_transcript_id "GBI_10430-RB";
Scaffold76	StringTie	transcript	4582044	4589201	.	-	.	gene_id "GBI_10430"; transcript_id "GBI_10430.5"; gene_name "GBI_10430"; oId "STRG.14359.4"; cmp_ref "GBI_10430-RA"; class_code "j"; tss_id "TSS33924";
Scaffold76	StringTie	exon	4582044	4583044	.	-	.	gene_id "GBI_10430"; transcript_id "GBI_10430.5"; exon_number "1";
Scaffold76	StringTie	exon	4583717	4583800	.	-	.	gene_id "GBI_10430"; transcript_id "GBI_10430.5"; exon_number "2";
Scaffold76	StringTie	exon	4584097	4584318	.	-	.	gene_id "GBI_10430"; transcript_id "GBI_10430.5"; exon_number "3";
Scaffold76	StringTie	exon	4584581	4584735	.	-	.	gene_id "GBI_10430"; transcript_id "GBI_10430.5"; exon_number "4";
Scaffold76	StringTie	exon	4588455	4588566	.	-	.	gene_id "GBI_10430"; transcript_id "GBI_10430.5"; exon_number "5";
Scaffold76	StringTie	exon	4588676	4588861	.	-	.	gene_id "GBI_10430"; transcript_id "GBI_10430.5"; exon_number "6";
Scaffold76	StringTie	exon	4588971	4589201	.	-	.	gene_id "GBI_10430"; transcript_id "GBI_10430.5"; exon_number "7";
Scaffold76	StringTie	transcript	4585408	4589201	.	-	.	gene_id "GBI_10430"; transcript_id "GBI_10430.6"; gene_name "GBI_10430"; oId "STRG.14359.5"; cmp_ref "GBI_10430-RA"; class_code "j"; tss_id "TSS33924";
Scaffold76	StringTie	exon	4585408	4588566	.	-	.	gene_id "GBI_10430"; transcript_id "GBI_10430.6"; exon_number "1";
Scaffold76	StringTie	exon	4588676	4588861	.	-	.	gene_id "GBI_10430"; transcript_id "GBI_10430.6"; exon_number "2";
Scaffold76	StringTie	exon	4588971	4589201	.	-	.	gene_id "GBI_10430"; transcript_id "GBI_10430.6"; exon_number "3";
Scaffold76	maker	CDS	4574895	4575009	.	-	1	gene_id "GBI_10430"; transcript_id "GBI_10430-RA"; Parent "GBI_10430-RA"; gene_name "GBI_10430";
Scaffold76	maker	CDS	4575127	4575205	.	-	2	gene_id "GBI_10430"; transcript_id "GBI_10430-RA"; Parent "GBI_10430-RA"; gene_name "GBI_10430";
Scaffold76	maker	CDS	4576020	4576259	.	-	2	gene_id "GBI_10430"; transcript_id "GBI_10430-RA"; Parent "GBI_10430-RA"; gene_name "GBI_10430";
Scaffold76	maker	CDS	4576356	4576559	.	-	2	gene_id "GBI_10430"; transcript_id "GBI_10430-RA"; Parent "GBI_10430-RA"; gene_name "GBI_10430";
Scaffold76	maker	CDS	4578966	4579278	.	-	0	gene_id "GBI_10430"; transcript_id "GBI_10430-RA"; Parent "GBI_10430-RA"; gene_name "GBI_10430";
Scaffold76	maker	CDS	4580596	4580740	.	-	1	gene_id "GBI_10430"; transcript_id "GBI_10430-RA"; Parent "GBI_10430-RA"; gene_name "GBI_10430";
Scaffold76	maker	CDS	4582917	4583044	.	-	0	gene_id "GBI_10430"; transcript_id "GBI_10430-RA"; Parent "GBI_10430-RA"; gene_name "GBI_10430";
Scaffold76	maker	CDS	4583717	4583800	.	-	0	gene_id "GBI_10430"; transcript_id "GBI_10430-RA"; Parent "GBI_10430-RA"; gene_name "GBI_10430";
Scaffold76	maker	CDS	4584097	4584318	.	-	0	gene_id "GBI_10430"; transcript_id "GBI_10430-RA"; Parent "GBI_10430-RA"; gene_name "GBI_10430";
Scaffold76	maker	CDS	4584581	4584735	.	-	2	gene_id "GBI_10430"; transcript_id "GBI_10430-RA"; Parent "GBI_10430-RA"; gene_name "GBI_10430";
Scaffold76	maker	CDS	4588455	4588566	.	-	0	gene_id "GBI_10430"; transcript_id "GBI_10430-RA"; Parent "GBI_10430-RA"; gene_name "GBI_10430";
Scaffold76	maker	CDS	4588676	4588861	.	-	0	gene_id "GBI_10430"; transcript_id "GBI_10430-RA"; Parent "GBI_10430-RA"; gene_name "GBI_10430";
Scaffold76	maker	CDS	4588971	4589060	.	-	0	gene_id "GBI_10430"; transcript_id "GBI_10430-RA"; Parent "GBI_10430-RA"; gene_name "GBI_10430";
Scaffold76	AGAT	five_prime_UTR	4589061	4589262	.	-	.	gene_id "GBI_10430"; transcript_id "GBI_10430-RA"; Parent "GBI_10430-RA"; gene_name "GBI_10430";
Scaffold76	AGAT	three_prime_UTR	4574256	4574894	.	-	.	gene_id "GBI_10430"; transcript_id "GBI_10430-RA"; Parent "GBI_10430-RA"; gene_name "GBI_10430";
Scaffold76	maker	CDS	4574895	4575009	.	-	1	gene_id "GBI_10430"; transcript_id "GBI_10430-RB"; Parent "GBI_10430-RB"; gene_name "GBI_10430"; previous_transcript_id "GBI_10430-RB";
Scaffold76	maker	CDS	4575127	4575205	.	-	2	gene_id "GBI_10430"; transcript_id "GBI_10430-RB"; Parent "GBI_10430-RB"; gene_name "GBI_10430"; previous_transcript_id "GBI_10430-RB";
Scaffold76	maker	CDS	4576020	4576259	.	-	2	gene_id "GBI_10430"; transcript_id "GBI_10430-RB"; Parent "GBI_10430-RB"; gene_name "GBI_10430"; previous_transcript_id "GBI_10430-RB";
Scaffold76	maker	CDS	4576356	4576559	.	-	2	gene_id "GBI_10430"; transcript_id "GBI_10430-RB"; Parent "GBI_10430-RB"; gene_name "GBI_10430"; previous_transcript_id "GBI_10430-RB";
Scaffold76	maker	CDS	4578966	4579278	.	-	0	gene_id "GBI_10430"; transcript_id "GBI_10430-RB"; Parent "GBI_10430-RB"; gene_name "GBI_10430"; previous_transcript_id "GBI_10430-RB";
Scaffold76	maker	CDS	4580596	4580740	.	-	1	gene_id "GBI_10430"; transcript_id "GBI_10430-RB"; Parent "GBI_10430-RB"; gene_name "GBI_10430"; previous_transcript_id "GBI_10430-RB";
Scaffold76	maker	CDS	4581786	4581983	.	-	1	gene_id "GBI_10430"; transcript_id "GBI_10430-RB"; Parent "GBI_10430-RB"; gene_name "GBI_10430"; previous_transcript_id "GBI_10430-RB";
Scaffold76	maker	CDS	4582917	4583044	.	-	0	gene_id "GBI_10430"; transcript_id "GBI_10430-RB"; Parent "GBI_10430-RB"; gene_name "GBI_10430"; previous_transcript_id "GBI_10430-RB";
Scaffold76	maker	CDS	4583717	4583800	.	-	0	gene_id "GBI_10430"; transcript_id "GBI_10430-RB"; Parent "GBI_10430-RB"; gene_name "GBI_10430"; previous_transcript_id "GBI_10430-RB";
Scaffold76	maker	CDS	4584097	4584318	.	-	0	gene_id "GBI_10430"; transcript_id "GBI_10430-RB"; Parent "GBI_10430-RB"; gene_name "GBI_10430"; previous_transcript_id "GBI_10430-RB";
Scaffold76	maker	CDS	4584581	4584735	.	-	2	gene_id "GBI_10430"; transcript_id "GBI_10430-RB"; Parent "GBI_10430-RB"; gene_name "GBI_10430"; previous_transcript_id "GBI_10430-RB";
Scaffold76	maker	CDS	4588455	4588566	.	-	0	gene_id "GBI_10430"; transcript_id "GBI_10430-RB"; Parent "GBI_10430-RB"; gene_name "GBI_10430"; previous_transcript_id "GBI_10430-RB";
Scaffold76	maker	CDS	4588676	4588861	.	-	0	gene_id "GBI_10430"; transcript_id "GBI_10430-RB"; Parent "GBI_10430-RB"; gene_name "GBI_10430"; previous_transcript_id "GBI_10430-RB";
Scaffold76	maker	CDS	4588971	4589060	.	-	0	gene_id "GBI_10430"; transcript_id "GBI_10430-RB"; Parent "GBI_10430-RB"; gene_name "GBI_10430"; previous_transcript_id "GBI_10430-RB";
Scaffold76	AGAT	five_prime_UTR	4589061	4589262	.	-	.	gene_id "GBI_10430"; transcript_id "GBI_10430-RB"; Parent "GBI_10430-RB"; gene_name "GBI_10430"; previous_transcript_id "GBI_10430-RB";
Scaffold76	AGAT	three_prime_UTR	4574256	4574894	.	-	.	gene_id "GBI_10430"; transcript_id "GBI_10430-RB"; Parent "GBI_10430-RB"; gene_name "GBI_10430"; previous_transcript_id "GBI_10430-RB";
Scaffold76	AGAT	gene	4595634	4603087	.	-	.	gene_id "GBI_10431"; gene_name "GBI_10431";
Scaffold76	AGAT	transcript	4595634	4603087	.	-	.	gene_id "GBI_10431"; transcript_id "GBI_10431-RA"; Parent "GBI_10431"; gene_name "GBI_10431";
Scaffold76	maker	exon	4595634	4597056	.	-	.	gene_id "GBI_10431"; transcript_id "GBI_10431-RA"; Parent "GBI_10431-RA"; gene_name "GBI_10431";
Scaffold76	maker	exon	4602731	4603087	.	-	.	gene_id "GBI_10431"; transcript_id "GBI_10431-RA"; Parent "GBI_10431-RA"; gene_name "GBI_10431";
Scaffold76	maker	CDS	4596412	4597056	.	-	0	gene_id "GBI_10431"; transcript_id "GBI_10431-RA"; Parent "GBI_10431-RA"; gene_name "GBI_10431";
Scaffold76	maker	CDS	4602731	4603087	.	-	0	gene_id "GBI_10431"; transcript_id "GBI_10431-RA"; Parent "GBI_10431-RA"; gene_name "GBI_10431";
Scaffold76	AGAT	three_prime_UTR	4595634	4596411	.	-	.	gene_id "GBI_10431"; transcript_id "GBI_10431-RA"; Parent "GBI_10431-RA"; gene_name "GBI_10431";
Scaffold76	AGAT	gene	4601857	4601941	.	-	.	gene_id "GBI_10432"; gene_name "GBI_10432";
Scaffold76	AGAT	transcript	4601857	4601941	.	-	.	gene_id "GBI_10432"; transcript_id "GBI_10432-RA"; Parent "GBI_10432"; gene_name "GBI_10432";
Scaffold76	maker	exon	4601857	4601893	.	-	.	gene_id "GBI_10432"; transcript_id "GBI_10432-RA"; Parent "GBI_10432-RA"; gene_name "GBI_10432";
Scaffold76	maker	exon	4601903	4601941	.	-	.	gene_id "GBI_10432"; transcript_id "GBI_10432-RA"; Parent "GBI_10432-RA"; gene_name "GBI_10432";
Scaffold76	AGAT	gene	4604862	4634114	.	-	.	gene_id "GBI_10433"; gene_name "GBI_10433";
Scaffold76	StringTie	transcript	4604862	4634114	.	-	.	gene_id "GBI_10433"; transcript_id "GBI_10433.1"; gene_name "GBI_10433"; oId "STRG.14361.1"; cmp_ref "GBI_10433-RA"; class_code "j"; tss_id "TSS33926";
Scaffold76	StringTie	exon	4604862	4604902	.	-	.	gene_id "GBI_10433"; transcript_id "GBI_10433.1"; exon_number "1";
Scaffold76	StringTie	exon	4606215	4606668	.	-	.	gene_id "GBI_10433"; transcript_id "GBI_10433.1"; exon_number "2";
Scaffold76	StringTie	exon	4634086	4634114	.	-	.	gene_id "GBI_10433"; transcript_id "GBI_10433.1"; exon_number "3";
Scaffold76	AGAT	transcript	4604885	4611752	.	-	.	gene_id "GBI_10433"; transcript_id "GBI_10433-RA"; Parent "GBI_10433"; gene_name "GBI_10433";
Scaffold76	maker	exon	4604885	4604902	.	-	.	gene_id "GBI_10433"; transcript_id "GBI_10433-RA"; Parent "GBI_10433-RA"; gene_name "GBI_10433";
Scaffold76	maker	exon	4606215	4606668	.	-	.	gene_id "GBI_10433"; transcript_id "GBI_10433-RA"; Parent "GBI_10433-RA"; gene_name "GBI_10433";
Scaffold76	maker	exon	4611616	4611752	.	-	.	gene_id "GBI_10433"; transcript_id "GBI_10433-RA"; Parent "GBI_10433-RA"; gene_name "GBI_10433";
Scaffold76	maker	CDS	4604885	4604902	.	-	0	gene_id "GBI_10433"; transcript_id "GBI_10433-RA"; Parent "GBI_10433-RA"; gene_name "GBI_10433";
Scaffold76	maker	CDS	4606215	4606668	.	-	1	gene_id "GBI_10433"; transcript_id "GBI_10433-RA"; Parent "GBI_10433-RA"; gene_name "GBI_10433";
Scaffold76	maker	CDS	4611616	4611752	.	-	0	gene_id "GBI_10433"; transcript_id "GBI_10433-RA"; Parent "GBI_10433-RA"; gene_name "GBI_10433";
Scaffold76	AGAT	gene	4645204	4699179	.	-	.	gene_id "GBI_10434"; gene_name "GBI_10434";
Scaffold76	AGAT	transcript	4645204	4654879	.	-	.	gene_id "GBI_10434"; transcript_id "GBI_10434-RA"; Parent "GBI_10434"; gene_name "GBI_10434";
Scaffold76	maker	exon	4645204	4645381	.	-	.	gene_id "GBI_10434"; transcript_id "GBI_10434-RA"; Parent "GBI_10434-RA"; gene_name "GBI_10434";
Scaffold76	maker	exon	4654684	4654879	.	-	.	gene_id "GBI_10434"; transcript_id "GBI_10434-RA"; Parent "GBI_10434-RA"; gene_name "GBI_10434";
Scaffold76	StringTie	transcript	4645267	4699179	.	-	.	gene_id "GBI_10434"; transcript_id "GBI_10434.2"; gene_name "GBI_10434"; oId "STRG.14362.1"; cmp_ref "GBI_10434-RA"; class_code "j"; tss_id "TSS33927";
Scaffold76	StringTie	exon	4645267	4645381	.	-	.	gene_id "GBI_10434"; transcript_id "GBI_10434.2"; exon_number "1";
Scaffold76	StringTie	exon	4698911	4699179	.	-	.	gene_id "GBI_10434"; transcript_id "GBI_10434.2"; exon_number "2";
Scaffold76	maker	CDS	4645242	4645381	.	-	2	gene_id "GBI_10434"; transcript_id "GBI_10434-RA"; Parent "GBI_10434-RA"; gene_name "GBI_10434";
Scaffold76	maker	CDS	4654684	4654879	.	-	0	gene_id "GBI_10434"; transcript_id "GBI_10434-RA"; Parent "GBI_10434-RA"; gene_name "GBI_10434";
Scaffold76	AGAT	three_prime_UTR	4645204	4645241	.	-	.	gene_id "GBI_10434"; transcript_id "GBI_10434-RA"; Parent "GBI_10434-RA"; gene_name "GBI_10434";
Scaffold76	AGAT	gene	4700204	4732297	.	-	.	gene_id "GBI_10435"; gene_name "GBI_10435";
Scaffold76	StringTie	transcript	4700204	4710828	.	-	.	gene_id "GBI_10435"; transcript_id "GBI_10435.1"; gene_name "GBI_10435"; oId "STRG.14363.1"; cmp_ref "GBI_10435-RB"; class_code "m"; tss_id "TSS33928";
Scaffold76	StringTie	exon	4700204	4704008	.	-	.	gene_id "GBI_10435"; transcript_id "GBI_10435.1"; exon_number "1";
Scaffold76	StringTie	exon	4704463	4707474	.	-	.	gene_id "GBI_10435"; transcript_id "GBI_10435.1"; exon_number "2";
Scaffold76	StringTie	exon	4707498	4708150	.	-	.	gene_id "GBI_10435"; transcript_id "GBI_10435.1"; exon_number "3";
Scaffold76	StringTie	exon	4709152	4710828	.	-	.	gene_id "GBI_10435"; transcript_id "GBI_10435.1"; exon_number "4";
Scaffold76	StringTie	transcript	4700204	4727287	.	-	.	gene_id "GBI_10435"; transcript_id "GBI_10435.2"; gene_name "GBI_10435"; oId "STRG.14363.2"; cmp_ref "GBI_10435-RC"; class_code "n"; tss_id "TSS33929";
Scaffold76	StringTie	exon	4700204	4707190	.	-	.	gene_id "GBI_10435"; transcript_id "GBI_10435.2"; exon_number "1";
Scaffold76	StringTie	exon	4723909	4723996	.	-	.	gene_id "GBI_10435"; transcript_id "GBI_10435.2"; exon_number "2";
Scaffold76	StringTie	exon	4726928	4727287	.	-	.	gene_id "GBI_10435"; transcript_id "GBI_10435.2"; exon_number "3";
Scaffold76	AGAT	transcript	4701826	4731580	.	-	.	gene_id "GBI_10435"; transcript_id "GBI_10435-RA"; Parent "GBI_10435"; gene_name "GBI_10435";
Scaffold76	maker	exon	4701826	4701916	.	-	.	gene_id "GBI_10435"; transcript_id "GBI_10435-RA"; Parent "GBI_10435-RA"; gene_name "GBI_10435";
Scaffold76	maker	exon	4702704	4702838	.	-	.	gene_id "GBI_10435"; transcript_id "GBI_10435-RA"; Parent "GBI_10435-RA"; gene_name "GBI_10435";
Scaffold76	maker	exon	4703327	4703403	.	-	.	gene_id "GBI_10435"; transcript_id "GBI_10435-RA"; Parent "GBI_10435-RA"; gene_name "GBI_10435";
Scaffold76	maker	exon	4703492	4703683	.	-	.	gene_id "GBI_10435"; transcript_id "GBI_10435-RA"; Parent "GBI_10435-RA"; gene_name "GBI_10435";
Scaffold76	maker	exon	4703921	4704008	.	-	.	gene_id "GBI_10435"; transcript_id "GBI_10435-RA"; Parent "GBI_10435-RA"; gene_name "GBI_10435";
Scaffold76	maker	exon	4704463	4704551	.	-	.	gene_id "GBI_10435"; transcript_id "GBI_10435-RA"; Parent "GBI_10435-RA"; gene_name "GBI_10435";
Scaffold76	maker	exon	4704866	4705003	.	-	.	gene_id "GBI_10435"; transcript_id "GBI_10435-RA"; Parent "GBI_10435-RA"; gene_name "GBI_10435";
Scaffold76	maker	exon	4705403	4705421	.	-	.	gene_id "GBI_10435"; transcript_id "GBI_10435-RA"; Parent "GBI_10435-RA"; gene_name "GBI_10435";
Scaffold76	maker	exon	4706031	4706132	.	-	.	gene_id "GBI_10435"; transcript_id "GBI_10435-RA"; Parent "GBI_10435-RA"; gene_name "GBI_10435";
Scaffold76	maker	exon	4707015	4707077	.	-	.	gene_id "GBI_10435"; transcript_id "GBI_10435-RA"; Parent "GBI_10435-RA"; gene_name "GBI_10435";
Scaffold76	maker	exon	4707378	4707474	.	-	.	gene_id "GBI_10435"; transcript_id "GBI_10435-RA"; Parent "GBI_10435-RA"; gene_name "GBI_10435";
Scaffold76	maker	exon	4707498	4707690	.	-	.	gene_id "GBI_10435"; transcript_id "GBI_10435-RA"; Parent "GBI_10435-RA"; gene_name "GBI_10435";
Scaffold76	maker	exon	4708004	4708150	.	-	.	gene_id "GBI_10435"; transcript_id "GBI_10435-RA"; Parent "GBI_10435-RA"; gene_name "GBI_10435";
Scaffold76	maker	exon	4709152	4709268	.	-	.	gene_id "GBI_10435"; transcript_id "GBI_10435-RA"; Parent "GBI_10435-RA"; gene_name "GBI_10435";
Scaffold76	maker	exon	4709778	4709858	.	-	.	gene_id "GBI_10435"; transcript_id "GBI_10435-RA"; Parent "GBI_10435-RA"; gene_name "GBI_10435";
Scaffold76	maker	exon	4710243	4710292	.	-	.	gene_id "GBI_10435"; transcript_id "GBI_10435-RA"; Parent "GBI_10435-RA"; gene_name "GBI_10435";
Scaffold76	maker	exon	4723909	4723996	.	-	.	gene_id "GBI_10435"; transcript_id "GBI_10435-RA"; Parent "GBI_10435-RA"; gene_name "GBI_10435";
Scaffold76	maker	exon	4727739	4728058	.	-	.	gene_id "GBI_10435"; transcript_id "GBI_10435-RA"; Parent "GBI_10435-RA"; gene_name "GBI_10435";
Scaffold76	maker	exon	4729859	4730005	.	-	.	gene_id "GBI_10435"; transcript_id "GBI_10435-RA"; Parent "GBI_10435-RA"; gene_name "GBI_10435";
Scaffold76	maker	exon	4730851	4730925	.	-	.	gene_id "GBI_10435"; transcript_id "GBI_10435-RA"; Parent "GBI_10435-RA"; gene_name "GBI_10435";
Scaffold76	maker	exon	4731203	4731580	.	-	.	gene_id "GBI_10435"; transcript_id "GBI_10435-RA"; Parent "GBI_10435-RA"; gene_name "GBI_10435";
Scaffold76	AGAT	transcript	4701826	4731580	.	-	.	gene_id "GBI_10435"; transcript_id "GBI_10435-RB"; Parent "GBI_10435"; gene_name "GBI_10435";
Scaffold76	maker	exon	4701826	4701916	.	-	.	gene_id "GBI_10435"; transcript_id "GBI_10435-RB"; Parent "GBI_10435-RB"; gene_name "GBI_10435"; previous_transcript_id "GBI_10435-RB";
Scaffold76	maker	exon	4702704	4702838	.	-	.	gene_id "GBI_10435"; transcript_id "GBI_10435-RB"; Parent "GBI_10435-RB"; gene_name "GBI_10435"; previous_transcript_id "GBI_10435-RB";
Scaffold76	maker	exon	4703327	4703403	.	-	.	gene_id "GBI_10435"; transcript_id "GBI_10435-RB"; Parent "GBI_10435-RB"; gene_name "GBI_10435"; previous_transcript_id "GBI_10435-RB";
Scaffold76	maker	exon	4703492	4703683	.	-	.	gene_id "GBI_10435"; transcript_id "GBI_10435-RB"; Parent "GBI_10435-RB"; gene_name "GBI_10435"; previous_transcript_id "GBI_10435-RB";
Scaffold76	maker	exon	4703921	4704008	.	-	.	gene_id "GBI_10435"; transcript_id "GBI_10435-RB"; Parent "GBI_10435-RB"; gene_name "GBI_10435"; previous_transcript_id "GBI_10435-RB";
Scaffold76	maker	exon	4704463	4704551	.	-	.	gene_id "GBI_10435"; transcript_id "GBI_10435-RB"; Parent "GBI_10435-RB"; gene_name "GBI_10435"; previous_transcript_id "GBI_10435-RB";
Scaffold76	maker	exon	4704866	4705003	.	-	.	gene_id "GBI_10435"; transcript_id "GBI_10435-RB"; Parent "GBI_10435-RB"; gene_name "GBI_10435"; previous_transcript_id "GBI_10435-RB";
Scaffold76	maker	exon	4705403	4705421	.	-	.	gene_id "GBI_10435"; transcript_id "GBI_10435-RB"; Parent "GBI_10435-RB"; gene_name "GBI_10435"; previous_transcript_id "GBI_10435-RB";
Scaffold76	maker	exon	4706031	4706132	.	-	.	gene_id "GBI_10435"; transcript_id "GBI_10435-RB"; Parent "GBI_10435-RB"; gene_name "GBI_10435"; previous_transcript_id "GBI_10435-RB";
Scaffold76	maker	exon	4707015	4707077	.	-	.	gene_id "GBI_10435"; transcript_id "GBI_10435-RB"; Parent "GBI_10435-RB"; gene_name "GBI_10435"; previous_transcript_id "GBI_10435-RB";
Scaffold76	maker	exon	4707378	4707474	.	-	.	gene_id "GBI_10435"; transcript_id "GBI_10435-RB"; Parent "GBI_10435-RB"; gene_name "GBI_10435"; previous_transcript_id "GBI_10435-RB";
Scaffold76	maker	exon	4707498	4707690	.	-	.	gene_id "GBI_10435"; transcript_id "GBI_10435-RB"; Parent "GBI_10435-RB"; gene_name "GBI_10435"; previous_transcript_id "GBI_10435-RB";
Scaffold76	maker	exon	4708004	4708150	.	-	.	gene_id "GBI_10435"; transcript_id "GBI_10435-RB"; Parent "GBI_10435-RB"; gene_name "GBI_10435"; previous_transcript_id "GBI_10435-RB";
Scaffold76	maker	exon	4709152	4709268	.	-	.	gene_id "GBI_10435"; transcript_id "GBI_10435-RB"; Parent "GBI_10435-RB"; gene_name "GBI_10435"; previous_transcript_id "GBI_10435-RB";
Scaffold76	maker	exon	4709778	4709858	.	-	.	gene_id "GBI_10435"; transcript_id "GBI_10435-RB"; Parent "GBI_10435-RB"; gene_name "GBI_10435"; previous_transcript_id "GBI_10435-RB";
Scaffold76	maker	exon	4710243	4710292	.	-	.	gene_id "GBI_10435"; transcript_id "GBI_10435-RB"; Parent "GBI_10435-RB"; gene_name "GBI_10435"; previous_transcript_id "GBI_10435-RB";
Scaffold76	maker	exon	4723909	4723996	.	-	.	gene_id "GBI_10435"; transcript_id "GBI_10435-RB"; Parent "GBI_10435-RB"; gene_name "GBI_10435"; previous_transcript_id "GBI_10435-RB";
Scaffold76	maker	exon	4727739	4728058	.	-	.	gene_id "GBI_10435"; transcript_id "GBI_10435-RB"; Parent "GBI_10435-RB"; gene_name "GBI_10435"; previous_transcript_id "GBI_10435-RB";
Scaffold76	maker	exon	4729859	4730005	.	-	.	gene_id "GBI_10435"; transcript_id "GBI_10435-RB"; Parent "GBI_10435-RB"; gene_name "GBI_10435"; previous_transcript_id "GBI_10435-RB";
Scaffold76	maker	exon	4730851	4730925	.	-	.	gene_id "GBI_10435"; transcript_id "GBI_10435-RB"; Parent "GBI_10435-RB"; gene_name "GBI_10435"; previous_transcript_id "GBI_10435-RB";
Scaffold76	maker	exon	4731054	4731580	.	-	.	gene_id "GBI_10435"; transcript_id "GBI_10435-RB"; Parent "GBI_10435-RB"; gene_name "GBI_10435"; previous_transcript_id "GBI_10435-RB";
Scaffold76	AGAT	transcript	4701826	4731580	.	-	.	gene_id "GBI_10435"; transcript_id "GBI_10435-RC"; Parent "GBI_10435"; gene_name "GBI_10435";
Scaffold76	maker	exon	4701826	4701916	.	-	.	gene_id "GBI_10435"; transcript_id "GBI_10435-RC"; Parent "GBI_10435-RC"; gene_name "GBI_10435"; previous_transcript_id "GBI_10435-RC";
Scaffold76	maker	exon	4702704	4702838	.	-	.	gene_id "GBI_10435"; transcript_id "GBI_10435-RC"; Parent "GBI_10435-RC"; gene_name "GBI_10435"; previous_transcript_id "GBI_10435-RC";
Scaffold76	maker	exon	4703327	4703403	.	-	.	gene_id "GBI_10435"; transcript_id "GBI_10435-RC"; Parent "GBI_10435-RC"; gene_name "GBI_10435"; previous_transcript_id "GBI_10435-RC";
Scaffold76	maker	exon	4703492	4703683	.	-	.	gene_id "GBI_10435"; transcript_id "GBI_10435-RC"; Parent "GBI_10435-RC"; gene_name "GBI_10435"; previous_transcript_id "GBI_10435-RC";
Scaffold76	maker	exon	4703921	4704008	.	-	.	gene_id "GBI_10435"; transcript_id "GBI_10435-RC"; Parent "GBI_10435-RC"; gene_name "GBI_10435"; previous_transcript_id "GBI_10435-RC";
Scaffold76	maker	exon	4704463	4704551	.	-	.	gene_id "GBI_10435"; transcript_id "GBI_10435-RC"; Parent "GBI_10435-RC"; gene_name "GBI_10435"; previous_transcript_id "GBI_10435-RC";
Scaffold76	maker	exon	4704866	4705003	.	-	.	gene_id "GBI_10435"; transcript_id "GBI_10435-RC"; Parent "GBI_10435-RC"; gene_name "GBI_10435"; previous_transcript_id "GBI_10435-RC";
Scaffold76	maker	exon	4705403	4705421	.	-	.	gene_id "GBI_10435"; transcript_id "GBI_10435-RC"; Parent "GBI_10435-RC"; gene_name "GBI_10435"; previous_transcript_id "GBI_10435-RC";
Scaffold76	maker	exon	4706031	4706132	.	-	.	gene_id "GBI_10435"; transcript_id "GBI_10435-RC"; Parent "GBI_10435-RC"; gene_name "GBI_10435"; previous_transcript_id "GBI_10435-RC";
Scaffold76	maker	exon	4707015	4707077	.	-	.	gene_id "GBI_10435"; transcript_id "GBI_10435-RC"; Parent "GBI_10435-RC"; gene_name "GBI_10435"; previous_transcript_id "GBI_10435-RC";
Scaffold76	maker	exon	4707142	4707190	.	-	.	gene_id "GBI_10435"; transcript_id "GBI_10435-RC"; Parent "GBI_10435-RC"; gene_name "GBI_10435"; previous_transcript_id "GBI_10435-RC";
Scaffold76	maker	exon	4723909	4723996	.	-	.	gene_id "GBI_10435"; transcript_id "GBI_10435-RC"; Parent "GBI_10435-RC"; gene_name "GBI_10435"; previous_transcript_id "GBI_10435-RC";
Scaffold76	maker	exon	4727739	4728058	.	-	.	gene_id "GBI_10435"; transcript_id "GBI_10435-RC"; Parent "GBI_10435-RC"; gene_name "GBI_10435"; previous_transcript_id "GBI_10435-RC";
Scaffold76	maker	exon	4729859	4730005	.	-	.	gene_id "GBI_10435"; transcript_id "GBI_10435-RC"; Parent "GBI_10435-RC"; gene_name "GBI_10435"; previous_transcript_id "GBI_10435-RC";
Scaffold76	maker	exon	4730851	4730925	.	-	.	gene_id "GBI_10435"; transcript_id "GBI_10435-RC"; Parent "GBI_10435-RC"; gene_name "GBI_10435"; previous_transcript_id "GBI_10435-RC";
Scaffold76	maker	exon	4731220	4731580	.	-	.	gene_id "GBI_10435"; transcript_id "GBI_10435-RC"; Parent "GBI_10435-RC"; gene_name "GBI_10435"; previous_transcript_id "GBI_10435-RC";
Scaffold76	StringTie	transcript	4721645	4731410	.	-	.	gene_id "GBI_10435"; transcript_id "GBI_10435.6"; gene_name "GBI_10435"; oId "STRG.14363.5"; cmp_ref "GBI_10435-RB"; class_code "j"; tss_id "TSS33930";
Scaffold76	StringTie	exon	4721645	4721694	.	-	.	gene_id "GBI_10435"; transcript_id "GBI_10435.6"; exon_number "1";
Scaffold76	StringTie	exon	4723909	4723996	.	-	.	gene_id "GBI_10435"; transcript_id "GBI_10435.6"; exon_number "2";
Scaffold76	StringTie	exon	4726928	4727141	.	-	.	gene_id "GBI_10435"; transcript_id "GBI_10435.6"; exon_number "3";
Scaffold76	StringTie	exon	4727739	4728058	.	-	.	gene_id "GBI_10435"; transcript_id "GBI_10435.6"; exon_number "4";
Scaffold76	StringTie	exon	4729859	4730005	.	-	.	gene_id "GBI_10435"; transcript_id "GBI_10435.6"; exon_number "5";
Scaffold76	StringTie	exon	4730851	4730925	.	-	.	gene_id "GBI_10435"; transcript_id "GBI_10435.6"; exon_number "6";
Scaffold76	StringTie	exon	4731054	4731410	.	-	.	gene_id "GBI_10435"; transcript_id "GBI_10435.6"; exon_number "7";
Scaffold76	StringTie	transcript	4721645	4731410	.	-	.	gene_id "GBI_10435"; transcript_id "GBI_10435.7"; gene_name "GBI_10435"; oId "STRG.14363.4"; cmp_ref "GBI_10435-RB"; class_code "j"; tss_id "TSS33930";
Scaffold76	StringTie	exon	4721645	4721706	.	-	.	gene_id "GBI_10435"; transcript_id "GBI_10435.7"; exon_number "1";
Scaffold76	StringTie	exon	4723909	4723996	.	-	.	gene_id "GBI_10435"; transcript_id "GBI_10435.7"; exon_number "2";
Scaffold76	StringTie	exon	4727739	4728058	.	-	.	gene_id "GBI_10435"; transcript_id "GBI_10435.7"; exon_number "3";
Scaffold76	StringTie	exon	4729859	4730005	.	-	.	gene_id "GBI_10435"; transcript_id "GBI_10435.7"; exon_number "4";
Scaffold76	StringTie	exon	4730851	4730925	.	-	.	gene_id "GBI_10435"; transcript_id "GBI_10435.7"; exon_number "5";
Scaffold76	StringTie	exon	4731054	4731410	.	-	.	gene_id "GBI_10435"; transcript_id "GBI_10435.7"; exon_number "6";
Scaffold76	StringTie	transcript	4721645	4731410	.	-	.	gene_id "GBI_10435"; transcript_id "GBI_10435.8"; gene_name "GBI_10435"; oId "STRG.14363.3"; cmp_ref "GBI_10435-RB"; class_code "j"; tss_id "TSS33930";
Scaffold76	StringTie	exon	4721645	4721694	.	-	.	gene_id "GBI_10435"; transcript_id "GBI_10435.8"; exon_number "1";
Scaffold76	StringTie	exon	4723909	4723996	.	-	.	gene_id "GBI_10435"; transcript_id "GBI_10435.8"; exon_number "2";
Scaffold76	StringTie	exon	4727739	4728058	.	-	.	gene_id "GBI_10435"; transcript_id "GBI_10435.8"; exon_number "3";
Scaffold76	StringTie	exon	4729859	4730005	.	-	.	gene_id "GBI_10435"; transcript_id "GBI_10435.8"; exon_number "4";
Scaffold76	StringTie	exon	4730851	4730925	.	-	.	gene_id "GBI_10435"; transcript_id "GBI_10435.8"; exon_number "5";
Scaffold76	StringTie	exon	4731054	4731410	.	-	.	gene_id "GBI_10435"; transcript_id "GBI_10435.8"; exon_number "6";
Scaffold76	StringTie	transcript	4723732	4731410	.	-	.	gene_id "GBI_10435"; transcript_id "GBI_10435.9"; gene_name "GBI_10435"; oId "STRG.14363.6"; cmp_ref "GBI_10435-RB"; class_code "j"; tss_id "TSS33930";
Scaffold76	StringTie	exon	4723732	4723996	.	-	.	gene_id "GBI_10435"; transcript_id "GBI_10435.9"; exon_number "1";
Scaffold76	StringTie	exon	4727739	4728058	.	-	.	gene_id "GBI_10435"; transcript_id "GBI_10435.9"; exon_number "2";
Scaffold76	StringTie	exon	4729859	4730005	.	-	.	gene_id "GBI_10435"; transcript_id "GBI_10435.9"; exon_number "3";
Scaffold76	StringTie	exon	4730851	4730925	.	-	.	gene_id "GBI_10435"; transcript_id "GBI_10435.9"; exon_number "4";
Scaffold76	StringTie	exon	4731054	4731410	.	-	.	gene_id "GBI_10435"; transcript_id "GBI_10435.9"; exon_number "5";
Scaffold76	StringTie	transcript	4729753	4731410	.	-	.	gene_id "GBI_10435"; transcript_id "GBI_10435.10"; gene_name "GBI_10435"; oId "STRG.14363.7"; cmp_ref "GBI_10435-RB"; class_code "j"; tss_id "TSS33930";
Scaffold76	StringTie	exon	4729753	4730005	.	-	.	gene_id "GBI_10435"; transcript_id "GBI_10435.10"; exon_number "1";
Scaffold76	StringTie	exon	4730851	4730925	.	-	.	gene_id "GBI_10435"; transcript_id "GBI_10435.10"; exon_number "2";
Scaffold76	StringTie	exon	4731054	4731410	.	-	.	gene_id "GBI_10435"; transcript_id "GBI_10435.10"; exon_number "3";
Scaffold76	StringTie	transcript	4729753	4732297	.	-	.	gene_id "GBI_10435"; transcript_id "GBI_10435.11"; gene_name "GBI_10435"; oId "STRG.14363.8"; cmp_ref "GBI_10435-RC"; class_code "j"; tss_id "TSS33931";
Scaffold76	StringTie	exon	4729753	4730005	.	-	.	gene_id "GBI_10435"; transcript_id "GBI_10435.11"; exon_number "1";
Scaffold76	StringTie	exon	4730851	4730925	.	-	.	gene_id "GBI_10435"; transcript_id "GBI_10435.11"; exon_number "2";
Scaffold76	StringTie	exon	4731220	4732297	.	-	.	gene_id "GBI_10435"; transcript_id "GBI_10435.11"; exon_number "3";
Scaffold76	maker	CDS	4701826	4701916	.	-	1	gene_id "GBI_10435"; transcript_id "GBI_10435-RA"; Parent "GBI_10435-RA"; gene_name "GBI_10435";
Scaffold76	maker	CDS	4702704	4702838	.	-	1	gene_id "GBI_10435"; transcript_id "GBI_10435-RA"; Parent "GBI_10435-RA"; gene_name "GBI_10435";
Scaffold76	maker	CDS	4703327	4703403	.	-	0	gene_id "GBI_10435"; transcript_id "GBI_10435-RA"; Parent "GBI_10435-RA"; gene_name "GBI_10435";
Scaffold76	maker	CDS	4703492	4703683	.	-	0	gene_id "GBI_10435"; transcript_id "GBI_10435-RA"; Parent "GBI_10435-RA"; gene_name "GBI_10435";
Scaffold76	maker	CDS	4703921	4704008	.	-	1	gene_id "GBI_10435"; transcript_id "GBI_10435-RA"; Parent "GBI_10435-RA"; gene_name "GBI_10435";
Scaffold76	maker	CDS	4704463	4704551	.	-	0	gene_id "GBI_10435"; transcript_id "GBI_10435-RA"; Parent "GBI_10435-RA"; gene_name "GBI_10435";
Scaffold76	maker	CDS	4704866	4705003	.	-	0	gene_id "GBI_10435"; transcript_id "GBI_10435-RA"; Parent "GBI_10435-RA"; gene_name "GBI_10435";
Scaffold76	maker	CDS	4705403	4705421	.	-	1	gene_id "GBI_10435"; transcript_id "GBI_10435-RA"; Parent "GBI_10435-RA"; gene_name "GBI_10435";
Scaffold76	maker	CDS	4706031	4706132	.	-	1	gene_id "GBI_10435"; transcript_id "GBI_10435-RA"; Parent "GBI_10435-RA"; gene_name "GBI_10435";
Scaffold76	maker	CDS	4707015	4707077	.	-	1	gene_id "GBI_10435"; transcript_id "GBI_10435-RA"; Parent "GBI_10435-RA"; gene_name "GBI_10435";
Scaffold76	maker	CDS	4707378	4707474	.	-	2	gene_id "GBI_10435"; transcript_id "GBI_10435-RA"; Parent "GBI_10435-RA"; gene_name "GBI_10435";
Scaffold76	maker	CDS	4707498	4707690	.	-	0	gene_id "GBI_10435"; transcript_id "GBI_10435-RA"; Parent "GBI_10435-RA"; gene_name "GBI_10435";
Scaffold76	maker	CDS	4708004	4708150	.	-	0	gene_id "GBI_10435"; transcript_id "GBI_10435-RA"; Parent "GBI_10435-RA"; gene_name "GBI_10435";
Scaffold76	maker	CDS	4709152	4709268	.	-	0	gene_id "GBI_10435"; transcript_id "GBI_10435-RA"; Parent "GBI_10435-RA"; gene_name "GBI_10435";
Scaffold76	maker	CDS	4709778	4709858	.	-	0	gene_id "GBI_10435"; transcript_id "GBI_10435-RA"; Parent "GBI_10435-RA"; gene_name "GBI_10435";
Scaffold76	maker	CDS	4710243	4710292	.	-	2	gene_id "GBI_10435"; transcript_id "GBI_10435-RA"; Parent "GBI_10435-RA"; gene_name "GBI_10435";
Scaffold76	maker	CDS	4723909	4723996	.	-	0	gene_id "GBI_10435"; transcript_id "GBI_10435-RA"; Parent "GBI_10435-RA"; gene_name "GBI_10435";
Scaffold76	maker	CDS	4727739	4728058	.	-	2	gene_id "GBI_10435"; transcript_id "GBI_10435-RA"; Parent "GBI_10435-RA"; gene_name "GBI_10435";
Scaffold76	maker	CDS	4729859	4730005	.	-	2	gene_id "GBI_10435"; transcript_id "GBI_10435-RA"; Parent "GBI_10435-RA"; gene_name "GBI_10435";
Scaffold76	maker	CDS	4730851	4730872	.	-	0	gene_id "GBI_10435"; transcript_id "GBI_10435-RA"; Parent "GBI_10435-RA"; gene_name "GBI_10435";
Scaffold76	AGAT	five_prime_UTR	4730873	4730925	.	-	.	gene_id "GBI_10435"; transcript_id "GBI_10435-RA"; Parent "GBI_10435-RA"; gene_name "GBI_10435";
Scaffold76	AGAT	five_prime_UTR	4731203	4731580	.	-	.	gene_id "GBI_10435"; transcript_id "GBI_10435-RA"; Parent "GBI_10435-RA"; gene_name "GBI_10435";
Scaffold76	maker	CDS	4701826	4701916	.	-	1	gene_id "GBI_10435"; transcript_id "GBI_10435-RB"; Parent "GBI_10435-RB"; gene_name "GBI_10435"; previous_transcript_id "GBI_10435-RB";
Scaffold76	maker	CDS	4702704	4702838	.	-	1	gene_id "GBI_10435"; transcript_id "GBI_10435-RB"; Parent "GBI_10435-RB"; gene_name "GBI_10435"; previous_transcript_id "GBI_10435-RB";
Scaffold76	maker	CDS	4703327	4703403	.	-	0	gene_id "GBI_10435"; transcript_id "GBI_10435-RB"; Parent "GBI_10435-RB"; gene_name "GBI_10435"; previous_transcript_id "GBI_10435-RB";
Scaffold76	maker	CDS	4703492	4703683	.	-	0	gene_id "GBI_10435"; transcript_id "GBI_10435-RB"; Parent "GBI_10435-RB"; gene_name "GBI_10435"; previous_transcript_id "GBI_10435-RB";
Scaffold76	maker	CDS	4703921	4704008	.	-	1	gene_id "GBI_10435"; transcript_id "GBI_10435-RB"; Parent "GBI_10435-RB"; gene_name "GBI_10435"; previous_transcript_id "GBI_10435-RB";
Scaffold76	maker	CDS	4704463	4704551	.	-	0	gene_id "GBI_10435"; transcript_id "GBI_10435-RB"; Parent "GBI_10435-RB"; gene_name "GBI_10435"; previous_transcript_id "GBI_10435-RB";
Scaffold76	maker	CDS	4704866	4705003	.	-	0	gene_id "GBI_10435"; transcript_id "GBI_10435-RB"; Parent "GBI_10435-RB"; gene_name "GBI_10435"; previous_transcript_id "GBI_10435-RB";
Scaffold76	maker	CDS	4705403	4705421	.	-	1	gene_id "GBI_10435"; transcript_id "GBI_10435-RB"; Parent "GBI_10435-RB"; gene_name "GBI_10435"; previous_transcript_id "GBI_10435-RB";
Scaffold76	maker	CDS	4706031	4706132	.	-	1	gene_id "GBI_10435"; transcript_id "GBI_10435-RB"; Parent "GBI_10435-RB"; gene_name "GBI_10435"; previous_transcript_id "GBI_10435-RB";
Scaffold76	maker	CDS	4707015	4707077	.	-	1	gene_id "GBI_10435"; transcript_id "GBI_10435-RB"; Parent "GBI_10435-RB"; gene_name "GBI_10435"; previous_transcript_id "GBI_10435-RB";
Scaffold76	maker	CDS	4707378	4707474	.	-	2	gene_id "GBI_10435"; transcript_id "GBI_10435-RB"; Parent "GBI_10435-RB"; gene_name "GBI_10435"; previous_transcript_id "GBI_10435-RB";
Scaffold76	maker	CDS	4707498	4707690	.	-	0	gene_id "GBI_10435"; transcript_id "GBI_10435-RB"; Parent "GBI_10435-RB"; gene_name "GBI_10435"; previous_transcript_id "GBI_10435-RB";
Scaffold76	maker	CDS	4708004	4708150	.	-	0	gene_id "GBI_10435"; transcript_id "GBI_10435-RB"; Parent "GBI_10435-RB"; gene_name "GBI_10435"; previous_transcript_id "GBI_10435-RB";
Scaffold76	maker	CDS	4709152	4709268	.	-	0	gene_id "GBI_10435"; transcript_id "GBI_10435-RB"; Parent "GBI_10435-RB"; gene_name "GBI_10435"; previous_transcript_id "GBI_10435-RB";
Scaffold76	maker	CDS	4709778	4709858	.	-	0	gene_id "GBI_10435"; transcript_id "GBI_10435-RB"; Parent "GBI_10435-RB"; gene_name "GBI_10435"; previous_transcript_id "GBI_10435-RB";
Scaffold76	maker	CDS	4710243	4710292	.	-	2	gene_id "GBI_10435"; transcript_id "GBI_10435-RB"; Parent "GBI_10435-RB"; gene_name "GBI_10435"; previous_transcript_id "GBI_10435-RB";
Scaffold76	maker	CDS	4723909	4723996	.	-	0	gene_id "GBI_10435"; transcript_id "GBI_10435-RB"; Parent "GBI_10435-RB"; gene_name "GBI_10435"; previous_transcript_id "GBI_10435-RB";
Scaffold76	maker	CDS	4727739	4728058	.	-	2	gene_id "GBI_10435"; transcript_id "GBI_10435-RB"; Parent "GBI_10435-RB"; gene_name "GBI_10435"; previous_transcript_id "GBI_10435-RB";
Scaffold76	maker	CDS	4729859	4730005	.	-	2	gene_id "GBI_10435"; transcript_id "GBI_10435-RB"; Parent "GBI_10435-RB"; gene_name "GBI_10435"; previous_transcript_id "GBI_10435-RB";
Scaffold76	maker	CDS	4730851	4730872	.	-	0	gene_id "GBI_10435"; transcript_id "GBI_10435-RB"; Parent "GBI_10435-RB"; gene_name "GBI_10435"; previous_transcript_id "GBI_10435-RB";
Scaffold76	AGAT	five_prime_UTR	4730873	4730925	.	-	.	gene_id "GBI_10435"; transcript_id "GBI_10435-RB"; Parent "GBI_10435-RB"; gene_name "GBI_10435"; previous_transcript_id "GBI_10435-RB";
Scaffold76	AGAT	five_prime_UTR	4731054	4731580	.	-	.	gene_id "GBI_10435"; transcript_id "GBI_10435-RB"; Parent "GBI_10435-RB"; gene_name "GBI_10435"; previous_transcript_id "GBI_10435-RB";
Scaffold76	maker	CDS	4701826	4701916	.	-	1	gene_id "GBI_10435"; transcript_id "GBI_10435-RC"; Parent "GBI_10435-RC"; gene_name "GBI_10435"; previous_transcript_id "GBI_10435-RC";
Scaffold76	maker	CDS	4702704	4702838	.	-	1	gene_id "GBI_10435"; transcript_id "GBI_10435-RC"; Parent "GBI_10435-RC"; gene_name "GBI_10435"; previous_transcript_id "GBI_10435-RC";
Scaffold76	maker	CDS	4703327	4703403	.	-	0	gene_id "GBI_10435"; transcript_id "GBI_10435-RC"; Parent "GBI_10435-RC"; gene_name "GBI_10435"; previous_transcript_id "GBI_10435-RC";
Scaffold76	maker	CDS	4703492	4703683	.	-	0	gene_id "GBI_10435"; transcript_id "GBI_10435-RC"; Parent "GBI_10435-RC"; gene_name "GBI_10435"; previous_transcript_id "GBI_10435-RC";
Scaffold76	maker	CDS	4703921	4704008	.	-	1	gene_id "GBI_10435"; transcript_id "GBI_10435-RC"; Parent "GBI_10435-RC"; gene_name "GBI_10435"; previous_transcript_id "GBI_10435-RC";
Scaffold76	maker	CDS	4704463	4704551	.	-	0	gene_id "GBI_10435"; transcript_id "GBI_10435-RC"; Parent "GBI_10435-RC"; gene_name "GBI_10435"; previous_transcript_id "GBI_10435-RC";
Scaffold76	maker	CDS	4704866	4705003	.	-	0	gene_id "GBI_10435"; transcript_id "GBI_10435-RC"; Parent "GBI_10435-RC"; gene_name "GBI_10435"; previous_transcript_id "GBI_10435-RC";
Scaffold76	maker	CDS	4705403	4705421	.	-	1	gene_id "GBI_10435"; transcript_id "GBI_10435-RC"; Parent "GBI_10435-RC"; gene_name "GBI_10435"; previous_transcript_id "GBI_10435-RC";
Scaffold76	maker	CDS	4706031	4706132	.	-	1	gene_id "GBI_10435"; transcript_id "GBI_10435-RC"; Parent "GBI_10435-RC"; gene_name "GBI_10435"; previous_transcript_id "GBI_10435-RC";
Scaffold76	maker	CDS	4707015	4707077	.	-	1	gene_id "GBI_10435"; transcript_id "GBI_10435-RC"; Parent "GBI_10435-RC"; gene_name "GBI_10435"; previous_transcript_id "GBI_10435-RC";
Scaffold76	maker	CDS	4707142	4707190	.	-	2	gene_id "GBI_10435"; transcript_id "GBI_10435-RC"; Parent "GBI_10435-RC"; gene_name "GBI_10435"; previous_transcript_id "GBI_10435-RC";
Scaffold76	maker	CDS	4723909	4723996	.	-	0	gene_id "GBI_10435"; transcript_id "GBI_10435-RC"; Parent "GBI_10435-RC"; gene_name "GBI_10435"; previous_transcript_id "GBI_10435-RC";
Scaffold76	maker	CDS	4727739	4728058	.	-	2	gene_id "GBI_10435"; transcript_id "GBI_10435-RC"; Parent "GBI_10435-RC"; gene_name "GBI_10435"; previous_transcript_id "GBI_10435-RC";
Scaffold76	maker	CDS	4729859	4730005	.	-	2	gene_id "GBI_10435"; transcript_id "GBI_10435-RC"; Parent "GBI_10435-RC"; gene_name "GBI_10435"; previous_transcript_id "GBI_10435-RC";
Scaffold76	maker	CDS	4730851	4730872	.	-	0	gene_id "GBI_10435"; transcript_id "GBI_10435-RC"; Parent "GBI_10435-RC"; gene_name "GBI_10435"; previous_transcript_id "GBI_10435-RC";
Scaffold76	AGAT	five_prime_UTR	4730873	4730925	.	-	.	gene_id "GBI_10435"; transcript_id "GBI_10435-RC"; Parent "GBI_10435-RC"; gene_name "GBI_10435"; previous_transcript_id "GBI_10435-RC";
Scaffold76	AGAT	five_prime_UTR	4731220	4731580	.	-	.	gene_id "GBI_10435"; transcript_id "GBI_10435-RC"; Parent "GBI_10435-RC"; gene_name "GBI_10435"; previous_transcript_id "GBI_10435-RC";
Scaffold76	AGAT	gene	4745683	4755263	.	-	.	gene_id "GBI_10436"; gene_name "GBI_10436";
Scaffold76	StringTie	transcript	4745683	4755263	.	-	.	gene_id "GBI_10436"; transcript_id "GBI_10436.1"; gene_name "GBI_10436"; oId "STRG.14365.1"; cmp_ref "GBI_10436-RA"; class_code "j"; tss_id "TSS33933";
Scaffold76	StringTie	exon	4745683	4750683	.	-	.	gene_id "GBI_10436"; transcript_id "GBI_10436.1"; exon_number "1";
Scaffold76	StringTie	exon	4751590	4751792	.	-	.	gene_id "GBI_10436"; transcript_id "GBI_10436.1"; exon_number "2";
Scaffold76	StringTie	exon	4753442	4753630	.	-	.	gene_id "GBI_10436"; transcript_id "GBI_10436.1"; exon_number "3";
Scaffold76	StringTie	exon	4753763	4754020	.	-	.	gene_id "GBI_10436"; transcript_id "GBI_10436.1"; exon_number "4";
Scaffold76	StringTie	exon	4754277	4754396	.	-	.	gene_id "GBI_10436"; transcript_id "GBI_10436.1"; exon_number "5";
Scaffold76	StringTie	exon	4754472	4755263	.	-	.	gene_id "GBI_10436"; transcript_id "GBI_10436.1"; exon_number "6";
Scaffold76	AGAT	transcript	4747534	4754876	.	-	.	gene_id "GBI_10436"; transcript_id "GBI_10436-RA"; Parent "GBI_10436"; gene_name "GBI_10436";
Scaffold76	maker	exon	4747534	4750683	.	-	.	gene_id "GBI_10436"; transcript_id "GBI_10436-RA"; Parent "GBI_10436-RA"; gene_name "GBI_10436";
Scaffold76	maker	exon	4751590	4751792	.	-	.	gene_id "GBI_10436"; transcript_id "GBI_10436-RA"; Parent "GBI_10436-RA"; gene_name "GBI_10436";
Scaffold76	maker	exon	4753427	4753630	.	-	.	gene_id "GBI_10436"; transcript_id "GBI_10436-RA"; Parent "GBI_10436-RA"; gene_name "GBI_10436";
Scaffold76	maker	exon	4753763	4754020	.	-	.	gene_id "GBI_10436"; transcript_id "GBI_10436-RA"; Parent "GBI_10436-RA"; gene_name "GBI_10436";
Scaffold76	maker	exon	4754277	4754396	.	-	.	gene_id "GBI_10436"; transcript_id "GBI_10436-RA"; Parent "GBI_10436-RA"; gene_name "GBI_10436";
Scaffold76	maker	exon	4754472	4754876	.	-	.	gene_id "GBI_10436"; transcript_id "GBI_10436-RA"; Parent "GBI_10436-RA"; gene_name "GBI_10436";
Scaffold76	AGAT	transcript	4747534	4754880	.	-	.	gene_id "GBI_10436"; transcript_id "GBI_10436-RB"; Parent "GBI_10436"; gene_name "GBI_10436";
Scaffold76	maker	exon	4747534	4750683	.	-	.	gene_id "GBI_10436"; transcript_id "GBI_10436-RB"; Parent "GBI_10436-RB"; gene_name "GBI_10436"; previous_transcript_id "GBI_10436-RB";
Scaffold76	maker	exon	4751590	4751792	.	-	.	gene_id "GBI_10436"; transcript_id "GBI_10436-RB"; Parent "GBI_10436-RB"; gene_name "GBI_10436"; previous_transcript_id "GBI_10436-RB";
Scaffold76	maker	exon	4753427	4753630	.	-	.	gene_id "GBI_10436"; transcript_id "GBI_10436-RB"; Parent "GBI_10436-RB"; gene_name "GBI_10436"; previous_transcript_id "GBI_10436-RB";
Scaffold76	maker	exon	4753763	4754020	.	-	.	gene_id "GBI_10436"; transcript_id "GBI_10436-RB"; Parent "GBI_10436-RB"; gene_name "GBI_10436"; previous_transcript_id "GBI_10436-RB";
Scaffold76	maker	exon	4754277	4754396	.	-	.	gene_id "GBI_10436"; transcript_id "GBI_10436-RB"; Parent "GBI_10436-RB"; gene_name "GBI_10436"; previous_transcript_id "GBI_10436-RB";
Scaffold76	maker	exon	4754472	4754605	.	-	.	gene_id "GBI_10436"; transcript_id "GBI_10436-RB"; Parent "GBI_10436-RB"; gene_name "GBI_10436"; previous_transcript_id "GBI_10436-RB";
Scaffold76	maker	exon	4754691	4754880	.	-	.	gene_id "GBI_10436"; transcript_id "GBI_10436-RB"; Parent "GBI_10436-RB"; gene_name "GBI_10436"; previous_transcript_id "GBI_10436-RB";
Scaffold76	StringTie	transcript	4753359	4755263	.	-	.	gene_id "GBI_10436"; transcript_id "GBI_10436.4"; gene_name "GBI_10436"; oId "STRG.14365.2"; cmp_ref "GBI_10436-RA"; class_code "m"; tss_id "TSS33933";
Scaffold76	StringTie	exon	4753359	4753630	.	-	.	gene_id "GBI_10436"; transcript_id "GBI_10436.4"; exon_number "1";
Scaffold76	StringTie	exon	4753763	4754396	.	-	.	gene_id "GBI_10436"; transcript_id "GBI_10436.4"; exon_number "2";
Scaffold76	StringTie	exon	4754472	4755263	.	-	.	gene_id "GBI_10436"; transcript_id "GBI_10436.4"; exon_number "3";
Scaffold76	StringTie	transcript	4753359	4755263	.	-	.	gene_id "GBI_10436"; transcript_id "GBI_10436.5"; gene_name "GBI_10436"; oId "STRG.14365.3"; cmp_ref "GBI_10436-RB"; class_code "n"; tss_id "TSS33933";
Scaffold76	StringTie	exon	4753359	4753630	.	-	.	gene_id "GBI_10436"; transcript_id "GBI_10436.5"; exon_number "1";
Scaffold76	StringTie	exon	4753763	4754396	.	-	.	gene_id "GBI_10436"; transcript_id "GBI_10436.5"; exon_number "2";
Scaffold76	StringTie	exon	4754472	4754582	.	-	.	gene_id "GBI_10436"; transcript_id "GBI_10436.5"; exon_number "3";
Scaffold76	StringTie	exon	4754691	4755263	.	-	.	gene_id "GBI_10436"; transcript_id "GBI_10436.5"; exon_number "4";
Scaffold76	maker	CDS	4750476	4750683	.	-	1	gene_id "GBI_10436"; transcript_id "GBI_10436-RA"; Parent "GBI_10436-RA"; gene_name "GBI_10436";
Scaffold76	maker	CDS	4751590	4751792	.	-	0	gene_id "GBI_10436"; transcript_id "GBI_10436-RA"; Parent "GBI_10436-RA"; gene_name "GBI_10436";
Scaffold76	maker	CDS	4753427	4753630	.	-	0	gene_id "GBI_10436"; transcript_id "GBI_10436-RA"; Parent "GBI_10436-RA"; gene_name "GBI_10436";
Scaffold76	maker	CDS	4753763	4754020	.	-	0	gene_id "GBI_10436"; transcript_id "GBI_10436-RA"; Parent "GBI_10436-RA"; gene_name "GBI_10436";
Scaffold76	maker	CDS	4754277	4754396	.	-	0	gene_id "GBI_10436"; transcript_id "GBI_10436-RA"; Parent "GBI_10436-RA"; gene_name "GBI_10436";
Scaffold76	maker	CDS	4754472	4754558	.	-	0	gene_id "GBI_10436"; transcript_id "GBI_10436-RA"; Parent "GBI_10436-RA"; gene_name "GBI_10436";
Scaffold76	AGAT	five_prime_UTR	4754559	4754876	.	-	.	gene_id "GBI_10436"; transcript_id "GBI_10436-RA"; Parent "GBI_10436-RA"; gene_name "GBI_10436";
Scaffold76	AGAT	three_prime_UTR	4747534	4750475	.	-	.	gene_id "GBI_10436"; transcript_id "GBI_10436-RA"; Parent "GBI_10436-RA"; gene_name "GBI_10436";
Scaffold76	maker	CDS	4750476	4750683	.	-	1	gene_id "GBI_10436"; transcript_id "GBI_10436-RB"; Parent "GBI_10436-RB"; gene_name "GBI_10436"; previous_transcript_id "GBI_10436-RB";
Scaffold76	maker	CDS	4751590	4751792	.	-	0	gene_id "GBI_10436"; transcript_id "GBI_10436-RB"; Parent "GBI_10436-RB"; gene_name "GBI_10436"; previous_transcript_id "GBI_10436-RB";
Scaffold76	maker	CDS	4753427	4753630	.	-	0	gene_id "GBI_10436"; transcript_id "GBI_10436-RB"; Parent "GBI_10436-RB"; gene_name "GBI_10436"; previous_transcript_id "GBI_10436-RB";
Scaffold76	maker	CDS	4753763	4754020	.	-	0	gene_id "GBI_10436"; transcript_id "GBI_10436-RB"; Parent "GBI_10436-RB"; gene_name "GBI_10436"; previous_transcript_id "GBI_10436-RB";
Scaffold76	maker	CDS	4754277	4754396	.	-	0	gene_id "GBI_10436"; transcript_id "GBI_10436-RB"; Parent "GBI_10436-RB"; gene_name "GBI_10436"; previous_transcript_id "GBI_10436-RB";
Scaffold76	maker	CDS	4754472	4754558	.	-	0	gene_id "GBI_10436"; transcript_id "GBI_10436-RB"; Parent "GBI_10436-RB"; gene_name "GBI_10436"; previous_transcript_id "GBI_10436-RB";
Scaffold76	AGAT	five_prime_UTR	4754559	4754605	.	-	.	gene_id "GBI_10436"; transcript_id "GBI_10436-RB"; Parent "GBI_10436-RB"; gene_name "GBI_10436"; previous_transcript_id "GBI_10436-RB";
Scaffold76	AGAT	five_prime_UTR	4754691	4754880	.	-	.	gene_id "GBI_10436"; transcript_id "GBI_10436-RB"; Parent "GBI_10436-RB"; gene_name "GBI_10436"; previous_transcript_id "GBI_10436-RB";
Scaffold76	AGAT	three_prime_UTR	4747534	4750475	.	-	.	gene_id "GBI_10436"; transcript_id "GBI_10436-RB"; Parent "GBI_10436-RB"; gene_name "GBI_10436"; previous_transcript_id "GBI_10436-RB";
Scaffold76	AGAT	gene	4768490	4805945	.	-	.	gene_id "GBI_10437"; gene_name "GBI_10437";
Scaffold76	AGAT	transcript	4768490	4805945	.	-	.	gene_id "GBI_10437"; transcript_id "GBI_10437-RA"; Parent "GBI_10437"; gene_name "GBI_10437";
Scaffold76	maker	exon	4768490	4771569	.	-	.	gene_id "GBI_10437"; transcript_id "GBI_10437-RA"; Parent "GBI_10437-RA"; gene_name "GBI_10437";
Scaffold76	maker	exon	4772929	4773220	.	-	.	gene_id "GBI_10437"; transcript_id "GBI_10437-RA"; Parent "GBI_10437-RA"; gene_name "GBI_10437";
Scaffold76	maker	exon	4773916	4774074	.	-	.	gene_id "GBI_10437"; transcript_id "GBI_10437-RA"; Parent "GBI_10437-RA"; gene_name "GBI_10437";
Scaffold76	maker	exon	4774611	4774839	.	-	.	gene_id "GBI_10437"; transcript_id "GBI_10437-RA"; Parent "GBI_10437-RA"; gene_name "GBI_10437";
Scaffold76	maker	exon	4778942	4779076	.	-	.	gene_id "GBI_10437"; transcript_id "GBI_10437-RA"; Parent "GBI_10437-RA"; gene_name "GBI_10437";
Scaffold76	maker	exon	4780039	4780176	.	-	.	gene_id "GBI_10437"; transcript_id "GBI_10437-RA"; Parent "GBI_10437-RA"; gene_name "GBI_10437";
Scaffold76	maker	exon	4781700	4781904	.	-	.	gene_id "GBI_10437"; transcript_id "GBI_10437-RA"; Parent "GBI_10437-RA"; gene_name "GBI_10437";
Scaffold76	maker	exon	4783844	4783982	.	-	.	gene_id "GBI_10437"; transcript_id "GBI_10437-RA"; Parent "GBI_10437-RA"; gene_name "GBI_10437";
Scaffold76	maker	exon	4787661	4787879	.	-	.	gene_id "GBI_10437"; transcript_id "GBI_10437-RA"; Parent "GBI_10437-RA"; gene_name "GBI_10437";
Scaffold76	maker	exon	4789828	4789947	.	-	.	gene_id "GBI_10437"; transcript_id "GBI_10437-RA"; Parent "GBI_10437-RA"; gene_name "GBI_10437";
Scaffold76	maker	exon	4790387	4790472	.	-	.	gene_id "GBI_10437"; transcript_id "GBI_10437-RA"; Parent "GBI_10437-RA"; gene_name "GBI_10437";
Scaffold76	maker	exon	4803579	4803803	.	-	.	gene_id "GBI_10437"; transcript_id "GBI_10437-RA"; Parent "GBI_10437-RA"; gene_name "GBI_10437";
Scaffold76	maker	exon	4805911	4805945	.	-	.	gene_id "GBI_10437"; transcript_id "GBI_10437-RA"; Parent "GBI_10437-RA"; gene_name "GBI_10437";
Scaffold76	StringTie	transcript	4771540	4804486	.	-	.	gene_id "GBI_10437"; transcript_id "GBI_10437.2"; gene_name "GBI_10437"; oId "STRG.14367.1"; cmp_ref "GBI_10437-RA"; class_code "j"; tss_id "TSS33934";
Scaffold76	StringTie	exon	4771540	4771569	.	-	.	gene_id "GBI_10437"; transcript_id "GBI_10437.2"; exon_number "1";
Scaffold76	StringTie	exon	4772929	4773220	.	-	.	gene_id "GBI_10437"; transcript_id "GBI_10437.2"; exon_number "2";
Scaffold76	StringTie	exon	4773916	4774074	.	-	.	gene_id "GBI_10437"; transcript_id "GBI_10437.2"; exon_number "3";
Scaffold76	StringTie	exon	4774611	4774839	.	-	.	gene_id "GBI_10437"; transcript_id "GBI_10437.2"; exon_number "4";
Scaffold76	StringTie	exon	4778942	4779076	.	-	.	gene_id "GBI_10437"; transcript_id "GBI_10437.2"; exon_number "5";
Scaffold76	StringTie	exon	4780039	4780176	.	-	.	gene_id "GBI_10437"; transcript_id "GBI_10437.2"; exon_number "6";
Scaffold76	StringTie	exon	4781700	4781904	.	-	.	gene_id "GBI_10437"; transcript_id "GBI_10437.2"; exon_number "7";
Scaffold76	StringTie	exon	4783844	4783982	.	-	.	gene_id "GBI_10437"; transcript_id "GBI_10437.2"; exon_number "8";
Scaffold76	StringTie	exon	4787661	4787810	.	-	.	gene_id "GBI_10437"; transcript_id "GBI_10437.2"; exon_number "9";
Scaffold76	StringTie	exon	4789828	4789947	.	-	.	gene_id "GBI_10437"; transcript_id "GBI_10437.2"; exon_number "10";
Scaffold76	StringTie	exon	4790387	4790472	.	-	.	gene_id "GBI_10437"; transcript_id "GBI_10437.2"; exon_number "11";
Scaffold76	StringTie	exon	4803579	4803803	.	-	.	gene_id "GBI_10437"; transcript_id "GBI_10437.2"; exon_number "12";
Scaffold76	StringTie	exon	4803921	4804009	.	-	.	gene_id "GBI_10437"; transcript_id "GBI_10437.2"; exon_number "13";
Scaffold76	StringTie	exon	4804285	4804486	.	-	.	gene_id "GBI_10437"; transcript_id "GBI_10437.2"; exon_number "14";
Scaffold76	StringTie	transcript	4773399	4804486	.	-	.	gene_id "GBI_10437"; transcript_id "GBI_10437.3"; gene_name "GBI_10437"; oId "STRG.14367.2"; cmp_ref "GBI_10437-RA"; class_code "j"; tss_id "TSS33934";
Scaffold76	StringTie	exon	4773399	4773558	.	-	.	gene_id "GBI_10437"; transcript_id "GBI_10437.3"; exon_number "1";
Scaffold76	StringTie	exon	4773916	4774074	.	-	.	gene_id "GBI_10437"; transcript_id "GBI_10437.3"; exon_number "2";
Scaffold76	StringTie	exon	4774611	4774839	.	-	.	gene_id "GBI_10437"; transcript_id "GBI_10437.3"; exon_number "3";
Scaffold76	StringTie	exon	4778942	4779076	.	-	.	gene_id "GBI_10437"; transcript_id "GBI_10437.3"; exon_number "4";
Scaffold76	StringTie	exon	4780039	4780176	.	-	.	gene_id "GBI_10437"; transcript_id "GBI_10437.3"; exon_number "5";
Scaffold76	StringTie	exon	4781700	4781904	.	-	.	gene_id "GBI_10437"; transcript_id "GBI_10437.3"; exon_number "6";
Scaffold76	StringTie	exon	4783844	4783982	.	-	.	gene_id "GBI_10437"; transcript_id "GBI_10437.3"; exon_number "7";
Scaffold76	StringTie	exon	4787661	4787810	.	-	.	gene_id "GBI_10437"; transcript_id "GBI_10437.3"; exon_number "8";
Scaffold76	StringTie	exon	4790387	4790472	.	-	.	gene_id "GBI_10437"; transcript_id "GBI_10437.3"; exon_number "9";
Scaffold76	StringTie	exon	4803579	4803803	.	-	.	gene_id "GBI_10437"; transcript_id "GBI_10437.3"; exon_number "10";
Scaffold76	StringTie	exon	4803921	4804009	.	-	.	gene_id "GBI_10437"; transcript_id "GBI_10437.3"; exon_number "11";
Scaffold76	StringTie	exon	4804285	4804486	.	-	.	gene_id "GBI_10437"; transcript_id "GBI_10437.3"; exon_number "12";
Scaffold76	StringTie	transcript	4781333	4804486	.	-	.	gene_id "GBI_10437"; transcript_id "GBI_10437.4"; gene_name "GBI_10437"; oId "STRG.14367.3"; cmp_ref "GBI_10437-RA"; class_code "j"; tss_id "TSS33934";
Scaffold76	StringTie	exon	4781333	4781904	.	-	.	gene_id "GBI_10437"; transcript_id "GBI_10437.4"; exon_number "1";
Scaffold76	StringTie	exon	4783844	4783982	.	-	.	gene_id "GBI_10437"; transcript_id "GBI_10437.4"; exon_number "2";
Scaffold76	StringTie	exon	4787661	4787810	.	-	.	gene_id "GBI_10437"; transcript_id "GBI_10437.4"; exon_number "3";
Scaffold76	StringTie	exon	4790387	4790472	.	-	.	gene_id "GBI_10437"; transcript_id "GBI_10437.4"; exon_number "4";
Scaffold76	StringTie	exon	4803579	4803803	.	-	.	gene_id "GBI_10437"; transcript_id "GBI_10437.4"; exon_number "5";
Scaffold76	StringTie	exon	4803921	4804009	.	-	.	gene_id "GBI_10437"; transcript_id "GBI_10437.4"; exon_number "6";
Scaffold76	StringTie	exon	4804285	4804486	.	-	.	gene_id "GBI_10437"; transcript_id "GBI_10437.4"; exon_number "7";
Scaffold76	StringTie	transcript	4785836	4804486	.	-	.	gene_id "GBI_10437"; transcript_id "GBI_10437.5"; gene_name "GBI_10437"; oId "STRG.14367.4"; cmp_ref "GBI_10437-RA"; class_code "j"; tss_id "TSS33934";
Scaffold76	StringTie	exon	4785836	4786488	.	-	.	gene_id "GBI_10437"; transcript_id "GBI_10437.5"; exon_number "1";
Scaffold76	StringTie	exon	4787661	4787810	.	-	.	gene_id "GBI_10437"; transcript_id "GBI_10437.5"; exon_number "2";
Scaffold76	StringTie	exon	4789828	4789947	.	-	.	gene_id "GBI_10437"; transcript_id "GBI_10437.5"; exon_number "3";
Scaffold76	StringTie	exon	4790387	4790472	.	-	.	gene_id "GBI_10437"; transcript_id "GBI_10437.5"; exon_number "4";
Scaffold76	StringTie	exon	4803579	4803803	.	-	.	gene_id "GBI_10437"; transcript_id "GBI_10437.5"; exon_number "5";
Scaffold76	StringTie	exon	4803921	4804009	.	-	.	gene_id "GBI_10437"; transcript_id "GBI_10437.5"; exon_number "6";
Scaffold76	StringTie	exon	4804285	4804486	.	-	.	gene_id "GBI_10437"; transcript_id "GBI_10437.5"; exon_number "7";
Scaffold76	StringTie	transcript	4802226	4804486	.	-	.	gene_id "GBI_10437"; transcript_id "GBI_10437.6"; gene_name "GBI_10437"; oId "STRG.14367.5"; cmp_ref "GBI_10437-RA"; class_code "j"; tss_id "TSS33934";
Scaffold76	StringTie	exon	4802226	4802918	.	-	.	gene_id "GBI_10437"; transcript_id "GBI_10437.6"; exon_number "1";
Scaffold76	StringTie	exon	4803579	4803803	.	-	.	gene_id "GBI_10437"; transcript_id "GBI_10437.6"; exon_number "2";
Scaffold76	StringTie	exon	4803921	4804009	.	-	.	gene_id "GBI_10437"; transcript_id "GBI_10437.6"; exon_number "3";
Scaffold76	StringTie	exon	4804285	4804486	.	-	.	gene_id "GBI_10437"; transcript_id "GBI_10437.6"; exon_number "4";
Scaffold76	maker	CDS	4771392	4771569	.	-	1	gene_id "GBI_10437"; transcript_id "GBI_10437-RA"; Parent "GBI_10437-RA"; gene_name "GBI_10437";
Scaffold76	maker	CDS	4772929	4773220	.	-	2	gene_id "GBI_10437"; transcript_id "GBI_10437-RA"; Parent "GBI_10437-RA"; gene_name "GBI_10437";
Scaffold76	maker	CDS	4773916	4774074	.	-	2	gene_id "GBI_10437"; transcript_id "GBI_10437-RA"; Parent "GBI_10437-RA"; gene_name "GBI_10437";
Scaffold76	maker	CDS	4774611	4774839	.	-	0	gene_id "GBI_10437"; transcript_id "GBI_10437-RA"; Parent "GBI_10437-RA"; gene_name "GBI_10437";
Scaffold76	maker	CDS	4778942	4779076	.	-	0	gene_id "GBI_10437"; transcript_id "GBI_10437-RA"; Parent "GBI_10437-RA"; gene_name "GBI_10437";
Scaffold76	maker	CDS	4780039	4780176	.	-	0	gene_id "GBI_10437"; transcript_id "GBI_10437-RA"; Parent "GBI_10437-RA"; gene_name "GBI_10437";
Scaffold76	maker	CDS	4781700	4781904	.	-	1	gene_id "GBI_10437"; transcript_id "GBI_10437-RA"; Parent "GBI_10437-RA"; gene_name "GBI_10437";
Scaffold76	maker	CDS	4783844	4783982	.	-	2	gene_id "GBI_10437"; transcript_id "GBI_10437-RA"; Parent "GBI_10437-RA"; gene_name "GBI_10437";
Scaffold76	maker	CDS	4787661	4787820	.	-	0	gene_id "GBI_10437"; transcript_id "GBI_10437-RA"; Parent "GBI_10437-RA"; gene_name "GBI_10437";
Scaffold76	AGAT	five_prime_UTR	4787821	4787879	.	-	.	gene_id "GBI_10437"; transcript_id "GBI_10437-RA"; Parent "GBI_10437-RA"; gene_name "GBI_10437";
Scaffold76	AGAT	five_prime_UTR	4789828	4789947	.	-	.	gene_id "GBI_10437"; transcript_id "GBI_10437-RA"; Parent "GBI_10437-RA"; gene_name "GBI_10437";
Scaffold76	AGAT	five_prime_UTR	4790387	4790472	.	-	.	gene_id "GBI_10437"; transcript_id "GBI_10437-RA"; Parent "GBI_10437-RA"; gene_name "GBI_10437";
Scaffold76	AGAT	five_prime_UTR	4803579	4803803	.	-	.	gene_id "GBI_10437"; transcript_id "GBI_10437-RA"; Parent "GBI_10437-RA"; gene_name "GBI_10437";
Scaffold76	AGAT	five_prime_UTR	4805911	4805945	.	-	.	gene_id "GBI_10437"; transcript_id "GBI_10437-RA"; Parent "GBI_10437-RA"; gene_name "GBI_10437";
Scaffold76	AGAT	three_prime_UTR	4768490	4771391	.	-	.	gene_id "GBI_10437"; transcript_id "GBI_10437-RA"; Parent "GBI_10437-RA"; gene_name "GBI_10437";
Scaffold76	AGAT	gene	4804395	4807508	.	+	.	gene_id "GBI_10438"; gene_name "GBI_10438";
Scaffold76	AGAT	transcript	4804395	4806714	.	+	.	gene_id "GBI_10438"; transcript_id "GBI_10438-RA"; Parent "GBI_10438"; gene_name "GBI_10438";
Scaffold76	maker	exon	4804395	4804754	.	+	.	gene_id "GBI_10438"; transcript_id "GBI_10438-RA"; Parent "GBI_10438-RA"; gene_name "GBI_10438";
Scaffold76	maker	exon	4805292	4805442	.	+	.	gene_id "GBI_10438"; transcript_id "GBI_10438-RA"; Parent "GBI_10438-RA"; gene_name "GBI_10438";
Scaffold76	maker	exon	4805520	4805642	.	+	.	gene_id "GBI_10438"; transcript_id "GBI_10438-RA"; Parent "GBI_10438-RA"; gene_name "GBI_10438";
Scaffold76	maker	exon	4805727	4806714	.	+	.	gene_id "GBI_10438"; transcript_id "GBI_10438-RA"; Parent "GBI_10438-RA"; gene_name "GBI_10438";
Scaffold76	StringTie	transcript	4804652	4807508	.	+	.	gene_id "GBI_10438"; transcript_id "GBI_10438.2"; gene_name "GBI_10438"; oId "STRG.14368.2"; cmp_ref "GBI_10438-RA"; class_code "m"; tss_id "TSS33849";
Scaffold76	StringTie	exon	4804652	4804754	.	+	.	gene_id "GBI_10438"; transcript_id "GBI_10438.2"; exon_number "1";
Scaffold76	StringTie	exon	4805292	4805642	.	+	.	gene_id "GBI_10438"; transcript_id "GBI_10438.2"; exon_number "2";
Scaffold76	StringTie	exon	4805727	4807508	.	+	.	gene_id "GBI_10438"; transcript_id "GBI_10438.2"; exon_number "3";
Scaffold76	maker	CDS	4804733	4804754	.	+	0	gene_id "GBI_10438"; transcript_id "GBI_10438-RA"; Parent "GBI_10438-RA"; gene_name "GBI_10438";
Scaffold76	maker	CDS	4805292	4805442	.	+	2	gene_id "GBI_10438"; transcript_id "GBI_10438-RA"; Parent "GBI_10438-RA"; gene_name "GBI_10438";
Scaffold76	maker	CDS	4805520	4805642	.	+	1	gene_id "GBI_10438"; transcript_id "GBI_10438-RA"; Parent "GBI_10438-RA"; gene_name "GBI_10438";
Scaffold76	maker	CDS	4805727	4805955	.	+	1	gene_id "GBI_10438"; transcript_id "GBI_10438-RA"; Parent "GBI_10438-RA"; gene_name "GBI_10438";
Scaffold76	AGAT	five_prime_UTR	4804395	4804732	.	+	.	gene_id "GBI_10438"; transcript_id "GBI_10438-RA"; Parent "GBI_10438-RA"; gene_name "GBI_10438";
Scaffold76	AGAT	three_prime_UTR	4805956	4806714	.	+	.	gene_id "GBI_10438"; transcript_id "GBI_10438-RA"; Parent "GBI_10438-RA"; gene_name "GBI_10438";
Scaffold76	AGAT	gene	4812779	4824234	.	-	.	gene_id "GBI_10439"; gene_name "GBI_10439";
Scaffold76	StringTie	transcript	4812779	4818685	.	-	.	gene_id "GBI_10439"; transcript_id "GBI_10439.1"; gene_name "GBI_10439"; oId "STRG.14369.1"; cmp_ref "GBI_10439-RA"; class_code "j"; tss_id "TSS33935";
Scaffold76	StringTie	exon	4812779	4814844	.	-	.	gene_id "GBI_10439"; transcript_id "GBI_10439.1"; exon_number "1";
Scaffold76	StringTie	exon	4816270	4818685	.	-	.	gene_id "GBI_10439"; transcript_id "GBI_10439.1"; exon_number "2";
Scaffold76	AGAT	transcript	4813176	4823822	.	-	.	gene_id "GBI_10439"; transcript_id "GBI_10439-RA"; Parent "GBI_10439"; gene_name "GBI_10439";
Scaffold76	maker	exon	4813176	4814844	.	-	.	gene_id "GBI_10439"; transcript_id "GBI_10439-RA"; Parent "GBI_10439-RA"; gene_name "GBI_10439";
Scaffold76	maker	exon	4816270	4816385	.	-	.	gene_id "GBI_10439"; transcript_id "GBI_10439-RA"; Parent "GBI_10439-RA"; gene_name "GBI_10439";
Scaffold76	maker	exon	4821169	4821397	.	-	.	gene_id "GBI_10439"; transcript_id "GBI_10439-RA"; Parent "GBI_10439-RA"; gene_name "GBI_10439";
Scaffold76	maker	exon	4822765	4822863	.	-	.	gene_id "GBI_10439"; transcript_id "GBI_10439-RA"; Parent "GBI_10439-RA"; gene_name "GBI_10439";
Scaffold76	maker	exon	4823203	4823822	.	-	.	gene_id "GBI_10439"; transcript_id "GBI_10439-RA"; Parent "GBI_10439-RA"; gene_name "GBI_10439";
Scaffold76	StringTie	transcript	4820095	4824234	.	-	.	gene_id "GBI_10439"; transcript_id "GBI_10439.3"; gene_name "GBI_10439"; oId "STRG.14369.3"; cmp_ref "GBI_10439-RA"; class_code "j"; tss_id "TSS33937";
Scaffold76	StringTie	exon	4820095	4821397	.	-	.	gene_id "GBI_10439"; transcript_id "GBI_10439.3"; exon_number "1";
Scaffold76	StringTie	exon	4822765	4822863	.	-	.	gene_id "GBI_10439"; transcript_id "GBI_10439.3"; exon_number "2";
Scaffold76	StringTie	exon	4823203	4824234	.	-	.	gene_id "GBI_10439"; transcript_id "GBI_10439.3"; exon_number "3";
Scaffold76	maker	CDS	4814501	4814844	.	-	2	gene_id "GBI_10439"; transcript_id "GBI_10439-RA"; Parent "GBI_10439-RA"; gene_name "GBI_10439";
Scaffold76	maker	CDS	4816270	4816385	.	-	1	gene_id "GBI_10439"; transcript_id "GBI_10439-RA"; Parent "GBI_10439-RA"; gene_name "GBI_10439";
Scaffold76	maker	CDS	4821169	4821397	.	-	2	gene_id "GBI_10439"; transcript_id "GBI_10439-RA"; Parent "GBI_10439-RA"; gene_name "GBI_10439";
Scaffold76	maker	CDS	4822765	4822863	.	-	2	gene_id "GBI_10439"; transcript_id "GBI_10439-RA"; Parent "GBI_10439-RA"; gene_name "GBI_10439";
Scaffold76	maker	CDS	4823203	4823299	.	-	0	gene_id "GBI_10439"; transcript_id "GBI_10439-RA"; Parent "GBI_10439-RA"; gene_name "GBI_10439";
Scaffold76	AGAT	five_prime_UTR	4823300	4823822	.	-	.	gene_id "GBI_10439"; transcript_id "GBI_10439-RA"; Parent "GBI_10439-RA"; gene_name "GBI_10439";
Scaffold76	AGAT	three_prime_UTR	4813176	4814500	.	-	.	gene_id "GBI_10439"; transcript_id "GBI_10439-RA"; Parent "GBI_10439-RA"; gene_name "GBI_10439";
Scaffold76	AGAT	gene	4836223	4844469	.	-	.	gene_id "GBI_10440"; gene_name "GBI_10440";
Scaffold76	StringTie	transcript	4836223	4844469	.	-	.	gene_id "GBI_10440"; transcript_id "GBI_10440.1"; gene_name "GBI_10440"; oId "STRG.14370.1"; cmp_ref "GBI_10440-RA"; class_code "j"; tss_id "TSS33938";
Scaffold76	StringTie	exon	4836223	4839368	.	-	.	gene_id "GBI_10440"; transcript_id "GBI_10440.1"; exon_number "1";
Scaffold76	StringTie	exon	4839709	4839882	.	-	.	gene_id "GBI_10440"; transcript_id "GBI_10440.1"; exon_number "2";
Scaffold76	StringTie	exon	4841210	4841314	.	-	.	gene_id "GBI_10440"; transcript_id "GBI_10440.1"; exon_number "3";
Scaffold76	StringTie	exon	4841713	4841808	.	-	.	gene_id "GBI_10440"; transcript_id "GBI_10440.1"; exon_number "4";
Scaffold76	StringTie	exon	4841894	4842028	.	-	.	gene_id "GBI_10440"; transcript_id "GBI_10440.1"; exon_number "5";
Scaffold76	StringTie	exon	4842147	4842283	.	-	.	gene_id "GBI_10440"; transcript_id "GBI_10440.1"; exon_number "6";
Scaffold76	StringTie	exon	4843085	4843293	.	-	.	gene_id "GBI_10440"; transcript_id "GBI_10440.1"; exon_number "7";
Scaffold76	StringTie	exon	4843490	4843655	.	-	.	gene_id "GBI_10440"; transcript_id "GBI_10440.1"; exon_number "8";
Scaffold76	StringTie	exon	4844314	4844469	.	-	.	gene_id "GBI_10440"; transcript_id "GBI_10440.1"; exon_number "9";
Scaffold76	StringTie	transcript	4836532	4844469	.	-	.	gene_id "GBI_10440"; transcript_id "GBI_10440.2"; gene_name "GBI_10440"; oId "STRG.14370.2"; cmp_ref "GBI_10440-RB"; class_code "j"; tss_id "TSS33938";
Scaffold76	StringTie	exon	4836532	4841314	.	-	.	gene_id "GBI_10440"; transcript_id "GBI_10440.2"; exon_number "1";
Scaffold76	StringTie	exon	4841713	4841808	.	-	.	gene_id "GBI_10440"; transcript_id "GBI_10440.2"; exon_number "2";
Scaffold76	StringTie	exon	4841894	4842028	.	-	.	gene_id "GBI_10440"; transcript_id "GBI_10440.2"; exon_number "3";
Scaffold76	StringTie	exon	4842147	4842283	.	-	.	gene_id "GBI_10440"; transcript_id "GBI_10440.2"; exon_number "4";
Scaffold76	StringTie	exon	4843085	4843293	.	-	.	gene_id "GBI_10440"; transcript_id "GBI_10440.2"; exon_number "5";
Scaffold76	StringTie	exon	4843490	4843655	.	-	.	gene_id "GBI_10440"; transcript_id "GBI_10440.2"; exon_number "6";
Scaffold76	StringTie	exon	4844314	4844469	.	-	.	gene_id "GBI_10440"; transcript_id "GBI_10440.2"; exon_number "7";
Scaffold76	AGAT	transcript	4839371	4844397	.	-	.	gene_id "GBI_10440"; transcript_id "GBI_10440-RA"; Parent "GBI_10440"; gene_name "GBI_10440";
Scaffold76	maker	exon	4839371	4839882	.	-	.	gene_id "GBI_10440"; transcript_id "GBI_10440-RA"; Parent "GBI_10440-RA"; gene_name "GBI_10440";
Scaffold76	maker	exon	4841210	4841314	.	-	.	gene_id "GBI_10440"; transcript_id "GBI_10440-RA"; Parent "GBI_10440-RA"; gene_name "GBI_10440";
Scaffold76	maker	exon	4841713	4841808	.	-	.	gene_id "GBI_10440"; transcript_id "GBI_10440-RA"; Parent "GBI_10440-RA"; gene_name "GBI_10440";
Scaffold76	maker	exon	4841894	4842028	.	-	.	gene_id "GBI_10440"; transcript_id "GBI_10440-RA"; Parent "GBI_10440-RA"; gene_name "GBI_10440";
Scaffold76	maker	exon	4842147	4842262	.	-	.	gene_id "GBI_10440"; transcript_id "GBI_10440-RA"; Parent "GBI_10440-RA"; gene_name "GBI_10440";
Scaffold76	maker	exon	4843178	4843293	.	-	.	gene_id "GBI_10440"; transcript_id "GBI_10440-RA"; Parent "GBI_10440-RA"; gene_name "GBI_10440";
Scaffold76	maker	exon	4843490	4843655	.	-	.	gene_id "GBI_10440"; transcript_id "GBI_10440-RA"; Parent "GBI_10440-RA"; gene_name "GBI_10440";
Scaffold76	maker	exon	4844314	4844397	.	-	.	gene_id "GBI_10440"; transcript_id "GBI_10440-RA"; Parent "GBI_10440-RA"; gene_name "GBI_10440";
Scaffold76	maker	CDS	4839852	4839882	.	-	1	gene_id "GBI_10440"; transcript_id "GBI_10440-RA"; Parent "GBI_10440-RA"; gene_name "GBI_10440";
Scaffold76	maker	CDS	4841210	4841314	.	-	1	gene_id "GBI_10440"; transcript_id "GBI_10440-RA"; Parent "GBI_10440-RA"; gene_name "GBI_10440";
Scaffold76	maker	CDS	4841713	4841808	.	-	1	gene_id "GBI_10440"; transcript_id "GBI_10440-RA"; Parent "GBI_10440-RA"; gene_name "GBI_10440";
Scaffold76	maker	CDS	4841894	4842028	.	-	1	gene_id "GBI_10440"; transcript_id "GBI_10440-RA"; Parent "GBI_10440-RA"; gene_name "GBI_10440";
Scaffold76	maker	CDS	4842147	4842262	.	-	0	gene_id "GBI_10440"; transcript_id "GBI_10440-RA"; Parent "GBI_10440-RA"; gene_name "GBI_10440";
Scaffold76	maker	CDS	4843178	4843293	.	-	2	gene_id "GBI_10440"; transcript_id "GBI_10440-RA"; Parent "GBI_10440-RA"; gene_name "GBI_10440";
Scaffold76	maker	CDS	4843490	4843655	.	-	0	gene_id "GBI_10440"; transcript_id "GBI_10440-RA"; Parent "GBI_10440-RA"; gene_name "GBI_10440";
Scaffold76	maker	CDS	4844314	4844328	.	-	0	gene_id "GBI_10440"; transcript_id "GBI_10440-RA"; Parent "GBI_10440-RA"; gene_name "GBI_10440";
Scaffold76	AGAT	five_prime_UTR	4844329	4844397	.	-	.	gene_id "GBI_10440"; transcript_id "GBI_10440-RA"; Parent "GBI_10440-RA"; gene_name "GBI_10440";
Scaffold76	AGAT	three_prime_UTR	4839371	4839851	.	-	.	gene_id "GBI_10440"; transcript_id "GBI_10440-RA"; Parent "GBI_10440-RA"; gene_name "GBI_10440";
Scaffold76	AGAT	transcript	4839376	4844397	.	-	.	gene_id "GBI_10440"; transcript_id "GBI_10440-RB"; Parent "GBI_10440"; gene_name "GBI_10440";
Scaffold76	maker	exon	4839376	4841314	.	-	.	gene_id "GBI_10440"; transcript_id "GBI_10440-RB"; Parent "GBI_10440-RB"; gene_name "GBI_10440"; previous_transcript_id "GBI_10440-RB";
Scaffold76	maker	exon	4841713	4841808	.	-	.	gene_id "GBI_10440"; transcript_id "GBI_10440-RB"; Parent "GBI_10440-RB"; gene_name "GBI_10440"; previous_transcript_id "GBI_10440-RB";
Scaffold76	maker	exon	4841894	4842028	.	-	.	gene_id "GBI_10440"; transcript_id "GBI_10440-RB"; Parent "GBI_10440-RB"; gene_name "GBI_10440"; previous_transcript_id "GBI_10440-RB";
Scaffold76	maker	exon	4842147	4842262	.	-	.	gene_id "GBI_10440"; transcript_id "GBI_10440-RB"; Parent "GBI_10440-RB"; gene_name "GBI_10440"; previous_transcript_id "GBI_10440-RB";
Scaffold76	maker	exon	4843178	4843293	.	-	.	gene_id "GBI_10440"; transcript_id "GBI_10440-RB"; Parent "GBI_10440-RB"; gene_name "GBI_10440"; previous_transcript_id "GBI_10440-RB";
Scaffold76	maker	exon	4843490	4843655	.	-	.	gene_id "GBI_10440"; transcript_id "GBI_10440-RB"; Parent "GBI_10440-RB"; gene_name "GBI_10440"; previous_transcript_id "GBI_10440-RB";
Scaffold76	maker	exon	4844314	4844397	.	-	.	gene_id "GBI_10440"; transcript_id "GBI_10440-RB"; Parent "GBI_10440-RB"; gene_name "GBI_10440"; previous_transcript_id "GBI_10440-RB";
Scaffold76	StringTie	transcript	4841483	4844469	.	-	.	gene_id "GBI_10440"; transcript_id "GBI_10440.5"; gene_name "GBI_10440"; oId "STRG.14370.3"; cmp_ref "GBI_10440-RB"; class_code "n"; tss_id "TSS33938";
Scaffold76	StringTie	exon	4841483	4842283	.	-	.	gene_id "GBI_10440"; transcript_id "GBI_10440.5"; exon_number "1";
Scaffold76	StringTie	exon	4843085	4843293	.	-	.	gene_id "GBI_10440"; transcript_id "GBI_10440.5"; exon_number "2";
Scaffold76	StringTie	exon	4843490	4843655	.	-	.	gene_id "GBI_10440"; transcript_id "GBI_10440.5"; exon_number "3";
Scaffold76	StringTie	exon	4844314	4844469	.	-	.	gene_id "GBI_10440"; transcript_id "GBI_10440.5"; exon_number "4";
Scaffold76	StringTie	transcript	4841511	4844469	.	-	.	gene_id "GBI_10440"; transcript_id "GBI_10440.6"; gene_name "GBI_10440"; oId "STRG.14370.5"; cmp_ref "GBI_10440-RB"; class_code "j"; tss_id "TSS33938";
Scaffold76	StringTie	exon	4841511	4841808	.	-	.	gene_id "GBI_10440"; transcript_id "GBI_10440.6"; exon_number "1";
Scaffold76	StringTie	exon	4841894	4842028	.	-	.	gene_id "GBI_10440"; transcript_id "GBI_10440.6"; exon_number "2";
Scaffold76	StringTie	exon	4842147	4842283	.	-	.	gene_id "GBI_10440"; transcript_id "GBI_10440.6"; exon_number "3";
Scaffold76	StringTie	exon	4843085	4843293	.	-	.	gene_id "GBI_10440"; transcript_id "GBI_10440.6"; exon_number "4";
Scaffold76	StringTie	exon	4843490	4843655	.	-	.	gene_id "GBI_10440"; transcript_id "GBI_10440.6"; exon_number "5";
Scaffold76	StringTie	exon	4844314	4844469	.	-	.	gene_id "GBI_10440"; transcript_id "GBI_10440.6"; exon_number "6";
Scaffold76	StringTie	transcript	4841511	4844469	.	-	.	gene_id "GBI_10440"; transcript_id "GBI_10440.7"; gene_name "GBI_10440"; oId "STRG.14370.4"; cmp_ref "GBI_10440-RB"; class_code "n"; tss_id "TSS33938";
Scaffold76	StringTie	exon	4841511	4842028	.	-	.	gene_id "GBI_10440"; transcript_id "GBI_10440.7"; exon_number "1";
Scaffold76	StringTie	exon	4842147	4842283	.	-	.	gene_id "GBI_10440"; transcript_id "GBI_10440.7"; exon_number "2";
Scaffold76	StringTie	exon	4843085	4843293	.	-	.	gene_id "GBI_10440"; transcript_id "GBI_10440.7"; exon_number "3";
Scaffold76	StringTie	exon	4843490	4843655	.	-	.	gene_id "GBI_10440"; transcript_id "GBI_10440.7"; exon_number "4";
Scaffold76	StringTie	exon	4844314	4844469	.	-	.	gene_id "GBI_10440"; transcript_id "GBI_10440.7"; exon_number "5";
Scaffold76	maker	CDS	4841206	4841314	.	-	1	gene_id "GBI_10440"; transcript_id "GBI_10440-RB"; Parent "GBI_10440-RB"; gene_name "GBI_10440"; previous_transcript_id "GBI_10440-RB";
Scaffold76	maker	CDS	4841713	4841808	.	-	1	gene_id "GBI_10440"; transcript_id "GBI_10440-RB"; Parent "GBI_10440-RB"; gene_name "GBI_10440"; previous_transcript_id "GBI_10440-RB";
Scaffold76	maker	CDS	4841894	4842028	.	-	1	gene_id "GBI_10440"; transcript_id "GBI_10440-RB"; Parent "GBI_10440-RB"; gene_name "GBI_10440"; previous_transcript_id "GBI_10440-RB";
Scaffold76	maker	CDS	4842147	4842262	.	-	0	gene_id "GBI_10440"; transcript_id "GBI_10440-RB"; Parent "GBI_10440-RB"; gene_name "GBI_10440"; previous_transcript_id "GBI_10440-RB";
Scaffold76	maker	CDS	4843178	4843293	.	-	2	gene_id "GBI_10440"; transcript_id "GBI_10440-RB"; Parent "GBI_10440-RB"; gene_name "GBI_10440"; previous_transcript_id "GBI_10440-RB";
Scaffold76	maker	CDS	4843490	4843655	.	-	0	gene_id "GBI_10440"; transcript_id "GBI_10440-RB"; Parent "GBI_10440-RB"; gene_name "GBI_10440"; previous_transcript_id "GBI_10440-RB";
Scaffold76	maker	CDS	4844314	4844328	.	-	0	gene_id "GBI_10440"; transcript_id "GBI_10440-RB"; Parent "GBI_10440-RB"; gene_name "GBI_10440"; previous_transcript_id "GBI_10440-RB";
Scaffold76	AGAT	five_prime_UTR	4844329	4844397	.	-	.	gene_id "GBI_10440"; transcript_id "GBI_10440-RB"; Parent "GBI_10440-RB"; gene_name "GBI_10440"; previous_transcript_id "GBI_10440-RB";
Scaffold76	AGAT	three_prime_UTR	4839376	4841205	.	-	.	gene_id "GBI_10440"; transcript_id "GBI_10440-RB"; Parent "GBI_10440-RB"; gene_name "GBI_10440"; previous_transcript_id "GBI_10440-RB";
Scaffold76	AGAT	gene	4869856	4921238	.	-	.	gene_id "GBI_10441"; gene_name "GBI_10441";
Scaffold76	StringTie	transcript	4869856	4921163	.	-	.	gene_id "GBI_10441"; transcript_id "GBI_10441.1"; gene_name "GBI_10441"; oId "STRG.14371.2"; cmp_ref "GBI_10441-RA"; class_code "n"; tss_id "TSS33939";
Scaffold76	StringTie	exon	4869856	4877017	.	-	.	gene_id "GBI_10441"; transcript_id "GBI_10441.1"; exon_number "1";
Scaffold76	StringTie	exon	4886421	4886580	.	-	.	gene_id "GBI_10441"; transcript_id "GBI_10441.1"; exon_number "2";
Scaffold76	StringTie	exon	4888255	4891593	.	-	.	gene_id "GBI_10441"; transcript_id "GBI_10441.1"; exon_number "3";
Scaffold76	StringTie	exon	4897020	4901787	.	-	.	gene_id "GBI_10441"; transcript_id "GBI_10441.1"; exon_number "4";
Scaffold76	StringTie	exon	4917113	4917279	.	-	.	gene_id "GBI_10441"; transcript_id "GBI_10441.1"; exon_number "5";
Scaffold76	StringTie	exon	4918259	4918387	.	-	.	gene_id "GBI_10441"; transcript_id "GBI_10441.1"; exon_number "6";
Scaffold76	StringTie	exon	4919364	4919442	.	-	.	gene_id "GBI_10441"; transcript_id "GBI_10441.1"; exon_number "7";
Scaffold76	StringTie	exon	4921083	4921163	.	-	.	gene_id "GBI_10441"; transcript_id "GBI_10441.1"; exon_number "8";
Scaffold76	StringTie	transcript	4869856	4921163	.	-	.	gene_id "GBI_10441"; transcript_id "GBI_10441.2"; gene_name "GBI_10441"; oId "STRG.14371.1"; cmp_ref "GBI_10441-RA"; class_code "n"; tss_id "TSS33939";
Scaffold76	StringTie	exon	4869856	4874162	.	-	.	gene_id "GBI_10441"; transcript_id "GBI_10441.2"; exon_number "1";
Scaffold76	StringTie	exon	4876680	4877017	.	-	.	gene_id "GBI_10441"; transcript_id "GBI_10441.2"; exon_number "2";
Scaffold76	StringTie	exon	4886421	4886580	.	-	.	gene_id "GBI_10441"; transcript_id "GBI_10441.2"; exon_number "3";
Scaffold76	StringTie	exon	4888255	4891593	.	-	.	gene_id "GBI_10441"; transcript_id "GBI_10441.2"; exon_number "4";
Scaffold76	StringTie	exon	4897020	4901787	.	-	.	gene_id "GBI_10441"; transcript_id "GBI_10441.2"; exon_number "5";
Scaffold76	StringTie	exon	4917113	4917279	.	-	.	gene_id "GBI_10441"; transcript_id "GBI_10441.2"; exon_number "6";
Scaffold76	StringTie	exon	4918259	4918387	.	-	.	gene_id "GBI_10441"; transcript_id "GBI_10441.2"; exon_number "7";
Scaffold76	StringTie	exon	4919364	4919442	.	-	.	gene_id "GBI_10441"; transcript_id "GBI_10441.2"; exon_number "8";
Scaffold76	StringTie	exon	4921083	4921163	.	-	.	gene_id "GBI_10441"; transcript_id "GBI_10441.2"; exon_number "9";
Scaffold76	AGAT	transcript	4869862	4921238	.	-	.	gene_id "GBI_10441"; transcript_id "GBI_10441-RA"; Parent "GBI_10441"; gene_name "GBI_10441";
Scaffold76	maker	exon	4869862	4874162	.	-	.	gene_id "GBI_10441"; transcript_id "GBI_10441-RA"; Parent "GBI_10441-RA"; gene_name "GBI_10441";
Scaffold76	maker	exon	4876680	4877017	.	-	.	gene_id "GBI_10441"; transcript_id "GBI_10441-RA"; Parent "GBI_10441-RA"; gene_name "GBI_10441";
Scaffold76	maker	exon	4886421	4886580	.	-	.	gene_id "GBI_10441"; transcript_id "GBI_10441-RA"; Parent "GBI_10441-RA"; gene_name "GBI_10441";
Scaffold76	maker	exon	4888255	4889132	.	-	.	gene_id "GBI_10441"; transcript_id "GBI_10441-RA"; Parent "GBI_10441-RA"; gene_name "GBI_10441";
Scaffold76	maker	exon	4891149	4891593	.	-	.	gene_id "GBI_10441"; transcript_id "GBI_10441-RA"; Parent "GBI_10441-RA"; gene_name "GBI_10441";
Scaffold76	maker	exon	4897020	4901787	.	-	.	gene_id "GBI_10441"; transcript_id "GBI_10441-RA"; Parent "GBI_10441-RA"; gene_name "GBI_10441";
Scaffold76	maker	exon	4917113	4917279	.	-	.	gene_id "GBI_10441"; transcript_id "GBI_10441-RA"; Parent "GBI_10441-RA"; gene_name "GBI_10441";
Scaffold76	maker	exon	4918259	4918387	.	-	.	gene_id "GBI_10441"; transcript_id "GBI_10441-RA"; Parent "GBI_10441-RA"; gene_name "GBI_10441";
Scaffold76	maker	exon	4921083	4921238	.	-	.	gene_id "GBI_10441"; transcript_id "GBI_10441-RA"; Parent "GBI_10441-RA"; gene_name "GBI_10441";
Scaffold76	StringTie	transcript	4915773	4921163	.	-	.	gene_id "GBI_10441"; transcript_id "GBI_10441.4"; gene_name "GBI_10441"; oId "STRG.14371.3"; cmp_ref "GBI_10441-RA"; class_code "j"; tss_id "TSS33939";
Scaffold76	StringTie	exon	4915773	4917023	.	-	.	gene_id "GBI_10441"; transcript_id "GBI_10441.4"; exon_number "1";
Scaffold76	StringTie	exon	4917113	4917279	.	-	.	gene_id "GBI_10441"; transcript_id "GBI_10441.4"; exon_number "2";
Scaffold76	StringTie	exon	4918259	4918387	.	-	.	gene_id "GBI_10441"; transcript_id "GBI_10441.4"; exon_number "3";
Scaffold76	StringTie	exon	4919364	4919442	.	-	.	gene_id "GBI_10441"; transcript_id "GBI_10441.4"; exon_number "4";
Scaffold76	StringTie	exon	4920551	4921163	.	-	.	gene_id "GBI_10441"; transcript_id "GBI_10441.4"; exon_number "5";
Scaffold76	StringTie	transcript	4916104	4921163	.	-	.	gene_id "GBI_10441"; transcript_id "GBI_10441.5"; gene_name "GBI_10441"; oId "STRG.14371.4"; cmp_ref "GBI_10441-RA"; class_code "j"; tss_id "TSS33939";
Scaffold76	StringTie	exon	4916104	4917279	.	-	.	gene_id "GBI_10441"; transcript_id "GBI_10441.5"; exon_number "1";
Scaffold76	StringTie	exon	4918259	4918387	.	-	.	gene_id "GBI_10441"; transcript_id "GBI_10441.5"; exon_number "2";
Scaffold76	StringTie	exon	4919364	4919442	.	-	.	gene_id "GBI_10441"; transcript_id "GBI_10441.5"; exon_number "3";
Scaffold76	StringTie	exon	4921083	4921163	.	-	.	gene_id "GBI_10441"; transcript_id "GBI_10441.5"; exon_number "4";
Scaffold76	maker	CDS	4874104	4874162	.	-	2	gene_id "GBI_10441"; transcript_id "GBI_10441-RA"; Parent "GBI_10441-RA"; gene_name "GBI_10441";
Scaffold76	maker	CDS	4876680	4877017	.	-	1	gene_id "GBI_10441"; transcript_id "GBI_10441-RA"; Parent "GBI_10441-RA"; gene_name "GBI_10441";
Scaffold76	maker	CDS	4886421	4886580	.	-	2	gene_id "GBI_10441"; transcript_id "GBI_10441-RA"; Parent "GBI_10441-RA"; gene_name "GBI_10441";
Scaffold76	maker	CDS	4888255	4889132	.	-	1	gene_id "GBI_10441"; transcript_id "GBI_10441-RA"; Parent "GBI_10441-RA"; gene_name "GBI_10441";
Scaffold76	maker	CDS	4891149	4891593	.	-	2	gene_id "GBI_10441"; transcript_id "GBI_10441-RA"; Parent "GBI_10441-RA"; gene_name "GBI_10441";
Scaffold76	maker	CDS	4897020	4901787	.	-	0	gene_id "GBI_10441"; transcript_id "GBI_10441-RA"; Parent "GBI_10441-RA"; gene_name "GBI_10441";
Scaffold76	maker	CDS	4917113	4917279	.	-	2	gene_id "GBI_10441"; transcript_id "GBI_10441-RA"; Parent "GBI_10441-RA"; gene_name "GBI_10441";
Scaffold76	maker	CDS	4918259	4918387	.	-	2	gene_id "GBI_10441"; transcript_id "GBI_10441-RA"; Parent "GBI_10441-RA"; gene_name "GBI_10441";
Scaffold76	maker	CDS	4921083	4921107	.	-	0	gene_id "GBI_10441"; transcript_id "GBI_10441-RA"; Parent "GBI_10441-RA"; gene_name "GBI_10441";
Scaffold76	AGAT	five_prime_UTR	4921108	4921238	.	-	.	gene_id "GBI_10441"; transcript_id "GBI_10441-RA"; Parent "GBI_10441-RA"; gene_name "GBI_10441";
Scaffold76	AGAT	three_prime_UTR	4869862	4874103	.	-	.	gene_id "GBI_10441"; transcript_id "GBI_10441-RA"; Parent "GBI_10441-RA"; gene_name "GBI_10441";
Scaffold76	AGAT	gene	4921451	4922608	.	-	.	gene_id "GBI_10442"; gene_name "GBI_10442";
Scaffold76	StringTie	transcript	4921451	4922505	.	-	.	gene_id "GBI_10442"; transcript_id "GBI_10442.1"; gene_name "GBI_10442"; oId "STRG.14372.1"; cmp_ref "GBI_10442-RB"; class_code "m"; tss_id "TSS33940";
Scaffold76	StringTie	exon	4921451	4922074	.	-	.	gene_id "GBI_10442"; transcript_id "GBI_10442.1"; exon_number "1";
Scaffold76	StringTie	exon	4922226	4922505	.	-	.	gene_id "GBI_10442"; transcript_id "GBI_10442.1"; exon_number "2";
Scaffold76	AGAT	transcript	4921540	4922198	.	-	.	gene_id "GBI_10442"; transcript_id "GBI_10442-RA"; Parent "GBI_10442"; gene_name "GBI_10442";
Scaffold76	maker	exon	4921540	4921826	.	-	.	gene_id "GBI_10442"; transcript_id "GBI_10442-RA"; Parent "GBI_10442-RA"; gene_name "GBI_10442";
Scaffold76	maker	exon	4921908	4922198	.	-	.	gene_id "GBI_10442"; transcript_id "GBI_10442-RA"; Parent "GBI_10442-RA"; gene_name "GBI_10442";
Scaffold76	AGAT	transcript	4921540	4922608	.	-	.	gene_id "GBI_10442"; transcript_id "GBI_10442-RB"; Parent "GBI_10442"; gene_name "GBI_10442";
Scaffold76	maker	exon	4921540	4921826	.	-	.	gene_id "GBI_10442"; transcript_id "GBI_10442-RB"; Parent "GBI_10442-RB"; gene_name "GBI_10442"; previous_transcript_id "GBI_10442-RB";
Scaffold76	maker	exon	4921908	4922074	.	-	.	gene_id "GBI_10442"; transcript_id "GBI_10442-RB"; Parent "GBI_10442-RB"; gene_name "GBI_10442"; previous_transcript_id "GBI_10442-RB";
Scaffold76	maker	exon	4922226	4922608	.	-	.	gene_id "GBI_10442"; transcript_id "GBI_10442-RB"; Parent "GBI_10442-RB"; gene_name "GBI_10442"; previous_transcript_id "GBI_10442-RB";
Scaffold76	AGAT	transcript	4921540	4922608	.	-	.	gene_id "GBI_10442"; transcript_id "GBI_10442-RC"; Parent "GBI_10442"; gene_name "GBI_10442";
Scaffold76	maker	exon	4921540	4921826	.	-	.	gene_id "GBI_10442"; transcript_id "GBI_10442-RC"; Parent "GBI_10442-RC"; gene_name "GBI_10442"; previous_transcript_id "GBI_10442-RC";
Scaffold76	maker	exon	4921908	4922074	.	-	.	gene_id "GBI_10442"; transcript_id "GBI_10442-RC"; Parent "GBI_10442-RC"; gene_name "GBI_10442"; previous_transcript_id "GBI_10442-RC";
Scaffold76	maker	exon	4922226	4922420	.	-	.	gene_id "GBI_10442"; transcript_id "GBI_10442-RC"; Parent "GBI_10442-RC"; gene_name "GBI_10442"; previous_transcript_id "GBI_10442-RC";
Scaffold76	maker	exon	4922513	4922608	.	-	.	gene_id "GBI_10442"; transcript_id "GBI_10442-RC"; Parent "GBI_10442-RC"; gene_name "GBI_10442"; previous_transcript_id "GBI_10442-RC";
Scaffold76	maker	CDS	4921748	4921826	.	-	1	gene_id "GBI_10442"; transcript_id "GBI_10442-RA"; Parent "GBI_10442-RA"; gene_name "GBI_10442";
Scaffold76	maker	CDS	4921908	4922173	.	-	0	gene_id "GBI_10442"; transcript_id "GBI_10442-RA"; Parent "GBI_10442-RA"; gene_name "GBI_10442";
Scaffold76	AGAT	five_prime_UTR	4922174	4922198	.	-	.	gene_id "GBI_10442"; transcript_id "GBI_10442-RA"; Parent "GBI_10442-RA"; gene_name "GBI_10442";
Scaffold76	AGAT	three_prime_UTR	4921540	4921747	.	-	.	gene_id "GBI_10442"; transcript_id "GBI_10442-RA"; Parent "GBI_10442-RA"; gene_name "GBI_10442";
Scaffold76	maker	CDS	4921748	4921826	.	-	1	gene_id "GBI_10442"; transcript_id "GBI_10442-RB"; Parent "GBI_10442-RB"; gene_name "GBI_10442"; previous_transcript_id "GBI_10442-RB";
Scaffold76	maker	CDS	4921908	4922074	.	-	0	gene_id "GBI_10442"; transcript_id "GBI_10442-RB"; Parent "GBI_10442-RB"; gene_name "GBI_10442"; previous_transcript_id "GBI_10442-RB";
Scaffold76	AGAT	five_prime_UTR	4922226	4922608	.	-	.	gene_id "GBI_10442"; transcript_id "GBI_10442-RB"; Parent "GBI_10442-RB"; gene_name "GBI_10442"; previous_transcript_id "GBI_10442-RB";
Scaffold76	AGAT	three_prime_UTR	4921540	4921747	.	-	.	gene_id "GBI_10442"; transcript_id "GBI_10442-RB"; Parent "GBI_10442-RB"; gene_name "GBI_10442"; previous_transcript_id "GBI_10442-RB";
Scaffold76	maker	CDS	4921748	4921826	.	-	1	gene_id "GBI_10442"; transcript_id "GBI_10442-RC"; Parent "GBI_10442-RC"; gene_name "GBI_10442"; previous_transcript_id "GBI_10442-RC";
Scaffold76	maker	CDS	4921908	4922074	.	-	0	gene_id "GBI_10442"; transcript_id "GBI_10442-RC"; Parent "GBI_10442-RC"; gene_name "GBI_10442"; previous_transcript_id "GBI_10442-RC";
Scaffold76	AGAT	five_prime_UTR	4922226	4922420	.	-	.	gene_id "GBI_10442"; transcript_id "GBI_10442-RC"; Parent "GBI_10442-RC"; gene_name "GBI_10442"; previous_transcript_id "GBI_10442-RC";
Scaffold76	AGAT	five_prime_UTR	4922513	4922608	.	-	.	gene_id "GBI_10442"; transcript_id "GBI_10442-RC"; Parent "GBI_10442-RC"; gene_name "GBI_10442"; previous_transcript_id "GBI_10442-RC";
Scaffold76	AGAT	three_prime_UTR	4921540	4921747	.	-	.	gene_id "GBI_10442"; transcript_id "GBI_10442-RC"; Parent "GBI_10442-RC"; gene_name "GBI_10442"; previous_transcript_id "GBI_10442-RC";
Scaffold76	AGAT	gene	4937406	4945762	.	+	.	gene_id "GBI_10443"; gene_name "GBI_10443";
Scaffold76	AGAT	transcript	4937406	4945762	.	+	.	gene_id "GBI_10443"; transcript_id "GBI_10443-RA"; Parent "GBI_10443"; gene_name "GBI_10443";
Scaffold76	maker	exon	4937406	4937967	.	+	.	gene_id "GBI_10443"; transcript_id "GBI_10443-RA"; Parent "GBI_10443-RA"; gene_name "GBI_10443";
Scaffold76	maker	exon	4938430	4938600	.	+	.	gene_id "GBI_10443"; transcript_id "GBI_10443-RA"; Parent "GBI_10443-RA"; gene_name "GBI_10443";
Scaffold76	maker	exon	4938837	4938935	.	+	.	gene_id "GBI_10443"; transcript_id "GBI_10443-RA"; Parent "GBI_10443-RA"; gene_name "GBI_10443";
Scaffold76	maker	exon	4939304	4939379	.	+	.	gene_id "GBI_10443"; transcript_id "GBI_10443-RA"; Parent "GBI_10443-RA"; gene_name "GBI_10443";
Scaffold76	maker	exon	4940451	4940536	.	+	.	gene_id "GBI_10443"; transcript_id "GBI_10443-RA"; Parent "GBI_10443-RA"; gene_name "GBI_10443";
Scaffold76	maker	exon	4941082	4941209	.	+	.	gene_id "GBI_10443"; transcript_id "GBI_10443-RA"; Parent "GBI_10443-RA"; gene_name "GBI_10443";
Scaffold76	maker	exon	4942943	4943127	.	+	.	gene_id "GBI_10443"; transcript_id "GBI_10443-RA"; Parent "GBI_10443-RA"; gene_name "GBI_10443";
Scaffold76	maker	exon	4943455	4945762	.	+	.	gene_id "GBI_10443"; transcript_id "GBI_10443-RA"; Parent "GBI_10443-RA"; gene_name "GBI_10443";
Scaffold76	maker	CDS	4937813	4937967	.	+	0	gene_id "GBI_10443"; transcript_id "GBI_10443-RA"; Parent "GBI_10443-RA"; gene_name "GBI_10443";
Scaffold76	maker	CDS	4938430	4938600	.	+	1	gene_id "GBI_10443"; transcript_id "GBI_10443-RA"; Parent "GBI_10443-RA"; gene_name "GBI_10443";
Scaffold76	maker	CDS	4938837	4938935	.	+	1	gene_id "GBI_10443"; transcript_id "GBI_10443-RA"; Parent "GBI_10443-RA"; gene_name "GBI_10443";
Scaffold76	maker	CDS	4939304	4939379	.	+	1	gene_id "GBI_10443"; transcript_id "GBI_10443-RA"; Parent "GBI_10443-RA"; gene_name "GBI_10443";
Scaffold76	maker	CDS	4940451	4940536	.	+	0	gene_id "GBI_10443"; transcript_id "GBI_10443-RA"; Parent "GBI_10443-RA"; gene_name "GBI_10443";
Scaffold76	maker	CDS	4941082	4941209	.	+	1	gene_id "GBI_10443"; transcript_id "GBI_10443-RA"; Parent "GBI_10443-RA"; gene_name "GBI_10443";
Scaffold76	maker	CDS	4942943	4943127	.	+	2	gene_id "GBI_10443"; transcript_id "GBI_10443-RA"; Parent "GBI_10443-RA"; gene_name "GBI_10443";
Scaffold76	maker	CDS	4943455	4943517	.	+	0	gene_id "GBI_10443"; transcript_id "GBI_10443-RA"; Parent "GBI_10443-RA"; gene_name "GBI_10443";
Scaffold76	AGAT	five_prime_UTR	4937406	4937812	.	+	.	gene_id "GBI_10443"; transcript_id "GBI_10443-RA"; Parent "GBI_10443-RA"; gene_name "GBI_10443";
Scaffold76	AGAT	three_prime_UTR	4943518	4945762	.	+	.	gene_id "GBI_10443"; transcript_id "GBI_10443-RA"; Parent "GBI_10443-RA"; gene_name "GBI_10443";
Scaffold76	AGAT	gene	5031177	5043778	.	+	.	gene_id "GBI_10446"; gene_name "GBI_10446";
Scaffold76	AGAT	transcript	5031177	5043778	.	+	.	gene_id "GBI_10446"; transcript_id "GBI_10446-RA"; Parent "GBI_10446"; gene_name "GBI_10446";
Scaffold76	maker	exon	5031177	5031216	.	+	.	gene_id "GBI_10446"; transcript_id "GBI_10446-RA"; Parent "GBI_10446-RA"; gene_name "GBI_10446";
Scaffold76	maker	exon	5032808	5032836	.	+	.	gene_id "GBI_10446"; transcript_id "GBI_10446-RA"; Parent "GBI_10446-RA"; gene_name "GBI_10446";
Scaffold76	maker	exon	5038702	5038781	.	+	.	gene_id "GBI_10446"; transcript_id "GBI_10446-RA"; Parent "GBI_10446-RA"; gene_name "GBI_10446";
Scaffold76	maker	exon	5041611	5041851	.	+	.	gene_id "GBI_10446"; transcript_id "GBI_10446-RA"; Parent "GBI_10446-RA"; gene_name "GBI_10446";
Scaffold76	maker	exon	5043722	5043778	.	+	.	gene_id "GBI_10446"; transcript_id "GBI_10446-RA"; Parent "GBI_10446-RA"; gene_name "GBI_10446";
Scaffold76	StringTie	transcript	5031747	5032934	.	+	.	gene_id "GBI_10446"; transcript_id "GBI_10446.2"; gene_name "GBI_10446"; oId "STRG.14375.1"; cmp_ref "GBI_10446-RA"; class_code "j"; tss_id "TSS33851";
Scaffold76	StringTie	exon	5031747	5031968	.	+	.	gene_id "GBI_10446"; transcript_id "GBI_10446.2"; exon_number "1";
Scaffold76	StringTie	exon	5032808	5032934	.	+	.	gene_id "GBI_10446"; transcript_id "GBI_10446.2"; exon_number "2";
Scaffold76	maker	CDS	5031177	5031216	.	+	0	gene_id "GBI_10446"; transcript_id "GBI_10446-RA"; Parent "GBI_10446-RA"; gene_name "GBI_10446";
Scaffold76	maker	CDS	5032808	5032836	.	+	2	gene_id "GBI_10446"; transcript_id "GBI_10446-RA"; Parent "GBI_10446-RA"; gene_name "GBI_10446";
Scaffold76	maker	CDS	5038702	5038781	.	+	0	gene_id "GBI_10446"; transcript_id "GBI_10446-RA"; Parent "GBI_10446-RA"; gene_name "GBI_10446";
Scaffold76	maker	CDS	5041611	5041851	.	+	1	gene_id "GBI_10446"; transcript_id "GBI_10446-RA"; Parent "GBI_10446-RA"; gene_name "GBI_10446";
Scaffold76	maker	CDS	5043722	5043778	.	+	0	gene_id "GBI_10446"; transcript_id "GBI_10446-RA"; Parent "GBI_10446-RA"; gene_name "GBI_10446";
Scaffold76	AGAT	gene	5032487	5135821	.	-	.	gene_id "GBI_10447"; gene_name "GBI_10447";
Scaffold76	AGAT	transcript	5032487	5065196	.	-	.	gene_id "GBI_10447"; transcript_id "GBI_10447-RA"; Parent "GBI_10447"; gene_name "GBI_10447";
Scaffold76	maker	exon	5032487	5033489	.	-	.	gene_id "GBI_10447"; transcript_id "GBI_10447-RA"; Parent "GBI_10447-RA"; gene_name "GBI_10447";
Scaffold76	maker	exon	5033510	5035147	.	-	.	gene_id "GBI_10447"; transcript_id "GBI_10447-RA"; Parent "GBI_10447-RA"; gene_name "GBI_10447";
Scaffold76	maker	exon	5035963	5036102	.	-	.	gene_id "GBI_10447"; transcript_id "GBI_10447-RA"; Parent "GBI_10447-RA"; gene_name "GBI_10447";
Scaffold76	maker	exon	5036442	5036585	.	-	.	gene_id "GBI_10447"; transcript_id "GBI_10447-RA"; Parent "GBI_10447-RA"; gene_name "GBI_10447";
Scaffold76	maker	exon	5036688	5036820	.	-	.	gene_id "GBI_10447"; transcript_id "GBI_10447-RA"; Parent "GBI_10447-RA"; gene_name "GBI_10447";
Scaffold76	maker	exon	5037024	5037314	.	-	.	gene_id "GBI_10447"; transcript_id "GBI_10447-RA"; Parent "GBI_10447-RA"; gene_name "GBI_10447";
Scaffold76	maker	exon	5037397	5037633	.	-	.	gene_id "GBI_10447"; transcript_id "GBI_10447-RA"; Parent "GBI_10447-RA"; gene_name "GBI_10447";
Scaffold76	maker	exon	5037897	5038196	.	-	.	gene_id "GBI_10447"; transcript_id "GBI_10447-RA"; Parent "GBI_10447-RA"; gene_name "GBI_10447";
Scaffold76	maker	exon	5038840	5039103	.	-	.	gene_id "GBI_10447"; transcript_id "GBI_10447-RA"; Parent "GBI_10447-RA"; gene_name "GBI_10447";
Scaffold76	maker	exon	5039573	5039743	.	-	.	gene_id "GBI_10447"; transcript_id "GBI_10447-RA"; Parent "GBI_10447-RA"; gene_name "GBI_10447";
Scaffold76	maker	exon	5061281	5061365	.	-	.	gene_id "GBI_10447"; transcript_id "GBI_10447-RA"; Parent "GBI_10447-RA"; gene_name "GBI_10447";
Scaffold76	maker	exon	5062473	5062701	.	-	.	gene_id "GBI_10447"; transcript_id "GBI_10447-RA"; Parent "GBI_10447-RA"; gene_name "GBI_10447";
Scaffold76	maker	exon	5063110	5063419	.	-	.	gene_id "GBI_10447"; transcript_id "GBI_10447-RA"; Parent "GBI_10447-RA"; gene_name "GBI_10447";
Scaffold76	maker	exon	5065019	5065196	.	-	.	gene_id "GBI_10447"; transcript_id "GBI_10447-RA"; Parent "GBI_10447-RA"; gene_name "GBI_10447";
Scaffold76	AGAT	transcript	5032487	5065196	.	-	.	gene_id "GBI_10447"; transcript_id "GBI_10447-RB"; Parent "GBI_10447"; gene_name "GBI_10447";
Scaffold76	maker	exon	5032487	5035147	.	-	.	gene_id "GBI_10447"; transcript_id "GBI_10447-RB"; Parent "GBI_10447-RB"; gene_name "GBI_10447"; previous_transcript_id "GBI_10447-RB";
Scaffold76	maker	exon	5035963	5036102	.	-	.	gene_id "GBI_10447"; transcript_id "GBI_10447-RB"; Parent "GBI_10447-RB"; gene_name "GBI_10447"; previous_transcript_id "GBI_10447-RB";
Scaffold76	maker	exon	5036442	5036585	.	-	.	gene_id "GBI_10447"; transcript_id "GBI_10447-RB"; Parent "GBI_10447-RB"; gene_name "GBI_10447"; previous_transcript_id "GBI_10447-RB";
Scaffold76	maker	exon	5036688	5036820	.	-	.	gene_id "GBI_10447"; transcript_id "GBI_10447-RB"; Parent "GBI_10447-RB"; gene_name "GBI_10447"; previous_transcript_id "GBI_10447-RB";
Scaffold76	maker	exon	5037024	5037314	.	-	.	gene_id "GBI_10447"; transcript_id "GBI_10447-RB"; Parent "GBI_10447-RB"; gene_name "GBI_10447"; previous_transcript_id "GBI_10447-RB";
Scaffold76	maker	exon	5037397	5037633	.	-	.	gene_id "GBI_10447"; transcript_id "GBI_10447-RB"; Parent "GBI_10447-RB"; gene_name "GBI_10447"; previous_transcript_id "GBI_10447-RB";
Scaffold76	maker	exon	5037897	5038196	.	-	.	gene_id "GBI_10447"; transcript_id "GBI_10447-RB"; Parent "GBI_10447-RB"; gene_name "GBI_10447"; previous_transcript_id "GBI_10447-RB";
Scaffold76	maker	exon	5038840	5039103	.	-	.	gene_id "GBI_10447"; transcript_id "GBI_10447-RB"; Parent "GBI_10447-RB"; gene_name "GBI_10447"; previous_transcript_id "GBI_10447-RB";
Scaffold76	maker	exon	5039573	5039743	.	-	.	gene_id "GBI_10447"; transcript_id "GBI_10447-RB"; Parent "GBI_10447-RB"; gene_name "GBI_10447"; previous_transcript_id "GBI_10447-RB";
Scaffold76	maker	exon	5061281	5061365	.	-	.	gene_id "GBI_10447"; transcript_id "GBI_10447-RB"; Parent "GBI_10447-RB"; gene_name "GBI_10447"; previous_transcript_id "GBI_10447-RB";
Scaffold76	maker	exon	5062473	5062701	.	-	.	gene_id "GBI_10447"; transcript_id "GBI_10447-RB"; Parent "GBI_10447-RB"; gene_name "GBI_10447"; previous_transcript_id "GBI_10447-RB";
Scaffold76	maker	exon	5063110	5063419	.	-	.	gene_id "GBI_10447"; transcript_id "GBI_10447-RB"; Parent "GBI_10447-RB"; gene_name "GBI_10447"; previous_transcript_id "GBI_10447-RB";
Scaffold76	maker	exon	5065019	5065196	.	-	.	gene_id "GBI_10447"; transcript_id "GBI_10447-RB"; Parent "GBI_10447-RB"; gene_name "GBI_10447"; previous_transcript_id "GBI_10447-RB";
Scaffold76	AGAT	transcript	5032487	5135821	.	-	.	gene_id "GBI_10447"; transcript_id "GBI_10447-RC"; Parent "GBI_10447"; gene_name "GBI_10447";
Scaffold76	maker	exon	5032487	5035147	.	-	.	gene_id "GBI_10447"; transcript_id "GBI_10447-RC"; Parent "GBI_10447-RC"; gene_name "GBI_10447"; previous_transcript_id "GBI_10447-RC";
Scaffold76	maker	exon	5035963	5036102	.	-	.	gene_id "GBI_10447"; transcript_id "GBI_10447-RC"; Parent "GBI_10447-RC"; gene_name "GBI_10447"; previous_transcript_id "GBI_10447-RC";
Scaffold76	maker	exon	5036442	5036585	.	-	.	gene_id "GBI_10447"; transcript_id "GBI_10447-RC"; Parent "GBI_10447-RC"; gene_name "GBI_10447"; previous_transcript_id "GBI_10447-RC";
Scaffold76	maker	exon	5036688	5036820	.	-	.	gene_id "GBI_10447"; transcript_id "GBI_10447-RC"; Parent "GBI_10447-RC"; gene_name "GBI_10447"; previous_transcript_id "GBI_10447-RC";
Scaffold76	maker	exon	5037024	5037314	.	-	.	gene_id "GBI_10447"; transcript_id "GBI_10447-RC"; Parent "GBI_10447-RC"; gene_name "GBI_10447"; previous_transcript_id "GBI_10447-RC";
Scaffold76	maker	exon	5037397	5037633	.	-	.	gene_id "GBI_10447"; transcript_id "GBI_10447-RC"; Parent "GBI_10447-RC"; gene_name "GBI_10447"; previous_transcript_id "GBI_10447-RC";
Scaffold76	maker	exon	5037897	5038196	.	-	.	gene_id "GBI_10447"; transcript_id "GBI_10447-RC"; Parent "GBI_10447-RC"; gene_name "GBI_10447"; previous_transcript_id "GBI_10447-RC";
Scaffold76	maker	exon	5038840	5039103	.	-	.	gene_id "GBI_10447"; transcript_id "GBI_10447-RC"; Parent "GBI_10447-RC"; gene_name "GBI_10447"; previous_transcript_id "GBI_10447-RC";
Scaffold76	maker	exon	5039573	5039743	.	-	.	gene_id "GBI_10447"; transcript_id "GBI_10447-RC"; Parent "GBI_10447-RC"; gene_name "GBI_10447"; previous_transcript_id "GBI_10447-RC";
Scaffold76	maker	exon	5056988	5057072	.	-	.	gene_id "GBI_10447"; transcript_id "GBI_10447-RC"; Parent "GBI_10447-RC"; gene_name "GBI_10447"; previous_transcript_id "GBI_10447-RC";
Scaffold76	maker	exon	5062473	5062701	.	-	.	gene_id "GBI_10447"; transcript_id "GBI_10447-RC"; Parent "GBI_10447-RC"; gene_name "GBI_10447"; previous_transcript_id "GBI_10447-RC";
Scaffold76	maker	exon	5063110	5063419	.	-	.	gene_id "GBI_10447"; transcript_id "GBI_10447-RC"; Parent "GBI_10447-RC"; gene_name "GBI_10447"; previous_transcript_id "GBI_10447-RC";
Scaffold76	maker	exon	5065019	5065191	.	-	.	gene_id "GBI_10447"; transcript_id "GBI_10447-RC"; Parent "GBI_10447-RC"; gene_name "GBI_10447"; previous_transcript_id "GBI_10447-RC";
Scaffold76	maker	exon	5135452	5135821	.	-	.	gene_id "GBI_10447"; transcript_id "GBI_10447-RC"; Parent "GBI_10447-RC"; gene_name "GBI_10447"; previous_transcript_id "GBI_10447-RC";
Scaffold76	AGAT	transcript	5032487	5135821	.	-	.	gene_id "GBI_10447"; transcript_id "GBI_10447-RD"; Parent "GBI_10447"; gene_name "GBI_10447";
Scaffold76	maker	exon	5032487	5033489	.	-	.	gene_id "GBI_10447"; transcript_id "GBI_10447-RD"; Parent "GBI_10447-RD"; gene_name "GBI_10447"; previous_transcript_id "GBI_10447-RD";
Scaffold76	maker	exon	5033510	5035147	.	-	.	gene_id "GBI_10447"; transcript_id "GBI_10447-RD"; Parent "GBI_10447-RD"; gene_name "GBI_10447"; previous_transcript_id "GBI_10447-RD";
Scaffold76	maker	exon	5035963	5036102	.	-	.	gene_id "GBI_10447"; transcript_id "GBI_10447-RD"; Parent "GBI_10447-RD"; gene_name "GBI_10447"; previous_transcript_id "GBI_10447-RD";
Scaffold76	maker	exon	5036442	5036585	.	-	.	gene_id "GBI_10447"; transcript_id "GBI_10447-RD"; Parent "GBI_10447-RD"; gene_name "GBI_10447"; previous_transcript_id "GBI_10447-RD";
Scaffold76	maker	exon	5036688	5036820	.	-	.	gene_id "GBI_10447"; transcript_id "GBI_10447-RD"; Parent "GBI_10447-RD"; gene_name "GBI_10447"; previous_transcript_id "GBI_10447-RD";
Scaffold76	maker	exon	5037024	5037314	.	-	.	gene_id "GBI_10447"; transcript_id "GBI_10447-RD"; Parent "GBI_10447-RD"; gene_name "GBI_10447"; previous_transcript_id "GBI_10447-RD";
Scaffold76	maker	exon	5037397	5037633	.	-	.	gene_id "GBI_10447"; transcript_id "GBI_10447-RD"; Parent "GBI_10447-RD"; gene_name "GBI_10447"; previous_transcript_id "GBI_10447-RD";
Scaffold76	maker	exon	5037897	5038196	.	-	.	gene_id "GBI_10447"; transcript_id "GBI_10447-RD"; Parent "GBI_10447-RD"; gene_name "GBI_10447"; previous_transcript_id "GBI_10447-RD";
Scaffold76	maker	exon	5038840	5039103	.	-	.	gene_id "GBI_10447"; transcript_id "GBI_10447-RD"; Parent "GBI_10447-RD"; gene_name "GBI_10447"; previous_transcript_id "GBI_10447-RD";
Scaffold76	maker	exon	5039573	5039743	.	-	.	gene_id "GBI_10447"; transcript_id "GBI_10447-RD"; Parent "GBI_10447-RD"; gene_name "GBI_10447"; previous_transcript_id "GBI_10447-RD";
Scaffold76	maker	exon	5061281	5061365	.	-	.	gene_id "GBI_10447"; transcript_id "GBI_10447-RD"; Parent "GBI_10447-RD"; gene_name "GBI_10447"; previous_transcript_id "GBI_10447-RD";
Scaffold76	maker	exon	5062473	5062701	.	-	.	gene_id "GBI_10447"; transcript_id "GBI_10447-RD"; Parent "GBI_10447-RD"; gene_name "GBI_10447"; previous_transcript_id "GBI_10447-RD";
Scaffold76	maker	exon	5063110	5063419	.	-	.	gene_id "GBI_10447"; transcript_id "GBI_10447-RD"; Parent "GBI_10447-RD"; gene_name "GBI_10447"; previous_transcript_id "GBI_10447-RD";
Scaffold76	maker	exon	5065019	5065191	.	-	.	gene_id "GBI_10447"; transcript_id "GBI_10447-RD"; Parent "GBI_10447-RD"; gene_name "GBI_10447"; previous_transcript_id "GBI_10447-RD";
Scaffold76	maker	exon	5135452	5135821	.	-	.	gene_id "GBI_10447"; transcript_id "GBI_10447-RD"; Parent "GBI_10447-RD"; gene_name "GBI_10447"; previous_transcript_id "GBI_10447-RD";
Scaffold76	maker	CDS	5035082	5035147	.	-	0	gene_id "GBI_10447"; transcript_id "GBI_10447-RA"; Parent "GBI_10447-RA"; gene_name "GBI_10447";
Scaffold76	maker	CDS	5035963	5036102	.	-	2	gene_id "GBI_10447"; transcript_id "GBI_10447-RA"; Parent "GBI_10447-RA"; gene_name "GBI_10447";
Scaffold76	maker	CDS	5036442	5036585	.	-	2	gene_id "GBI_10447"; transcript_id "GBI_10447-RA"; Parent "GBI_10447-RA"; gene_name "GBI_10447";
Scaffold76	maker	CDS	5036688	5036820	.	-	0	gene_id "GBI_10447"; transcript_id "GBI_10447-RA"; Parent "GBI_10447-RA"; gene_name "GBI_10447";
Scaffold76	maker	CDS	5037024	5037314	.	-	0	gene_id "GBI_10447"; transcript_id "GBI_10447-RA"; Parent "GBI_10447-RA"; gene_name "GBI_10447";
Scaffold76	maker	CDS	5037397	5037633	.	-	0	gene_id "GBI_10447"; transcript_id "GBI_10447-RA"; Parent "GBI_10447-RA"; gene_name "GBI_10447";
Scaffold76	maker	CDS	5037897	5038196	.	-	0	gene_id "GBI_10447"; transcript_id "GBI_10447-RA"; Parent "GBI_10447-RA"; gene_name "GBI_10447";
Scaffold76	maker	CDS	5038840	5039103	.	-	0	gene_id "GBI_10447"; transcript_id "GBI_10447-RA"; Parent "GBI_10447-RA"; gene_name "GBI_10447";
Scaffold76	maker	CDS	5039573	5039743	.	-	0	gene_id "GBI_10447"; transcript_id "GBI_10447-RA"; Parent "GBI_10447-RA"; gene_name "GBI_10447";
Scaffold76	maker	CDS	5061281	5061365	.	-	1	gene_id "GBI_10447"; transcript_id "GBI_10447-RA"; Parent "GBI_10447-RA"; gene_name "GBI_10447";
Scaffold76	maker	CDS	5062473	5062701	.	-	2	gene_id "GBI_10447"; transcript_id "GBI_10447-RA"; Parent "GBI_10447-RA"; gene_name "GBI_10447";
Scaffold76	maker	CDS	5063110	5063419	.	-	0	gene_id "GBI_10447"; transcript_id "GBI_10447-RA"; Parent "GBI_10447-RA"; gene_name "GBI_10447";
Scaffold76	maker	CDS	5065019	5065180	.	-	0	gene_id "GBI_10447"; transcript_id "GBI_10447-RA"; Parent "GBI_10447-RA"; gene_name "GBI_10447";
Scaffold76	AGAT	five_prime_UTR	5065181	5065196	.	-	.	gene_id "GBI_10447"; transcript_id "GBI_10447-RA"; Parent "GBI_10447-RA"; gene_name "GBI_10447";
Scaffold76	AGAT	three_prime_UTR	5032487	5033489	.	-	.	gene_id "GBI_10447"; transcript_id "GBI_10447-RA"; Parent "GBI_10447-RA"; gene_name "GBI_10447";
Scaffold76	AGAT	three_prime_UTR	5033510	5035081	.	-	.	gene_id "GBI_10447"; transcript_id "GBI_10447-RA"; Parent "GBI_10447-RA"; gene_name "GBI_10447";
Scaffold76	maker	CDS	5035082	5035147	.	-	0	gene_id "GBI_10447"; transcript_id "GBI_10447-RB"; Parent "GBI_10447-RB"; gene_name "GBI_10447"; previous_transcript_id "GBI_10447-RB";
Scaffold76	maker	CDS	5035963	5036102	.	-	2	gene_id "GBI_10447"; transcript_id "GBI_10447-RB"; Parent "GBI_10447-RB"; gene_name "GBI_10447"; previous_transcript_id "GBI_10447-RB";
Scaffold76	maker	CDS	5036442	5036585	.	-	2	gene_id "GBI_10447"; transcript_id "GBI_10447-RB"; Parent "GBI_10447-RB"; gene_name "GBI_10447"; previous_transcript_id "GBI_10447-RB";
Scaffold76	maker	CDS	5036688	5036820	.	-	0	gene_id "GBI_10447"; transcript_id "GBI_10447-RB"; Parent "GBI_10447-RB"; gene_name "GBI_10447"; previous_transcript_id "GBI_10447-RB";
Scaffold76	maker	CDS	5037024	5037314	.	-	0	gene_id "GBI_10447"; transcript_id "GBI_10447-RB"; Parent "GBI_10447-RB"; gene_name "GBI_10447"; previous_transcript_id "GBI_10447-RB";
Scaffold76	maker	CDS	5037397	5037633	.	-	0	gene_id "GBI_10447"; transcript_id "GBI_10447-RB"; Parent "GBI_10447-RB"; gene_name "GBI_10447"; previous_transcript_id "GBI_10447-RB";
Scaffold76	maker	CDS	5037897	5038196	.	-	0	gene_id "GBI_10447"; transcript_id "GBI_10447-RB"; Parent "GBI_10447-RB"; gene_name "GBI_10447"; previous_transcript_id "GBI_10447-RB";
Scaffold76	maker	CDS	5038840	5039103	.	-	0	gene_id "GBI_10447"; transcript_id "GBI_10447-RB"; Parent "GBI_10447-RB"; gene_name "GBI_10447"; previous_transcript_id "GBI_10447-RB";
Scaffold76	maker	CDS	5039573	5039743	.	-	0	gene_id "GBI_10447"; transcript_id "GBI_10447-RB"; Parent "GBI_10447-RB"; gene_name "GBI_10447"; previous_transcript_id "GBI_10447-RB";
Scaffold76	maker	CDS	5061281	5061365	.	-	1	gene_id "GBI_10447"; transcript_id "GBI_10447-RB"; Parent "GBI_10447-RB"; gene_name "GBI_10447"; previous_transcript_id "GBI_10447-RB";
Scaffold76	maker	CDS	5062473	5062701	.	-	2	gene_id "GBI_10447"; transcript_id "GBI_10447-RB"; Parent "GBI_10447-RB"; gene_name "GBI_10447"; previous_transcript_id "GBI_10447-RB";
Scaffold76	maker	CDS	5063110	5063419	.	-	0	gene_id "GBI_10447"; transcript_id "GBI_10447-RB"; Parent "GBI_10447-RB"; gene_name "GBI_10447"; previous_transcript_id "GBI_10447-RB";
Scaffold76	maker	CDS	5065019	5065180	.	-	0	gene_id "GBI_10447"; transcript_id "GBI_10447-RB"; Parent "GBI_10447-RB"; gene_name "GBI_10447"; previous_transcript_id "GBI_10447-RB";
Scaffold76	AGAT	five_prime_UTR	5065181	5065196	.	-	.	gene_id "GBI_10447"; transcript_id "GBI_10447-RB"; Parent "GBI_10447-RB"; gene_name "GBI_10447"; previous_transcript_id "GBI_10447-RB";
Scaffold76	AGAT	three_prime_UTR	5032487	5035081	.	-	.	gene_id "GBI_10447"; transcript_id "GBI_10447-RB"; Parent "GBI_10447-RB"; gene_name "GBI_10447"; previous_transcript_id "GBI_10447-RB";
Scaffold76	maker	CDS	5035082	5035147	.	-	0	gene_id "GBI_10447"; transcript_id "GBI_10447-RC"; Parent "GBI_10447-RC"; gene_name "GBI_10447"; previous_transcript_id "GBI_10447-RC";
Scaffold76	maker	CDS	5035963	5036102	.	-	2	gene_id "GBI_10447"; transcript_id "GBI_10447-RC"; Parent "GBI_10447-RC"; gene_name "GBI_10447"; previous_transcript_id "GBI_10447-RC";
Scaffold76	maker	CDS	5036442	5036585	.	-	2	gene_id "GBI_10447"; transcript_id "GBI_10447-RC"; Parent "GBI_10447-RC"; gene_name "GBI_10447"; previous_transcript_id "GBI_10447-RC";
Scaffold76	maker	CDS	5036688	5036820	.	-	0	gene_id "GBI_10447"; transcript_id "GBI_10447-RC"; Parent "GBI_10447-RC"; gene_name "GBI_10447"; previous_transcript_id "GBI_10447-RC";
Scaffold76	maker	CDS	5037024	5037314	.	-	0	gene_id "GBI_10447"; transcript_id "GBI_10447-RC"; Parent "GBI_10447-RC"; gene_name "GBI_10447"; previous_transcript_id "GBI_10447-RC";
Scaffold76	maker	CDS	5037397	5037633	.	-	0	gene_id "GBI_10447"; transcript_id "GBI_10447-RC"; Parent "GBI_10447-RC"; gene_name "GBI_10447"; previous_transcript_id "GBI_10447-RC";
Scaffold76	maker	CDS	5037897	5038196	.	-	0	gene_id "GBI_10447"; transcript_id "GBI_10447-RC"; Parent "GBI_10447-RC"; gene_name "GBI_10447"; previous_transcript_id "GBI_10447-RC";
Scaffold76	maker	CDS	5038840	5039103	.	-	0	gene_id "GBI_10447"; transcript_id "GBI_10447-RC"; Parent "GBI_10447-RC"; gene_name "GBI_10447"; previous_transcript_id "GBI_10447-RC";
Scaffold76	maker	CDS	5039573	5039743	.	-	0	gene_id "GBI_10447"; transcript_id "GBI_10447-RC"; Parent "GBI_10447-RC"; gene_name "GBI_10447"; previous_transcript_id "GBI_10447-RC";
Scaffold76	maker	CDS	5056988	5057072	.	-	1	gene_id "GBI_10447"; transcript_id "GBI_10447-RC"; Parent "GBI_10447-RC"; gene_name "GBI_10447"; previous_transcript_id "GBI_10447-RC";
Scaffold76	maker	CDS	5062473	5062701	.	-	2	gene_id "GBI_10447"; transcript_id "GBI_10447-RC"; Parent "GBI_10447-RC"; gene_name "GBI_10447"; previous_transcript_id "GBI_10447-RC";
Scaffold76	maker	CDS	5063110	5063419	.	-	0	gene_id "GBI_10447"; transcript_id "GBI_10447-RC"; Parent "GBI_10447-RC"; gene_name "GBI_10447"; previous_transcript_id "GBI_10447-RC";
Scaffold76	maker	CDS	5065019	5065180	.	-	0	gene_id "GBI_10447"; transcript_id "GBI_10447-RC"; Parent "GBI_10447-RC"; gene_name "GBI_10447"; previous_transcript_id "GBI_10447-RC";
Scaffold76	AGAT	five_prime_UTR	5065181	5065191	.	-	.	gene_id "GBI_10447"; transcript_id "GBI_10447-RC"; Parent "GBI_10447-RC"; gene_name "GBI_10447"; previous_transcript_id "GBI_10447-RC";
Scaffold76	AGAT	five_prime_UTR	5135452	5135821	.	-	.	gene_id "GBI_10447"; transcript_id "GBI_10447-RC"; Parent "GBI_10447-RC"; gene_name "GBI_10447"; previous_transcript_id "GBI_10447-RC";
Scaffold76	AGAT	three_prime_UTR	5032487	5035081	.	-	.	gene_id "GBI_10447"; transcript_id "GBI_10447-RC"; Parent "GBI_10447-RC"; gene_name "GBI_10447"; previous_transcript_id "GBI_10447-RC";
Scaffold76	maker	CDS	5035082	5035147	.	-	0	gene_id "GBI_10447"; transcript_id "GBI_10447-RD"; Parent "GBI_10447-RD"; gene_name "GBI_10447"; previous_transcript_id "GBI_10447-RD";
Scaffold76	maker	CDS	5035963	5036102	.	-	2	gene_id "GBI_10447"; transcript_id "GBI_10447-RD"; Parent "GBI_10447-RD"; gene_name "GBI_10447"; previous_transcript_id "GBI_10447-RD";
Scaffold76	maker	CDS	5036442	5036585	.	-	2	gene_id "GBI_10447"; transcript_id "GBI_10447-RD"; Parent "GBI_10447-RD"; gene_name "GBI_10447"; previous_transcript_id "GBI_10447-RD";
Scaffold76	maker	CDS	5036688	5036820	.	-	0	gene_id "GBI_10447"; transcript_id "GBI_10447-RD"; Parent "GBI_10447-RD"; gene_name "GBI_10447"; previous_transcript_id "GBI_10447-RD";
Scaffold76	maker	CDS	5037024	5037314	.	-	0	gene_id "GBI_10447"; transcript_id "GBI_10447-RD"; Parent "GBI_10447-RD"; gene_name "GBI_10447"; previous_transcript_id "GBI_10447-RD";
Scaffold76	maker	CDS	5037397	5037633	.	-	0	gene_id "GBI_10447"; transcript_id "GBI_10447-RD"; Parent "GBI_10447-RD"; gene_name "GBI_10447"; previous_transcript_id "GBI_10447-RD";
Scaffold76	maker	CDS	5037897	5038196	.	-	0	gene_id "GBI_10447"; transcript_id "GBI_10447-RD"; Parent "GBI_10447-RD"; gene_name "GBI_10447"; previous_transcript_id "GBI_10447-RD";
Scaffold76	maker	CDS	5038840	5039103	.	-	0	gene_id "GBI_10447"; transcript_id "GBI_10447-RD"; Parent "GBI_10447-RD"; gene_name "GBI_10447"; previous_transcript_id "GBI_10447-RD";
Scaffold76	maker	CDS	5039573	5039743	.	-	0	gene_id "GBI_10447"; transcript_id "GBI_10447-RD"; Parent "GBI_10447-RD"; gene_name "GBI_10447"; previous_transcript_id "GBI_10447-RD";
Scaffold76	maker	CDS	5061281	5061365	.	-	1	gene_id "GBI_10447"; transcript_id "GBI_10447-RD"; Parent "GBI_10447-RD"; gene_name "GBI_10447"; previous_transcript_id "GBI_10447-RD";
Scaffold76	maker	CDS	5062473	5062701	.	-	2	gene_id "GBI_10447"; transcript_id "GBI_10447-RD"; Parent "GBI_10447-RD"; gene_name "GBI_10447"; previous_transcript_id "GBI_10447-RD";
Scaffold76	maker	CDS	5063110	5063419	.	-	0	gene_id "GBI_10447"; transcript_id "GBI_10447-RD"; Parent "GBI_10447-RD"; gene_name "GBI_10447"; previous_transcript_id "GBI_10447-RD";
Scaffold76	maker	CDS	5065019	5065180	.	-	0	gene_id "GBI_10447"; transcript_id "GBI_10447-RD"; Parent "GBI_10447-RD"; gene_name "GBI_10447"; previous_transcript_id "GBI_10447-RD";
Scaffold76	AGAT	five_prime_UTR	5065181	5065191	.	-	.	gene_id "GBI_10447"; transcript_id "GBI_10447-RD"; Parent "GBI_10447-RD"; gene_name "GBI_10447"; previous_transcript_id "GBI_10447-RD";
Scaffold76	AGAT	five_prime_UTR	5135452	5135821	.	-	.	gene_id "GBI_10447"; transcript_id "GBI_10447-RD"; Parent "GBI_10447-RD"; gene_name "GBI_10447"; previous_transcript_id "GBI_10447-RD";
Scaffold76	AGAT	three_prime_UTR	5032487	5033489	.	-	.	gene_id "GBI_10447"; transcript_id "GBI_10447-RD"; Parent "GBI_10447-RD"; gene_name "GBI_10447"; previous_transcript_id "GBI_10447-RD";
Scaffold76	AGAT	three_prime_UTR	5033510	5035081	.	-	.	gene_id "GBI_10447"; transcript_id "GBI_10447-RD"; Parent "GBI_10447-RD"; gene_name "GBI_10447"; previous_transcript_id "GBI_10447-RD";
Scaffold76	AGAT	transcript	5033116	5033708	.	-	.	gene_id "GBI_10447"; transcript_id "GBI_10447-RE"; Parent "GBI_10447"; gene_name "GBI_10447";
Scaffold76	maker	exon	5033116	5033251	.	-	.	gene_id "GBI_10447"; transcript_id "GBI_10447-RE"; Parent "GBI_10447-RE"; gene_name "GBI_10447"; previous_transcript_id "GBI_10447-RE";
Scaffold76	maker	exon	5033599	5033708	.	-	.	gene_id "GBI_10447"; transcript_id "GBI_10447-RE"; Parent "GBI_10447-RE"; gene_name "GBI_10447"; previous_transcript_id "GBI_10447-RE";
Scaffold76	maker	CDS	5033116	5033251	.	-	1	gene_id "GBI_10447"; transcript_id "GBI_10447-RE"; Parent "GBI_10447-RE"; gene_name "GBI_10447"; previous_transcript_id "GBI_10447-RE";
Scaffold76	maker	CDS	5033599	5033708	.	-	0	gene_id "GBI_10447"; transcript_id "GBI_10447-RE"; Parent "GBI_10447-RE"; gene_name "GBI_10447"; previous_transcript_id "GBI_10447-RE";
Scaffold76	StringTie	transcript	5033124	5041086	.	-	.	gene_id "GBI_10447"; transcript_id "GBI_10447.6"; gene_name "GBI_10447"; oId "STRG.14376.2"; cmp_ref "GBI_10447-RE"; class_code "k"; tss_id "TSS33947";
Scaffold76	StringTie	exon	5033124	5033251	.	-	.	gene_id "GBI_10447"; transcript_id "GBI_10447.6"; exon_number "1";
Scaffold76	StringTie	exon	5033599	5035147	.	-	.	gene_id "GBI_10447"; transcript_id "GBI_10447.6"; exon_number "2";
Scaffold76	StringTie	exon	5035372	5036102	.	-	.	gene_id "GBI_10447"; transcript_id "GBI_10447.6"; exon_number "3";
Scaffold76	StringTie	exon	5036442	5036585	.	-	.	gene_id "GBI_10447"; transcript_id "GBI_10447.6"; exon_number "4";
Scaffold76	StringTie	exon	5036688	5036820	.	-	.	gene_id "GBI_10447"; transcript_id "GBI_10447.6"; exon_number "5";
Scaffold76	StringTie	exon	5037024	5037314	.	-	.	gene_id "GBI_10447"; transcript_id "GBI_10447.6"; exon_number "6";
Scaffold76	StringTie	exon	5037397	5037633	.	-	.	gene_id "GBI_10447"; transcript_id "GBI_10447.6"; exon_number "7";
Scaffold76	StringTie	exon	5037897	5038196	.	-	.	gene_id "GBI_10447"; transcript_id "GBI_10447.6"; exon_number "8";
Scaffold76	StringTie	exon	5038840	5039103	.	-	.	gene_id "GBI_10447"; transcript_id "GBI_10447.6"; exon_number "9";
Scaffold76	StringTie	exon	5039573	5041086	.	-	.	gene_id "GBI_10447"; transcript_id "GBI_10447.6"; exon_number "10";
Scaffold76	AGAT	transcript	5034681	5034991	.	-	.	gene_id "GBI_10447"; transcript_id "GBI_10447-RF"; Parent "GBI_10447"; gene_name "GBI_10447";
Scaffold76	maker	exon	5034681	5034798	.	-	.	gene_id "GBI_10447"; transcript_id "GBI_10447-RF"; Parent "GBI_10447-RF"; gene_name "GBI_10447"; previous_transcript_id "GBI_10447-RF";
Scaffold76	maker	exon	5034900	5034991	.	-	.	gene_id "GBI_10447"; transcript_id "GBI_10447-RF"; Parent "GBI_10447-RF"; gene_name "GBI_10447"; previous_transcript_id "GBI_10447-RF";
Scaffold76	maker	CDS	5034681	5034798	.	-	1	gene_id "GBI_10447"; transcript_id "GBI_10447-RF"; Parent "GBI_10447-RF"; gene_name "GBI_10447"; previous_transcript_id "GBI_10447-RF";
Scaffold76	maker	CDS	5034900	5034991	.	-	0	gene_id "GBI_10447"; transcript_id "GBI_10447-RF"; Parent "GBI_10447-RF"; gene_name "GBI_10447"; previous_transcript_id "GBI_10447-RF";
Scaffold76	AGAT	gene	5146932	5150057	.	+	.	gene_id "GBI_10448"; gene_name "GBI_10448";
Scaffold76	StringTie	transcript	5146932	5150057	.	+	.	gene_id "GBI_10448"; transcript_id "GBI_10448.1"; gene_name "GBI_10448"; oId "STRG.14377.1"; cmp_ref "GBI_10448-RA"; class_code "j"; tss_id "TSS33852";
Scaffold76	StringTie	exon	5146932	5147030	.	+	.	gene_id "GBI_10448"; transcript_id "GBI_10448.1"; exon_number "1";
Scaffold76	StringTie	exon	5147333	5147504	.	+	.	gene_id "GBI_10448"; transcript_id "GBI_10448.1"; exon_number "2";
Scaffold76	StringTie	exon	5147607	5147856	.	+	.	gene_id "GBI_10448"; transcript_id "GBI_10448.1"; exon_number "3";
Scaffold76	StringTie	exon	5148400	5150057	.	+	.	gene_id "GBI_10448"; transcript_id "GBI_10448.1"; exon_number "4";
Scaffold76	StringTie	transcript	5146982	5150057	.	+	.	gene_id "GBI_10448"; transcript_id "GBI_10448.2"; gene_name "GBI_10448"; oId "STRG.14377.2"; cmp_ref "GBI_10448-RA"; class_code "m"; tss_id "TSS33852";
Scaffold76	StringTie	exon	5146982	5147504	.	+	.	gene_id "GBI_10448"; transcript_id "GBI_10448.2"; exon_number "1";
Scaffold76	StringTie	exon	5147607	5147860	.	+	.	gene_id "GBI_10448"; transcript_id "GBI_10448.2"; exon_number "2";
Scaffold76	StringTie	exon	5148400	5150057	.	+	.	gene_id "GBI_10448"; transcript_id "GBI_10448.2"; exon_number "3";
Scaffold76	AGAT	transcript	5146982	5149450	.	+	.	gene_id "GBI_10448"; transcript_id "GBI_10448-RA"; Parent "GBI_10448"; gene_name "GBI_10448";
Scaffold76	maker	exon	5146982	5147202	.	+	.	gene_id "GBI_10448"; transcript_id "GBI_10448-RA"; Parent "GBI_10448-RA"; gene_name "GBI_10448";
Scaffold76	maker	exon	5147333	5147504	.	+	.	gene_id "GBI_10448"; transcript_id "GBI_10448-RA"; Parent "GBI_10448-RA"; gene_name "GBI_10448";
Scaffold76	maker	exon	5147607	5147860	.	+	.	gene_id "GBI_10448"; transcript_id "GBI_10448-RA"; Parent "GBI_10448-RA"; gene_name "GBI_10448";
Scaffold76	maker	exon	5148400	5149450	.	+	.	gene_id "GBI_10448"; transcript_id "GBI_10448-RA"; Parent "GBI_10448-RA"; gene_name "GBI_10448";
Scaffold76	maker	CDS	5147349	5147504	.	+	0	gene_id "GBI_10448"; transcript_id "GBI_10448-RA"; Parent "GBI_10448-RA"; gene_name "GBI_10448";
Scaffold76	maker	CDS	5147607	5147849	.	+	0	gene_id "GBI_10448"; transcript_id "GBI_10448-RA"; Parent "GBI_10448-RA"; gene_name "GBI_10448";
Scaffold76	AGAT	five_prime_UTR	5146982	5147202	.	+	.	gene_id "GBI_10448"; transcript_id "GBI_10448-RA"; Parent "GBI_10448-RA"; gene_name "GBI_10448";
Scaffold76	AGAT	five_prime_UTR	5147333	5147348	.	+	.	gene_id "GBI_10448"; transcript_id "GBI_10448-RA"; Parent "GBI_10448-RA"; gene_name "GBI_10448";
Scaffold76	AGAT	three_prime_UTR	5147850	5147860	.	+	.	gene_id "GBI_10448"; transcript_id "GBI_10448-RA"; Parent "GBI_10448-RA"; gene_name "GBI_10448";
Scaffold76	AGAT	three_prime_UTR	5148400	5149450	.	+	.	gene_id "GBI_10448"; transcript_id "GBI_10448-RA"; Parent "GBI_10448-RA"; gene_name "GBI_10448";
Scaffold76	AGAT	gene	5341721	5344682	.	+	.	gene_id "GBI_10449"; gene_name "GBI_10449";
Scaffold76	AGAT	transcript	5341721	5344682	.	+	.	gene_id "GBI_10449"; transcript_id "GBI_10449-RA"; Parent "GBI_10449"; gene_name "GBI_10449";
Scaffold76	maker	exon	5341721	5342022	.	+	.	gene_id "GBI_10449"; transcript_id "GBI_10449-RA"; Parent "GBI_10449-RA"; gene_name "GBI_10449";
Scaffold76	maker	exon	5343461	5343635	.	+	.	gene_id "GBI_10449"; transcript_id "GBI_10449-RA"; Parent "GBI_10449-RA"; gene_name "GBI_10449";
Scaffold76	maker	exon	5344443	5344682	.	+	.	gene_id "GBI_10449"; transcript_id "GBI_10449-RA"; Parent "GBI_10449-RA"; gene_name "GBI_10449";
Scaffold76	maker	CDS	5341721	5342022	.	+	0	gene_id "GBI_10449"; transcript_id "GBI_10449-RA"; Parent "GBI_10449-RA"; gene_name "GBI_10449";
Scaffold76	maker	CDS	5343461	5343635	.	+	1	gene_id "GBI_10449"; transcript_id "GBI_10449-RA"; Parent "GBI_10449-RA"; gene_name "GBI_10449";
Scaffold76	maker	CDS	5344443	5344682	.	+	0	gene_id "GBI_10449"; transcript_id "GBI_10449-RA"; Parent "GBI_10449-RA"; gene_name "GBI_10449";
Scaffold76	AGAT	gene	5346516	5354102	.	+	.	gene_id "GBI_10450"; gene_name "GBI_10450";
Scaffold76	AGAT	transcript	5346516	5354102	.	+	.	gene_id "GBI_10450"; transcript_id "GBI_10450-RA"; Parent "GBI_10450"; gene_name "GBI_10450";
Scaffold76	maker	exon	5346516	5346659	.	+	.	gene_id "GBI_10450"; transcript_id "GBI_10450-RA"; Parent "GBI_10450-RA"; gene_name "GBI_10450";
Scaffold76	maker	exon	5349248	5349394	.	+	.	gene_id "GBI_10450"; transcript_id "GBI_10450-RA"; Parent "GBI_10450-RA"; gene_name "GBI_10450";
Scaffold76	maker	exon	5351199	5351288	.	+	.	gene_id "GBI_10450"; transcript_id "GBI_10450-RA"; Parent "GBI_10450-RA"; gene_name "GBI_10450";
Scaffold76	maker	exon	5352657	5352824	.	+	.	gene_id "GBI_10450"; transcript_id "GBI_10450-RA"; Parent "GBI_10450-RA"; gene_name "GBI_10450";
Scaffold76	maker	exon	5353328	5353403	.	+	.	gene_id "GBI_10450"; transcript_id "GBI_10450-RA"; Parent "GBI_10450-RA"; gene_name "GBI_10450";
Scaffold76	maker	exon	5353765	5354102	.	+	.	gene_id "GBI_10450"; transcript_id "GBI_10450-RA"; Parent "GBI_10450-RA"; gene_name "GBI_10450";
Scaffold76	StringTie	transcript	5351217	5352848	.	+	.	gene_id "GBI_10450"; transcript_id "GBI_10450.2"; gene_name "GBI_10450"; oId "STRG.14380.1"; cmp_ref "GBI_10450-RA"; class_code "j"; tss_id "TSS33854";
Scaffold76	StringTie	exon	5351217	5351288	.	+	.	gene_id "GBI_10450"; transcript_id "GBI_10450.2"; exon_number "1";
Scaffold76	StringTie	exon	5352657	5352848	.	+	.	gene_id "GBI_10450"; transcript_id "GBI_10450.2"; exon_number "2";
Scaffold76	maker	CDS	5346516	5346659	.	+	0	gene_id "GBI_10450"; transcript_id "GBI_10450-RA"; Parent "GBI_10450-RA"; gene_name "GBI_10450";
Scaffold76	maker	CDS	5349248	5349394	.	+	0	gene_id "GBI_10450"; transcript_id "GBI_10450-RA"; Parent "GBI_10450-RA"; gene_name "GBI_10450";
Scaffold76	maker	CDS	5351199	5351288	.	+	0	gene_id "GBI_10450"; transcript_id "GBI_10450-RA"; Parent "GBI_10450-RA"; gene_name "GBI_10450";
Scaffold76	maker	CDS	5352657	5352824	.	+	0	gene_id "GBI_10450"; transcript_id "GBI_10450-RA"; Parent "GBI_10450-RA"; gene_name "GBI_10450";
Scaffold76	maker	CDS	5353328	5353403	.	+	0	gene_id "GBI_10450"; transcript_id "GBI_10450-RA"; Parent "GBI_10450-RA"; gene_name "GBI_10450";
Scaffold76	maker	CDS	5353765	5354102	.	+	2	gene_id "GBI_10450"; transcript_id "GBI_10450-RA"; Parent "GBI_10450-RA"; gene_name "GBI_10450";
Scaffold76	AGAT	gene	5386398	5388885	.	+	.	gene_id "GBI_10453"; gene_name "GBI_10453";
Scaffold76	AGAT	transcript	5386398	5388885	.	+	.	gene_id "GBI_10453"; transcript_id "GBI_10453-RA"; Parent "GBI_10453"; gene_name "GBI_10453";
Scaffold76	maker	exon	5386398	5386431	.	+	.	gene_id "GBI_10453"; transcript_id "GBI_10453-RA"; Parent "GBI_10453-RA"; gene_name "GBI_10453";
Scaffold76	maker	exon	5388698	5388885	.	+	.	gene_id "GBI_10453"; transcript_id "GBI_10453-RA"; Parent "GBI_10453-RA"; gene_name "GBI_10453";
Scaffold76	maker	CDS	5386398	5386431	.	+	0	gene_id "GBI_10453"; transcript_id "GBI_10453-RA"; Parent "GBI_10453-RA"; gene_name "GBI_10453";
Scaffold76	maker	CDS	5388698	5388885	.	+	2	gene_id "GBI_10453"; transcript_id "GBI_10453-RA"; Parent "GBI_10453-RA"; gene_name "GBI_10453";
Scaffold76	AGAT	gene	5397376	5397624	.	+	.	gene_id "GBI_10454"; gene_name "GBI_10454";
Scaffold76	AGAT	transcript	5397376	5397624	.	+	.	gene_id "GBI_10454"; transcript_id "GBI_10454-RA"; Parent "GBI_10454"; gene_name "GBI_10454";
Scaffold76	maker	exon	5397376	5397624	.	+	.	gene_id "GBI_10454"; transcript_id "GBI_10454-RA"; Parent "GBI_10454-RA"; gene_name "GBI_10454";
Scaffold76	maker	CDS	5397376	5397624	.	+	0	gene_id "GBI_10454"; transcript_id "GBI_10454-RA"; Parent "GBI_10454-RA"; gene_name "GBI_10454";
Scaffold76	AGAT	gene	5573489	5579931	.	-	.	gene_id "GBI_10457"; gene_name "GBI_10457";
Scaffold76	AGAT	transcript	5573489	5579931	.	-	.	gene_id "GBI_10457"; transcript_id "GBI_10457-RA"; Parent "GBI_10457"; gene_name "GBI_10457";
Scaffold76	maker	exon	5573489	5575877	.	-	.	gene_id "GBI_10457"; transcript_id "GBI_10457-RA"; Parent "GBI_10457-RA"; gene_name "GBI_10457";
Scaffold76	maker	exon	5576406	5576559	.	-	.	gene_id "GBI_10457"; transcript_id "GBI_10457-RA"; Parent "GBI_10457-RA"; gene_name "GBI_10457";
Scaffold76	maker	exon	5576810	5576982	.	-	.	gene_id "GBI_10457"; transcript_id "GBI_10457-RA"; Parent "GBI_10457-RA"; gene_name "GBI_10457";
Scaffold76	maker	exon	5578588	5578734	.	-	.	gene_id "GBI_10457"; transcript_id "GBI_10457-RA"; Parent "GBI_10457-RA"; gene_name "GBI_10457";
Scaffold76	maker	exon	5579452	5579550	.	-	.	gene_id "GBI_10457"; transcript_id "GBI_10457-RA"; Parent "GBI_10457-RA"; gene_name "GBI_10457";
Scaffold76	maker	exon	5579639	5579931	.	-	.	gene_id "GBI_10457"; transcript_id "GBI_10457-RA"; Parent "GBI_10457-RA"; gene_name "GBI_10457";
Scaffold76	StringTie	transcript	5576192	5579931	.	-	.	gene_id "GBI_10457"; transcript_id "GBI_10457.2"; gene_name "GBI_10457"; oId "STRG.14385.2"; cmp_ref "GBI_10457-RA"; class_code "j"; tss_id "TSS33950";
Scaffold76	StringTie	exon	5576192	5576559	.	-	.	gene_id "GBI_10457"; transcript_id "GBI_10457.2"; exon_number "1";
Scaffold76	StringTie	exon	5576810	5576982	.	-	.	gene_id "GBI_10457"; transcript_id "GBI_10457.2"; exon_number "2";
Scaffold76	StringTie	exon	5578588	5578734	.	-	.	gene_id "GBI_10457"; transcript_id "GBI_10457.2"; exon_number "3";
Scaffold76	StringTie	exon	5579452	5579550	.	-	.	gene_id "GBI_10457"; transcript_id "GBI_10457.2"; exon_number "4";
Scaffold76	StringTie	exon	5579639	5579931	.	-	.	gene_id "GBI_10457"; transcript_id "GBI_10457.2"; exon_number "5";
Scaffold76	maker	CDS	5576406	5576559	.	-	1	gene_id "GBI_10457"; transcript_id "GBI_10457-RA"; Parent "GBI_10457-RA"; gene_name "GBI_10457";
Scaffold76	maker	CDS	5576810	5576982	.	-	0	gene_id "GBI_10457"; transcript_id "GBI_10457-RA"; Parent "GBI_10457-RA"; gene_name "GBI_10457";
Scaffold76	maker	CDS	5578588	5578734	.	-	0	gene_id "GBI_10457"; transcript_id "GBI_10457-RA"; Parent "GBI_10457-RA"; gene_name "GBI_10457";
Scaffold76	maker	CDS	5579452	5579550	.	-	0	gene_id "GBI_10457"; transcript_id "GBI_10457-RA"; Parent "GBI_10457-RA"; gene_name "GBI_10457";
Scaffold76	maker	CDS	5579639	5579740	.	-	0	gene_id "GBI_10457"; transcript_id "GBI_10457-RA"; Parent "GBI_10457-RA"; gene_name "GBI_10457";
Scaffold76	AGAT	five_prime_UTR	5579741	5579931	.	-	.	gene_id "GBI_10457"; transcript_id "GBI_10457-RA"; Parent "GBI_10457-RA"; gene_name "GBI_10457";
Scaffold76	AGAT	three_prime_UTR	5573489	5575877	.	-	.	gene_id "GBI_10457"; transcript_id "GBI_10457-RA"; Parent "GBI_10457-RA"; gene_name "GBI_10457";
Scaffold76	AGAT	gene	5584693	5739275	.	-	.	gene_id "GBI_10458"; gene_name "GBI_10458";
Scaffold76	StringTie	transcript	5584693	5636084	.	-	.	gene_id "GBI_10458"; transcript_id "GBI_10458.1"; gene_name "GBI_10458"; oId "STRG.14386.1"; cmp_ref "GBI_10458-RB"; class_code "j"; tss_id "TSS33951";
Scaffold76	StringTie	exon	5584693	5589229	.	-	.	gene_id "GBI_10458"; transcript_id "GBI_10458.1"; exon_number "1";
Scaffold76	StringTie	exon	5589873	5590109	.	-	.	gene_id "GBI_10458"; transcript_id "GBI_10458.1"; exon_number "2";
Scaffold76	StringTie	exon	5592483	5592565	.	-	.	gene_id "GBI_10458"; transcript_id "GBI_10458.1"; exon_number "3";
Scaffold76	StringTie	exon	5601992	5602149	.	-	.	gene_id "GBI_10458"; transcript_id "GBI_10458.1"; exon_number "4";
Scaffold76	StringTie	exon	5602494	5602724	.	-	.	gene_id "GBI_10458"; transcript_id "GBI_10458.1"; exon_number "5";
Scaffold76	StringTie	exon	5603400	5603502	.	-	.	gene_id "GBI_10458"; transcript_id "GBI_10458.1"; exon_number "6";
Scaffold76	StringTie	exon	5604510	5604704	.	-	.	gene_id "GBI_10458"; transcript_id "GBI_10458.1"; exon_number "7";
Scaffold76	StringTie	exon	5606722	5606851	.	-	.	gene_id "GBI_10458"; transcript_id "GBI_10458.1"; exon_number "8";
Scaffold76	StringTie	exon	5635717	5636084	.	-	.	gene_id "GBI_10458"; transcript_id "GBI_10458.1"; exon_number "9";
Scaffold76	StringTie	transcript	5587042	5739275	.	-	.	gene_id "GBI_10458"; transcript_id "GBI_10458.2"; gene_name "GBI_10458"; oId "STRG.14386.2"; cmp_ref "GBI_10458-RD"; class_code "j"; tss_id "TSS33952";
Scaffold76	StringTie	exon	5587042	5589229	.	-	.	gene_id "GBI_10458"; transcript_id "GBI_10458.2"; exon_number "1";
Scaffold76	StringTie	exon	5589873	5590109	.	-	.	gene_id "GBI_10458"; transcript_id "GBI_10458.2"; exon_number "2";
Scaffold76	StringTie	exon	5601335	5601417	.	-	.	gene_id "GBI_10458"; transcript_id "GBI_10458.2"; exon_number "3";
Scaffold76	StringTie	exon	5601992	5602149	.	-	.	gene_id "GBI_10458"; transcript_id "GBI_10458.2"; exon_number "4";
Scaffold76	StringTie	exon	5602494	5602724	.	-	.	gene_id "GBI_10458"; transcript_id "GBI_10458.2"; exon_number "5";
Scaffold76	StringTie	exon	5603400	5603502	.	-	.	gene_id "GBI_10458"; transcript_id "GBI_10458.2"; exon_number "6";
Scaffold76	StringTie	exon	5604510	5604704	.	-	.	gene_id "GBI_10458"; transcript_id "GBI_10458.2"; exon_number "7";
Scaffold76	StringTie	exon	5606722	5606851	.	-	.	gene_id "GBI_10458"; transcript_id "GBI_10458.2"; exon_number "8";
Scaffold76	StringTie	exon	5654041	5654124	.	-	.	gene_id "GBI_10458"; transcript_id "GBI_10458.2"; exon_number "9";
Scaffold76	StringTie	exon	5724575	5724613	.	-	.	gene_id "GBI_10458"; transcript_id "GBI_10458.2"; exon_number "10";
Scaffold76	StringTie	exon	5737994	5738122	.	-	.	gene_id "GBI_10458"; transcript_id "GBI_10458.2"; exon_number "11";
Scaffold76	StringTie	exon	5738664	5739275	.	-	.	gene_id "GBI_10458"; transcript_id "GBI_10458.2"; exon_number "12";
Scaffold76	AGAT	transcript	5587093	5631467	.	-	.	gene_id "GBI_10458"; transcript_id "GBI_10458-RA"; Parent "GBI_10458"; gene_name "GBI_10458";
Scaffold76	maker	exon	5587093	5589229	.	-	.	gene_id "GBI_10458"; transcript_id "GBI_10458-RA"; Parent "GBI_10458-RA"; gene_name "GBI_10458";
Scaffold76	maker	exon	5589910	5590109	.	-	.	gene_id "GBI_10458"; transcript_id "GBI_10458-RA"; Parent "GBI_10458-RA"; gene_name "GBI_10458";
Scaffold76	maker	exon	5601335	5601417	.	-	.	gene_id "GBI_10458"; transcript_id "GBI_10458-RA"; Parent "GBI_10458-RA"; gene_name "GBI_10458";
Scaffold76	maker	exon	5601992	5602149	.	-	.	gene_id "GBI_10458"; transcript_id "GBI_10458-RA"; Parent "GBI_10458-RA"; gene_name "GBI_10458";
Scaffold76	maker	exon	5602494	5602724	.	-	.	gene_id "GBI_10458"; transcript_id "GBI_10458-RA"; Parent "GBI_10458-RA"; gene_name "GBI_10458";
Scaffold76	maker	exon	5603400	5603502	.	-	.	gene_id "GBI_10458"; transcript_id "GBI_10458-RA"; Parent "GBI_10458-RA"; gene_name "GBI_10458";
Scaffold76	maker	exon	5604510	5604704	.	-	.	gene_id "GBI_10458"; transcript_id "GBI_10458-RA"; Parent "GBI_10458-RA"; gene_name "GBI_10458";
Scaffold76	maker	exon	5606722	5606851	.	-	.	gene_id "GBI_10458"; transcript_id "GBI_10458-RA"; Parent "GBI_10458-RA"; gene_name "GBI_10458";
Scaffold76	maker	exon	5631424	5631467	.	-	.	gene_id "GBI_10458"; transcript_id "GBI_10458-RA"; Parent "GBI_10458-RA"; gene_name "GBI_10458";
Scaffold76	AGAT	transcript	5587093	5631467	.	-	.	gene_id "GBI_10458"; transcript_id "GBI_10458-RB"; Parent "GBI_10458"; gene_name "GBI_10458";
Scaffold76	maker	exon	5587093	5589229	.	-	.	gene_id "GBI_10458"; transcript_id "GBI_10458-RB"; Parent "GBI_10458-RB"; gene_name "GBI_10458"; previous_transcript_id "GBI_10458-RB";
Scaffold76	maker	exon	5589910	5590109	.	-	.	gene_id "GBI_10458"; transcript_id "GBI_10458-RB"; Parent "GBI_10458-RB"; gene_name "GBI_10458"; previous_transcript_id "GBI_10458-RB";
Scaffold76	maker	exon	5592483	5592565	.	-	.	gene_id "GBI_10458"; transcript_id "GBI_10458-RB"; Parent "GBI_10458-RB"; gene_name "GBI_10458"; previous_transcript_id "GBI_10458-RB";
Scaffold76	maker	exon	5601992	5602149	.	-	.	gene_id "GBI_10458"; transcript_id "GBI_10458-RB"; Parent "GBI_10458-RB"; gene_name "GBI_10458"; previous_transcript_id "GBI_10458-RB";
Scaffold76	maker	exon	5602494	5602724	.	-	.	gene_id "GBI_10458"; transcript_id "GBI_10458-RB"; Parent "GBI_10458-RB"; gene_name "GBI_10458"; previous_transcript_id "GBI_10458-RB";
Scaffold76	maker	exon	5603400	5603502	.	-	.	gene_id "GBI_10458"; transcript_id "GBI_10458-RB"; Parent "GBI_10458-RB"; gene_name "GBI_10458"; previous_transcript_id "GBI_10458-RB";
Scaffold76	maker	exon	5604510	5604704	.	-	.	gene_id "GBI_10458"; transcript_id "GBI_10458-RB"; Parent "GBI_10458-RB"; gene_name "GBI_10458"; previous_transcript_id "GBI_10458-RB";
Scaffold76	maker	exon	5606722	5606851	.	-	.	gene_id "GBI_10458"; transcript_id "GBI_10458-RB"; Parent "GBI_10458-RB"; gene_name "GBI_10458"; previous_transcript_id "GBI_10458-RB";
Scaffold76	maker	exon	5631424	5631467	.	-	.	gene_id "GBI_10458"; transcript_id "GBI_10458-RB"; Parent "GBI_10458-RB"; gene_name "GBI_10458"; previous_transcript_id "GBI_10458-RB";
Scaffold76	AGAT	transcript	5587093	5631467	.	-	.	gene_id "GBI_10458"; transcript_id "GBI_10458-RC"; Parent "GBI_10458"; gene_name "GBI_10458";
Scaffold76	maker	exon	5587093	5589229	.	-	.	gene_id "GBI_10458"; transcript_id "GBI_10458-RC"; Parent "GBI_10458-RC"; gene_name "GBI_10458"; previous_transcript_id "GBI_10458-RC";
Scaffold76	maker	exon	5589910	5590109	.	-	.	gene_id "GBI_10458"; transcript_id "GBI_10458-RC"; Parent "GBI_10458-RC"; gene_name "GBI_10458"; previous_transcript_id "GBI_10458-RC";
Scaffold76	maker	exon	5592483	5592587	.	-	.	gene_id "GBI_10458"; transcript_id "GBI_10458-RC"; Parent "GBI_10458-RC"; gene_name "GBI_10458"; previous_transcript_id "GBI_10458-RC";
Scaffold76	maker	exon	5601335	5601417	.	-	.	gene_id "GBI_10458"; transcript_id "GBI_10458-RC"; Parent "GBI_10458-RC"; gene_name "GBI_10458"; previous_transcript_id "GBI_10458-RC";
Scaffold76	maker	exon	5601992	5602149	.	-	.	gene_id "GBI_10458"; transcript_id "GBI_10458-RC"; Parent "GBI_10458-RC"; gene_name "GBI_10458"; previous_transcript_id "GBI_10458-RC";
Scaffold76	maker	exon	5602494	5602724	.	-	.	gene_id "GBI_10458"; transcript_id "GBI_10458-RC"; Parent "GBI_10458-RC"; gene_name "GBI_10458"; previous_transcript_id "GBI_10458-RC";
Scaffold76	maker	exon	5603400	5603502	.	-	.	gene_id "GBI_10458"; transcript_id "GBI_10458-RC"; Parent "GBI_10458-RC"; gene_name "GBI_10458"; previous_transcript_id "GBI_10458-RC";
Scaffold76	maker	exon	5604510	5604704	.	-	.	gene_id "GBI_10458"; transcript_id "GBI_10458-RC"; Parent "GBI_10458-RC"; gene_name "GBI_10458"; previous_transcript_id "GBI_10458-RC";
Scaffold76	maker	exon	5606722	5606851	.	-	.	gene_id "GBI_10458"; transcript_id "GBI_10458-RC"; Parent "GBI_10458-RC"; gene_name "GBI_10458"; previous_transcript_id "GBI_10458-RC";
Scaffold76	maker	exon	5631424	5631467	.	-	.	gene_id "GBI_10458"; transcript_id "GBI_10458-RC"; Parent "GBI_10458-RC"; gene_name "GBI_10458"; previous_transcript_id "GBI_10458-RC";
Scaffold76	AGAT	transcript	5587093	5738943	.	-	.	gene_id "GBI_10458"; transcript_id "GBI_10458-RD"; Parent "GBI_10458"; gene_name "GBI_10458";
Scaffold76	maker	exon	5587093	5589229	.	-	.	gene_id "GBI_10458"; transcript_id "GBI_10458-RD"; Parent "GBI_10458-RD"; gene_name "GBI_10458"; previous_transcript_id "GBI_10458-RD";
Scaffold76	maker	exon	5589910	5590109	.	-	.	gene_id "GBI_10458"; transcript_id "GBI_10458-RD"; Parent "GBI_10458-RD"; gene_name "GBI_10458"; previous_transcript_id "GBI_10458-RD";
Scaffold76	maker	exon	5601335	5601417	.	-	.	gene_id "GBI_10458"; transcript_id "GBI_10458-RD"; Parent "GBI_10458-RD"; gene_name "GBI_10458"; previous_transcript_id "GBI_10458-RD";
Scaffold76	maker	exon	5601992	5602149	.	-	.	gene_id "GBI_10458"; transcript_id "GBI_10458-RD"; Parent "GBI_10458-RD"; gene_name "GBI_10458"; previous_transcript_id "GBI_10458-RD";
Scaffold76	maker	exon	5602494	5602724	.	-	.	gene_id "GBI_10458"; transcript_id "GBI_10458-RD"; Parent "GBI_10458-RD"; gene_name "GBI_10458"; previous_transcript_id "GBI_10458-RD";
Scaffold76	maker	exon	5603400	5603502	.	-	.	gene_id "GBI_10458"; transcript_id "GBI_10458-RD"; Parent "GBI_10458-RD"; gene_name "GBI_10458"; previous_transcript_id "GBI_10458-RD";
Scaffold76	maker	exon	5604510	5604704	.	-	.	gene_id "GBI_10458"; transcript_id "GBI_10458-RD"; Parent "GBI_10458-RD"; gene_name "GBI_10458"; previous_transcript_id "GBI_10458-RD";
Scaffold76	maker	exon	5606722	5606851	.	-	.	gene_id "GBI_10458"; transcript_id "GBI_10458-RD"; Parent "GBI_10458-RD"; gene_name "GBI_10458"; previous_transcript_id "GBI_10458-RD";
Scaffold76	maker	exon	5654041	5654124	.	-	.	gene_id "GBI_10458"; transcript_id "GBI_10458-RD"; Parent "GBI_10458-RD"; gene_name "GBI_10458"; previous_transcript_id "GBI_10458-RD";
Scaffold76	maker	exon	5737994	5738122	.	-	.	gene_id "GBI_10458"; transcript_id "GBI_10458-RD"; Parent "GBI_10458-RD"; gene_name "GBI_10458"; previous_transcript_id "GBI_10458-RD";
Scaffold76	maker	exon	5738664	5738943	.	-	.	gene_id "GBI_10458"; transcript_id "GBI_10458-RD"; Parent "GBI_10458-RD"; gene_name "GBI_10458"; previous_transcript_id "GBI_10458-RD";
Scaffold76	AGAT	transcript	5587093	5738943	.	-	.	gene_id "GBI_10458"; transcript_id "GBI_10458-RE"; Parent "GBI_10458"; gene_name "GBI_10458";
Scaffold76	maker	exon	5587093	5589229	.	-	.	gene_id "GBI_10458"; transcript_id "GBI_10458-RE"; Parent "GBI_10458-RE"; gene_name "GBI_10458"; previous_transcript_id "GBI_10458-RE";
Scaffold76	maker	exon	5589910	5590109	.	-	.	gene_id "GBI_10458"; transcript_id "GBI_10458-RE"; Parent "GBI_10458-RE"; gene_name "GBI_10458"; previous_transcript_id "GBI_10458-RE";
Scaffold76	maker	exon	5592483	5592565	.	-	.	gene_id "GBI_10458"; transcript_id "GBI_10458-RE"; Parent "GBI_10458-RE"; gene_name "GBI_10458"; previous_transcript_id "GBI_10458-RE";
Scaffold76	maker	exon	5601992	5602149	.	-	.	gene_id "GBI_10458"; transcript_id "GBI_10458-RE"; Parent "GBI_10458-RE"; gene_name "GBI_10458"; previous_transcript_id "GBI_10458-RE";
Scaffold76	maker	exon	5602494	5602724	.	-	.	gene_id "GBI_10458"; transcript_id "GBI_10458-RE"; Parent "GBI_10458-RE"; gene_name "GBI_10458"; previous_transcript_id "GBI_10458-RE";
Scaffold76	maker	exon	5603400	5603502	.	-	.	gene_id "GBI_10458"; transcript_id "GBI_10458-RE"; Parent "GBI_10458-RE"; gene_name "GBI_10458"; previous_transcript_id "GBI_10458-RE";
Scaffold76	maker	exon	5604510	5604704	.	-	.	gene_id "GBI_10458"; transcript_id "GBI_10458-RE"; Parent "GBI_10458-RE"; gene_name "GBI_10458"; previous_transcript_id "GBI_10458-RE";
Scaffold76	maker	exon	5606722	5606851	.	-	.	gene_id "GBI_10458"; transcript_id "GBI_10458-RE"; Parent "GBI_10458-RE"; gene_name "GBI_10458"; previous_transcript_id "GBI_10458-RE";
Scaffold76	maker	exon	5654041	5654124	.	-	.	gene_id "GBI_10458"; transcript_id "GBI_10458-RE"; Parent "GBI_10458-RE"; gene_name "GBI_10458"; previous_transcript_id "GBI_10458-RE";
Scaffold76	maker	exon	5737994	5738122	.	-	.	gene_id "GBI_10458"; transcript_id "GBI_10458-RE"; Parent "GBI_10458-RE"; gene_name "GBI_10458"; previous_transcript_id "GBI_10458-RE";
Scaffold76	maker	exon	5738664	5738943	.	-	.	gene_id "GBI_10458"; transcript_id "GBI_10458-RE"; Parent "GBI_10458-RE"; gene_name "GBI_10458"; previous_transcript_id "GBI_10458-RE";
Scaffold76	maker	CDS	5589207	5589229	.	-	2	gene_id "GBI_10458"; transcript_id "GBI_10458-RA"; Parent "GBI_10458-RA"; gene_name "GBI_10458";
Scaffold76	maker	CDS	5589910	5590109	.	-	1	gene_id "GBI_10458"; transcript_id "GBI_10458-RA"; Parent "GBI_10458-RA"; gene_name "GBI_10458";
Scaffold76	maker	CDS	5601335	5601417	.	-	0	gene_id "GBI_10458"; transcript_id "GBI_10458-RA"; Parent "GBI_10458-RA"; gene_name "GBI_10458";
Scaffold76	maker	CDS	5601992	5602149	.	-	2	gene_id "GBI_10458"; transcript_id "GBI_10458-RA"; Parent "GBI_10458-RA"; gene_name "GBI_10458";
Scaffold76	maker	CDS	5602494	5602724	.	-	2	gene_id "GBI_10458"; transcript_id "GBI_10458-RA"; Parent "GBI_10458-RA"; gene_name "GBI_10458";
Scaffold76	maker	CDS	5603400	5603502	.	-	0	gene_id "GBI_10458"; transcript_id "GBI_10458-RA"; Parent "GBI_10458-RA"; gene_name "GBI_10458";
Scaffold76	maker	CDS	5604510	5604704	.	-	0	gene_id "GBI_10458"; transcript_id "GBI_10458-RA"; Parent "GBI_10458-RA"; gene_name "GBI_10458";
Scaffold76	maker	CDS	5606722	5606851	.	-	1	gene_id "GBI_10458"; transcript_id "GBI_10458-RA"; Parent "GBI_10458-RA"; gene_name "GBI_10458";
Scaffold76	maker	CDS	5631424	5631467	.	-	0	gene_id "GBI_10458"; transcript_id "GBI_10458-RA"; Parent "GBI_10458-RA"; gene_name "GBI_10458";
Scaffold76	AGAT	three_prime_UTR	5587093	5589206	.	-	.	gene_id "GBI_10458"; transcript_id "GBI_10458-RA"; Parent "GBI_10458-RA"; gene_name "GBI_10458";
Scaffold76	maker	CDS	5589207	5589229	.	-	2	gene_id "GBI_10458"; transcript_id "GBI_10458-RB"; Parent "GBI_10458-RB"; gene_name "GBI_10458"; previous_transcript_id "GBI_10458-RB";
Scaffold76	maker	CDS	5589910	5590109	.	-	1	gene_id "GBI_10458"; transcript_id "GBI_10458-RB"; Parent "GBI_10458-RB"; gene_name "GBI_10458"; previous_transcript_id "GBI_10458-RB";
Scaffold76	maker	CDS	5592483	5592565	.	-	0	gene_id "GBI_10458"; transcript_id "GBI_10458-RB"; Parent "GBI_10458-RB"; gene_name "GBI_10458"; previous_transcript_id "GBI_10458-RB";
Scaffold76	maker	CDS	5601992	5602149	.	-	2	gene_id "GBI_10458"; transcript_id "GBI_10458-RB"; Parent "GBI_10458-RB"; gene_name "GBI_10458"; previous_transcript_id "GBI_10458-RB";
Scaffold76	maker	CDS	5602494	5602724	.	-	2	gene_id "GBI_10458"; transcript_id "GBI_10458-RB"; Parent "GBI_10458-RB"; gene_name "GBI_10458"; previous_transcript_id "GBI_10458-RB";
Scaffold76	maker	CDS	5603400	5603502	.	-	0	gene_id "GBI_10458"; transcript_id "GBI_10458-RB"; Parent "GBI_10458-RB"; gene_name "GBI_10458"; previous_transcript_id "GBI_10458-RB";
Scaffold76	maker	CDS	5604510	5604704	.	-	0	gene_id "GBI_10458"; transcript_id "GBI_10458-RB"; Parent "GBI_10458-RB"; gene_name "GBI_10458"; previous_transcript_id "GBI_10458-RB";
Scaffold76	maker	CDS	5606722	5606851	.	-	1	gene_id "GBI_10458"; transcript_id "GBI_10458-RB"; Parent "GBI_10458-RB"; gene_name "GBI_10458"; previous_transcript_id "GBI_10458-RB";
Scaffold76	maker	CDS	5631424	5631467	.	-	0	gene_id "GBI_10458"; transcript_id "GBI_10458-RB"; Parent "GBI_10458-RB"; gene_name "GBI_10458"; previous_transcript_id "GBI_10458-RB";
Scaffold76	AGAT	three_prime_UTR	5587093	5589206	.	-	.	gene_id "GBI_10458"; transcript_id "GBI_10458-RB"; Parent "GBI_10458-RB"; gene_name "GBI_10458"; previous_transcript_id "GBI_10458-RB";
Scaffold76	maker	CDS	5589207	5589229	.	-	2	gene_id "GBI_10458"; transcript_id "GBI_10458-RC"; Parent "GBI_10458-RC"; gene_name "GBI_10458"; previous_transcript_id "GBI_10458-RC";
Scaffold76	maker	CDS	5589910	5590109	.	-	1	gene_id "GBI_10458"; transcript_id "GBI_10458-RC"; Parent "GBI_10458-RC"; gene_name "GBI_10458"; previous_transcript_id "GBI_10458-RC";
Scaffold76	maker	CDS	5592483	5592587	.	-	1	gene_id "GBI_10458"; transcript_id "GBI_10458-RC"; Parent "GBI_10458-RC"; gene_name "GBI_10458"; previous_transcript_id "GBI_10458-RC";
Scaffold76	maker	CDS	5601335	5601417	.	-	0	gene_id "GBI_10458"; transcript_id "GBI_10458-RC"; Parent "GBI_10458-RC"; gene_name "GBI_10458"; previous_transcript_id "GBI_10458-RC";
Scaffold76	maker	CDS	5601992	5602149	.	-	2	gene_id "GBI_10458"; transcript_id "GBI_10458-RC"; Parent "GBI_10458-RC"; gene_name "GBI_10458"; previous_transcript_id "GBI_10458-RC";
Scaffold76	maker	CDS	5602494	5602724	.	-	2	gene_id "GBI_10458"; transcript_id "GBI_10458-RC"; Parent "GBI_10458-RC"; gene_name "GBI_10458"; previous_transcript_id "GBI_10458-RC";
Scaffold76	maker	CDS	5603400	5603502	.	-	0	gene_id "GBI_10458"; transcript_id "GBI_10458-RC"; Parent "GBI_10458-RC"; gene_name "GBI_10458"; previous_transcript_id "GBI_10458-RC";
Scaffold76	maker	CDS	5604510	5604704	.	-	0	gene_id "GBI_10458"; transcript_id "GBI_10458-RC"; Parent "GBI_10458-RC"; gene_name "GBI_10458"; previous_transcript_id "GBI_10458-RC";
Scaffold76	maker	CDS	5606722	5606851	.	-	1	gene_id "GBI_10458"; transcript_id "GBI_10458-RC"; Parent "GBI_10458-RC"; gene_name "GBI_10458"; previous_transcript_id "GBI_10458-RC";
Scaffold76	maker	CDS	5631424	5631467	.	-	0	gene_id "GBI_10458"; transcript_id "GBI_10458-RC"; Parent "GBI_10458-RC"; gene_name "GBI_10458"; previous_transcript_id "GBI_10458-RC";
Scaffold76	AGAT	three_prime_UTR	5587093	5589206	.	-	.	gene_id "GBI_10458"; transcript_id "GBI_10458-RC"; Parent "GBI_10458-RC"; gene_name "GBI_10458"; previous_transcript_id "GBI_10458-RC";
Scaffold76	maker	CDS	5589207	5589229	.	-	2	gene_id "GBI_10458"; transcript_id "GBI_10458-RD"; Parent "GBI_10458-RD"; gene_name "GBI_10458"; previous_transcript_id "GBI_10458-RD";
Scaffold76	maker	CDS	5589910	5590109	.	-	1	gene_id "GBI_10458"; transcript_id "GBI_10458-RD"; Parent "GBI_10458-RD"; gene_name "GBI_10458"; previous_transcript_id "GBI_10458-RD";
Scaffold76	maker	CDS	5601335	5601417	.	-	0	gene_id "GBI_10458"; transcript_id "GBI_10458-RD"; Parent "GBI_10458-RD"; gene_name "GBI_10458"; previous_transcript_id "GBI_10458-RD";
Scaffold76	maker	CDS	5601992	5602149	.	-	2	gene_id "GBI_10458"; transcript_id "GBI_10458-RD"; Parent "GBI_10458-RD"; gene_name "GBI_10458"; previous_transcript_id "GBI_10458-RD";
Scaffold76	maker	CDS	5602494	5602724	.	-	2	gene_id "GBI_10458"; transcript_id "GBI_10458-RD"; Parent "GBI_10458-RD"; gene_name "GBI_10458"; previous_transcript_id "GBI_10458-RD";
Scaffold76	maker	CDS	5603400	5603502	.	-	0	gene_id "GBI_10458"; transcript_id "GBI_10458-RD"; Parent "GBI_10458-RD"; gene_name "GBI_10458"; previous_transcript_id "GBI_10458-RD";
Scaffold76	maker	CDS	5604510	5604704	.	-	0	gene_id "GBI_10458"; transcript_id "GBI_10458-RD"; Parent "GBI_10458-RD"; gene_name "GBI_10458"; previous_transcript_id "GBI_10458-RD";
Scaffold76	maker	CDS	5606722	5606851	.	-	1	gene_id "GBI_10458"; transcript_id "GBI_10458-RD"; Parent "GBI_10458-RD"; gene_name "GBI_10458"; previous_transcript_id "GBI_10458-RD";
Scaffold76	maker	CDS	5654041	5654124	.	-	1	gene_id "GBI_10458"; transcript_id "GBI_10458-RD"; Parent "GBI_10458-RD"; gene_name "GBI_10458"; previous_transcript_id "GBI_10458-RD";
Scaffold76	maker	CDS	5737994	5738106	.	-	0	gene_id "GBI_10458"; transcript_id "GBI_10458-RD"; Parent "GBI_10458-RD"; gene_name "GBI_10458"; previous_transcript_id "GBI_10458-RD";
Scaffold76	AGAT	five_prime_UTR	5738107	5738122	.	-	.	gene_id "GBI_10458"; transcript_id "GBI_10458-RD"; Parent "GBI_10458-RD"; gene_name "GBI_10458"; previous_transcript_id "GBI_10458-RD";
Scaffold76	AGAT	five_prime_UTR	5738664	5738943	.	-	.	gene_id "GBI_10458"; transcript_id "GBI_10458-RD"; Parent "GBI_10458-RD"; gene_name "GBI_10458"; previous_transcript_id "GBI_10458-RD";
Scaffold76	AGAT	three_prime_UTR	5587093	5589206	.	-	.	gene_id "GBI_10458"; transcript_id "GBI_10458-RD"; Parent "GBI_10458-RD"; gene_name "GBI_10458"; previous_transcript_id "GBI_10458-RD";
Scaffold76	maker	CDS	5589207	5589229	.	-	2	gene_id "GBI_10458"; transcript_id "GBI_10458-RE"; Parent "GBI_10458-RE"; gene_name "GBI_10458"; previous_transcript_id "GBI_10458-RE";
Scaffold76	maker	CDS	5589910	5590109	.	-	1	gene_id "GBI_10458"; transcript_id "GBI_10458-RE"; Parent "GBI_10458-RE"; gene_name "GBI_10458"; previous_transcript_id "GBI_10458-RE";
Scaffold76	maker	CDS	5592483	5592565	.	-	0	gene_id "GBI_10458"; transcript_id "GBI_10458-RE"; Parent "GBI_10458-RE"; gene_name "GBI_10458"; previous_transcript_id "GBI_10458-RE";
Scaffold76	maker	CDS	5601992	5602149	.	-	2	gene_id "GBI_10458"; transcript_id "GBI_10458-RE"; Parent "GBI_10458-RE"; gene_name "GBI_10458"; previous_transcript_id "GBI_10458-RE";
Scaffold76	maker	CDS	5602494	5602724	.	-	2	gene_id "GBI_10458"; transcript_id "GBI_10458-RE"; Parent "GBI_10458-RE"; gene_name "GBI_10458"; previous_transcript_id "GBI_10458-RE";
Scaffold76	maker	CDS	5603400	5603502	.	-	0	gene_id "GBI_10458"; transcript_id "GBI_10458-RE"; Parent "GBI_10458-RE"; gene_name "GBI_10458"; previous_transcript_id "GBI_10458-RE";
Scaffold76	maker	CDS	5604510	5604704	.	-	0	gene_id "GBI_10458"; transcript_id "GBI_10458-RE"; Parent "GBI_10458-RE"; gene_name "GBI_10458"; previous_transcript_id "GBI_10458-RE";
Scaffold76	maker	CDS	5606722	5606851	.	-	1	gene_id "GBI_10458"; transcript_id "GBI_10458-RE"; Parent "GBI_10458-RE"; gene_name "GBI_10458"; previous_transcript_id "GBI_10458-RE";
Scaffold76	maker	CDS	5654041	5654124	.	-	1	gene_id "GBI_10458"; transcript_id "GBI_10458-RE"; Parent "GBI_10458-RE"; gene_name "GBI_10458"; previous_transcript_id "GBI_10458-RE";
Scaffold76	maker	CDS	5737994	5738106	.	-	0	gene_id "GBI_10458"; transcript_id "GBI_10458-RE"; Parent "GBI_10458-RE"; gene_name "GBI_10458"; previous_transcript_id "GBI_10458-RE";
Scaffold76	AGAT	five_prime_UTR	5738107	5738122	.	-	.	gene_id "GBI_10458"; transcript_id "GBI_10458-RE"; Parent "GBI_10458-RE"; gene_name "GBI_10458"; previous_transcript_id "GBI_10458-RE";
Scaffold76	AGAT	five_prime_UTR	5738664	5738943	.	-	.	gene_id "GBI_10458"; transcript_id "GBI_10458-RE"; Parent "GBI_10458-RE"; gene_name "GBI_10458"; previous_transcript_id "GBI_10458-RE";
Scaffold76	AGAT	three_prime_UTR	5587093	5589206	.	-	.	gene_id "GBI_10458"; transcript_id "GBI_10458-RE"; Parent "GBI_10458-RE"; gene_name "GBI_10458"; previous_transcript_id "GBI_10458-RE";
Scaffold76	StringTie	transcript	5589768	5676492	.	-	.	gene_id "GBI_10458"; transcript_id "GBI_10458.8"; gene_name "GBI_10458"; oId "STRG.14386.3"; cmp_ref "GBI_10458-RE"; class_code "j"; tss_id "TSS33953";
Scaffold76	StringTie	exon	5589768	5590109	.	-	.	gene_id "GBI_10458"; transcript_id "GBI_10458.8"; exon_number "1";
Scaffold76	StringTie	exon	5592483	5592565	.	-	.	gene_id "GBI_10458"; transcript_id "GBI_10458.8"; exon_number "2";
Scaffold76	StringTie	exon	5601992	5602149	.	-	.	gene_id "GBI_10458"; transcript_id "GBI_10458.8"; exon_number "3";
Scaffold76	StringTie	exon	5602494	5602724	.	-	.	gene_id "GBI_10458"; transcript_id "GBI_10458.8"; exon_number "4";
Scaffold76	StringTie	exon	5603400	5603502	.	-	.	gene_id "GBI_10458"; transcript_id "GBI_10458.8"; exon_number "5";
Scaffold76	StringTie	exon	5604510	5604704	.	-	.	gene_id "GBI_10458"; transcript_id "GBI_10458.8"; exon_number "6";
Scaffold76	StringTie	exon	5606722	5606851	.	-	.	gene_id "GBI_10458"; transcript_id "GBI_10458.8"; exon_number "7";
Scaffold76	StringTie	exon	5654041	5654124	.	-	.	gene_id "GBI_10458"; transcript_id "GBI_10458.8"; exon_number "8";
Scaffold76	StringTie	exon	5676004	5676492	.	-	.	gene_id "GBI_10458"; transcript_id "GBI_10458.8"; exon_number "9";
Scaffold76	StringTie	transcript	5602420	5656639	.	-	.	gene_id "GBI_10458"; transcript_id "GBI_10458.9"; gene_name "GBI_10458"; oId "STRG.14386.4"; cmp_ref "GBI_10458-RD"; class_code "j"; tss_id "TSS33954";
Scaffold76	StringTie	exon	5602420	5602724	.	-	.	gene_id "GBI_10458"; transcript_id "GBI_10458.9"; exon_number "1";
Scaffold76	StringTie	exon	5603400	5603502	.	-	.	gene_id "GBI_10458"; transcript_id "GBI_10458.9"; exon_number "2";
Scaffold76	StringTie	exon	5604510	5604704	.	-	.	gene_id "GBI_10458"; transcript_id "GBI_10458.9"; exon_number "3";
Scaffold76	StringTie	exon	5606722	5606851	.	-	.	gene_id "GBI_10458"; transcript_id "GBI_10458.9"; exon_number "4";
Scaffold76	StringTie	exon	5654041	5654124	.	-	.	gene_id "GBI_10458"; transcript_id "GBI_10458.9"; exon_number "5";
Scaffold76	StringTie	exon	5656461	5656639	.	-	.	gene_id "GBI_10458"; transcript_id "GBI_10458.9"; exon_number "6";
Scaffold76	StringTie	transcript	5603248	5739275	.	-	.	gene_id "GBI_10458"; transcript_id "GBI_10458.10"; gene_name "GBI_10458"; oId "STRG.14386.5"; cmp_ref "GBI_10458-RD"; class_code "j"; tss_id "TSS33952";
Scaffold76	StringTie	exon	5603248	5603502	.	-	.	gene_id "GBI_10458"; transcript_id "GBI_10458.10"; exon_number "1";
Scaffold76	StringTie	exon	5604510	5604704	.	-	.	gene_id "GBI_10458"; transcript_id "GBI_10458.10"; exon_number "2";
Scaffold76	StringTie	exon	5606722	5606851	.	-	.	gene_id "GBI_10458"; transcript_id "GBI_10458.10"; exon_number "3";
Scaffold76	StringTie	exon	5654041	5654124	.	-	.	gene_id "GBI_10458"; transcript_id "GBI_10458.10"; exon_number "4";
Scaffold76	StringTie	exon	5737994	5738122	.	-	.	gene_id "GBI_10458"; transcript_id "GBI_10458.10"; exon_number "5";
Scaffold76	StringTie	exon	5738664	5739275	.	-	.	gene_id "GBI_10458"; transcript_id "GBI_10458.10"; exon_number "6";
Scaffold76	AGAT	transcript	5630703	5738122	.	-	.	gene_id "GBI_10458"; transcript_id "GBI_10458-RF"; Parent "GBI_10458"; gene_name "GBI_10458";
Scaffold76	maker	exon	5630703	5631682	.	-	.	gene_id "GBI_10458"; transcript_id "GBI_10458-RF"; Parent "GBI_10458-RF"; gene_name "GBI_10458"; previous_transcript_id "GBI_10458-RF";
Scaffold76	maker	exon	5654041	5654124	.	-	.	gene_id "GBI_10458"; transcript_id "GBI_10458-RF"; Parent "GBI_10458-RF"; gene_name "GBI_10458"; previous_transcript_id "GBI_10458-RF";
Scaffold76	maker	exon	5738014	5738122	.	-	.	gene_id "GBI_10458"; transcript_id "GBI_10458-RF"; Parent "GBI_10458-RF"; gene_name "GBI_10458"; previous_transcript_id "GBI_10458-RF";
Scaffold76	maker	CDS	5631470	5631682	.	-	0	gene_id "GBI_10458"; transcript_id "GBI_10458-RF"; Parent "GBI_10458-RF"; gene_name "GBI_10458"; previous_transcript_id "GBI_10458-RF";
Scaffold76	maker	CDS	5654041	5654124	.	-	0	gene_id "GBI_10458"; transcript_id "GBI_10458-RF"; Parent "GBI_10458-RF"; gene_name "GBI_10458"; previous_transcript_id "GBI_10458-RF";
Scaffold76	maker	CDS	5738014	5738106	.	-	0	gene_id "GBI_10458"; transcript_id "GBI_10458-RF"; Parent "GBI_10458-RF"; gene_name "GBI_10458"; previous_transcript_id "GBI_10458-RF";
Scaffold76	AGAT	five_prime_UTR	5738107	5738122	.	-	.	gene_id "GBI_10458"; transcript_id "GBI_10458-RF"; Parent "GBI_10458-RF"; gene_name "GBI_10458"; previous_transcript_id "GBI_10458-RF";
Scaffold76	AGAT	three_prime_UTR	5630703	5631469	.	-	.	gene_id "GBI_10458"; transcript_id "GBI_10458-RF"; Parent "GBI_10458-RF"; gene_name "GBI_10458"; previous_transcript_id "GBI_10458-RF";
Scaffold76	AGAT	gene	5741518	5742719	.	+	.	gene_id "GBI_10459"; gene_name "GBI_10459";
Scaffold76	StringTie	transcript	5741518	5742719	.	+	.	gene_id "GBI_10459"; transcript_id "GBI_10459.1"; gene_name "GBI_10459"; oId "STRG.14387.1"; cmp_ref "GBI_10459-RA"; class_code "k"; tss_id "TSS33857";
Scaffold76	StringTie	exon	5741518	5742516	.	+	.	gene_id "GBI_10459"; transcript_id "GBI_10459.1"; exon_number "1";
Scaffold76	StringTie	exon	5742593	5742719	.	+	.	gene_id "GBI_10459"; transcript_id "GBI_10459.1"; exon_number "2";
Scaffold76	AGAT	transcript	5742126	5742395	.	+	.	gene_id "GBI_10459"; transcript_id "GBI_10459-RA"; Parent "GBI_10459"; gene_name "GBI_10459";
Scaffold76	maker	exon	5742126	5742395	.	+	.	gene_id "GBI_10459"; transcript_id "GBI_10459-RA"; Parent "GBI_10459-RA"; gene_name "GBI_10459";
Scaffold76	maker	CDS	5742126	5742395	.	+	0	gene_id "GBI_10459"; transcript_id "GBI_10459-RA"; Parent "GBI_10459-RA"; gene_name "GBI_10459";
Scaffold76	AGAT	gene	5743754	5767034	.	-	.	gene_id "GBI_10460"; gene_name "GBI_10460";
Scaffold76	StringTie	transcript	5743754	5766830	.	-	.	gene_id "GBI_10460"; transcript_id "GBI_10460.1"; gene_name "GBI_10460"; oId "STRG.14388.1"; cmp_ref "GBI_10460-RA"; class_code "m"; tss_id "TSS33955";
Scaffold76	StringTie	exon	5743754	5744888	.	-	.	gene_id "GBI_10460"; transcript_id "GBI_10460.1"; exon_number "1";
Scaffold76	StringTie	exon	5745014	5745196	.	-	.	gene_id "GBI_10460"; transcript_id "GBI_10460.1"; exon_number "2";
Scaffold76	StringTie	exon	5747439	5747565	.	-	.	gene_id "GBI_10460"; transcript_id "GBI_10460.1"; exon_number "3";
Scaffold76	StringTie	exon	5747645	5747899	.	-	.	gene_id "GBI_10460"; transcript_id "GBI_10460.1"; exon_number "4";
Scaffold76	StringTie	exon	5749532	5749727	.	-	.	gene_id "GBI_10460"; transcript_id "GBI_10460.1"; exon_number "5";
Scaffold76	StringTie	exon	5753092	5753245	.	-	.	gene_id "GBI_10460"; transcript_id "GBI_10460.1"; exon_number "6";
Scaffold76	StringTie	exon	5753388	5753510	.	-	.	gene_id "GBI_10460"; transcript_id "GBI_10460.1"; exon_number "7";
Scaffold76	StringTie	exon	5755613	5755739	.	-	.	gene_id "GBI_10460"; transcript_id "GBI_10460.1"; exon_number "8";
Scaffold76	StringTie	exon	5756267	5756439	.	-	.	gene_id "GBI_10460"; transcript_id "GBI_10460.1"; exon_number "9";
Scaffold76	StringTie	exon	5756746	5756884	.	-	.	gene_id "GBI_10460"; transcript_id "GBI_10460.1"; exon_number "10";
Scaffold76	StringTie	exon	5757455	5757633	.	-	.	gene_id "GBI_10460"; transcript_id "GBI_10460.1"; exon_number "11";
Scaffold76	StringTie	exon	5757727	5757912	.	-	.	gene_id "GBI_10460"; transcript_id "GBI_10460.1"; exon_number "12";
Scaffold76	StringTie	exon	5758249	5758495	.	-	.	gene_id "GBI_10460"; transcript_id "GBI_10460.1"; exon_number "13";
Scaffold76	StringTie	exon	5761158	5761228	.	-	.	gene_id "GBI_10460"; transcript_id "GBI_10460.1"; exon_number "14";
Scaffold76	StringTie	exon	5761470	5761564	.	-	.	gene_id "GBI_10460"; transcript_id "GBI_10460.1"; exon_number "15";
Scaffold76	StringTie	exon	5762187	5762428	.	-	.	gene_id "GBI_10460"; transcript_id "GBI_10460.1"; exon_number "16";
Scaffold76	StringTie	exon	5764371	5764587	.	-	.	gene_id "GBI_10460"; transcript_id "GBI_10460.1"; exon_number "17";
Scaffold76	StringTie	exon	5765233	5765453	.	-	.	gene_id "GBI_10460"; transcript_id "GBI_10460.1"; exon_number "18";
Scaffold76	StringTie	exon	5765581	5765742	.	-	.	gene_id "GBI_10460"; transcript_id "GBI_10460.1"; exon_number "19";
Scaffold76	StringTie	exon	5765881	5766119	.	-	.	gene_id "GBI_10460"; transcript_id "GBI_10460.1"; exon_number "20";
Scaffold76	StringTie	exon	5766221	5766331	.	-	.	gene_id "GBI_10460"; transcript_id "GBI_10460.1"; exon_number "21";
Scaffold76	StringTie	exon	5766469	5766830	.	-	.	gene_id "GBI_10460"; transcript_id "GBI_10460.1"; exon_number "22";
Scaffold76	StringTie	transcript	5743772	5766830	.	-	.	gene_id "GBI_10460"; transcript_id "GBI_10460.2"; gene_name "GBI_10460"; oId "STRG.14388.2"; cmp_ref "GBI_10460-RA"; class_code "m"; tss_id "TSS33955";
Scaffold76	StringTie	exon	5743772	5744688	.	-	.	gene_id "GBI_10460"; transcript_id "GBI_10460.2"; exon_number "1";
Scaffold76	StringTie	exon	5744775	5744888	.	-	.	gene_id "GBI_10460"; transcript_id "GBI_10460.2"; exon_number "2";
Scaffold76	StringTie	exon	5745014	5745196	.	-	.	gene_id "GBI_10460"; transcript_id "GBI_10460.2"; exon_number "3";
Scaffold76	StringTie	exon	5747439	5749727	.	-	.	gene_id "GBI_10460"; transcript_id "GBI_10460.2"; exon_number "4";
Scaffold76	StringTie	exon	5753092	5753245	.	-	.	gene_id "GBI_10460"; transcript_id "GBI_10460.2"; exon_number "5";
Scaffold76	StringTie	exon	5753388	5753510	.	-	.	gene_id "GBI_10460"; transcript_id "GBI_10460.2"; exon_number "6";
Scaffold76	StringTie	exon	5755613	5755739	.	-	.	gene_id "GBI_10460"; transcript_id "GBI_10460.2"; exon_number "7";
Scaffold76	StringTie	exon	5756267	5756439	.	-	.	gene_id "GBI_10460"; transcript_id "GBI_10460.2"; exon_number "8";
Scaffold76	StringTie	exon	5756746	5756884	.	-	.	gene_id "GBI_10460"; transcript_id "GBI_10460.2"; exon_number "9";
Scaffold76	StringTie	exon	5757455	5757633	.	-	.	gene_id "GBI_10460"; transcript_id "GBI_10460.2"; exon_number "10";
Scaffold76	StringTie	exon	5757727	5757912	.	-	.	gene_id "GBI_10460"; transcript_id "GBI_10460.2"; exon_number "11";
Scaffold76	StringTie	exon	5758249	5758495	.	-	.	gene_id "GBI_10460"; transcript_id "GBI_10460.2"; exon_number "12";
Scaffold76	StringTie	exon	5761158	5761228	.	-	.	gene_id "GBI_10460"; transcript_id "GBI_10460.2"; exon_number "13";
Scaffold76	StringTie	exon	5761470	5761564	.	-	.	gene_id "GBI_10460"; transcript_id "GBI_10460.2"; exon_number "14";
Scaffold76	StringTie	exon	5762187	5762428	.	-	.	gene_id "GBI_10460"; transcript_id "GBI_10460.2"; exon_number "15";
Scaffold76	StringTie	exon	5764371	5764587	.	-	.	gene_id "GBI_10460"; transcript_id "GBI_10460.2"; exon_number "16";
Scaffold76	StringTie	exon	5765233	5765453	.	-	.	gene_id "GBI_10460"; transcript_id "GBI_10460.2"; exon_number "17";
Scaffold76	StringTie	exon	5765581	5765742	.	-	.	gene_id "GBI_10460"; transcript_id "GBI_10460.2"; exon_number "18";
Scaffold76	StringTie	exon	5765881	5766119	.	-	.	gene_id "GBI_10460"; transcript_id "GBI_10460.2"; exon_number "19";
Scaffold76	StringTie	exon	5766221	5766331	.	-	.	gene_id "GBI_10460"; transcript_id "GBI_10460.2"; exon_number "20";
Scaffold76	StringTie	exon	5766469	5766830	.	-	.	gene_id "GBI_10460"; transcript_id "GBI_10460.2"; exon_number "21";
Scaffold76	AGAT	transcript	5743848	5766830	.	-	.	gene_id "GBI_10460"; transcript_id "GBI_10460-RA"; Parent "GBI_10460"; gene_name "GBI_10460";
Scaffold76	maker	exon	5743848	5744688	.	-	.	gene_id "GBI_10460"; transcript_id "GBI_10460-RA"; Parent "GBI_10460-RA"; gene_name "GBI_10460";
Scaffold76	maker	exon	5744775	5744888	.	-	.	gene_id "GBI_10460"; transcript_id "GBI_10460-RA"; Parent "GBI_10460-RA"; gene_name "GBI_10460";
Scaffold76	maker	exon	5745014	5745196	.	-	.	gene_id "GBI_10460"; transcript_id "GBI_10460-RA"; Parent "GBI_10460-RA"; gene_name "GBI_10460";
Scaffold76	maker	exon	5747439	5747565	.	-	.	gene_id "GBI_10460"; transcript_id "GBI_10460-RA"; Parent "GBI_10460-RA"; gene_name "GBI_10460";
Scaffold76	maker	exon	5747645	5747899	.	-	.	gene_id "GBI_10460"; transcript_id "GBI_10460-RA"; Parent "GBI_10460-RA"; gene_name "GBI_10460";
Scaffold76	maker	exon	5749532	5749727	.	-	.	gene_id "GBI_10460"; transcript_id "GBI_10460-RA"; Parent "GBI_10460-RA"; gene_name "GBI_10460";
Scaffold76	maker	exon	5753092	5753245	.	-	.	gene_id "GBI_10460"; transcript_id "GBI_10460-RA"; Parent "GBI_10460-RA"; gene_name "GBI_10460";
Scaffold76	maker	exon	5753388	5753510	.	-	.	gene_id "GBI_10460"; transcript_id "GBI_10460-RA"; Parent "GBI_10460-RA"; gene_name "GBI_10460";
Scaffold76	maker	exon	5755613	5755739	.	-	.	gene_id "GBI_10460"; transcript_id "GBI_10460-RA"; Parent "GBI_10460-RA"; gene_name "GBI_10460";
Scaffold76	maker	exon	5756267	5756439	.	-	.	gene_id "GBI_10460"; transcript_id "GBI_10460-RA"; Parent "GBI_10460-RA"; gene_name "GBI_10460";
Scaffold76	maker	exon	5756746	5756884	.	-	.	gene_id "GBI_10460"; transcript_id "GBI_10460-RA"; Parent "GBI_10460-RA"; gene_name "GBI_10460";
Scaffold76	maker	exon	5757455	5757633	.	-	.	gene_id "GBI_10460"; transcript_id "GBI_10460-RA"; Parent "GBI_10460-RA"; gene_name "GBI_10460";
Scaffold76	maker	exon	5757727	5757912	.	-	.	gene_id "GBI_10460"; transcript_id "GBI_10460-RA"; Parent "GBI_10460-RA"; gene_name "GBI_10460";
Scaffold76	maker	exon	5758249	5758495	.	-	.	gene_id "GBI_10460"; transcript_id "GBI_10460-RA"; Parent "GBI_10460-RA"; gene_name "GBI_10460";
Scaffold76	maker	exon	5761158	5761228	.	-	.	gene_id "GBI_10460"; transcript_id "GBI_10460-RA"; Parent "GBI_10460-RA"; gene_name "GBI_10460";
Scaffold76	maker	exon	5761470	5761564	.	-	.	gene_id "GBI_10460"; transcript_id "GBI_10460-RA"; Parent "GBI_10460-RA"; gene_name "GBI_10460";
Scaffold76	maker	exon	5762187	5762428	.	-	.	gene_id "GBI_10460"; transcript_id "GBI_10460-RA"; Parent "GBI_10460-RA"; gene_name "GBI_10460";
Scaffold76	maker	exon	5764371	5764587	.	-	.	gene_id "GBI_10460"; transcript_id "GBI_10460-RA"; Parent "GBI_10460-RA"; gene_name "GBI_10460";
Scaffold76	maker	exon	5765233	5765453	.	-	.	gene_id "GBI_10460"; transcript_id "GBI_10460-RA"; Parent "GBI_10460-RA"; gene_name "GBI_10460";
Scaffold76	maker	exon	5765581	5765742	.	-	.	gene_id "GBI_10460"; transcript_id "GBI_10460-RA"; Parent "GBI_10460-RA"; gene_name "GBI_10460";
Scaffold76	maker	exon	5765881	5766119	.	-	.	gene_id "GBI_10460"; transcript_id "GBI_10460-RA"; Parent "GBI_10460-RA"; gene_name "GBI_10460";
Scaffold76	maker	exon	5766221	5766331	.	-	.	gene_id "GBI_10460"; transcript_id "GBI_10460-RA"; Parent "GBI_10460-RA"; gene_name "GBI_10460";
Scaffold76	maker	exon	5766469	5766830	.	-	.	gene_id "GBI_10460"; transcript_id "GBI_10460-RA"; Parent "GBI_10460-RA"; gene_name "GBI_10460";
Scaffold76	StringTie	transcript	5753298	5767034	.	-	.	gene_id "GBI_10460"; transcript_id "GBI_10460.4"; gene_name "GBI_10460"; oId "STRG.14388.4"; cmp_ref "GBI_10460-RA"; class_code "n"; tss_id "TSS33956";
Scaffold76	StringTie	exon	5753298	5756439	.	-	.	gene_id "GBI_10460"; transcript_id "GBI_10460.4"; exon_number "1";
Scaffold76	StringTie	exon	5756746	5756884	.	-	.	gene_id "GBI_10460"; transcript_id "GBI_10460.4"; exon_number "2";
Scaffold76	StringTie	exon	5757455	5757633	.	-	.	gene_id "GBI_10460"; transcript_id "GBI_10460.4"; exon_number "3";
Scaffold76	StringTie	exon	5757727	5757912	.	-	.	gene_id "GBI_10460"; transcript_id "GBI_10460.4"; exon_number "4";
Scaffold76	StringTie	exon	5758249	5758495	.	-	.	gene_id "GBI_10460"; transcript_id "GBI_10460.4"; exon_number "5";
Scaffold76	StringTie	exon	5761158	5761228	.	-	.	gene_id "GBI_10460"; transcript_id "GBI_10460.4"; exon_number "6";
Scaffold76	StringTie	exon	5761470	5761564	.	-	.	gene_id "GBI_10460"; transcript_id "GBI_10460.4"; exon_number "7";
Scaffold76	StringTie	exon	5762187	5762428	.	-	.	gene_id "GBI_10460"; transcript_id "GBI_10460.4"; exon_number "8";
Scaffold76	StringTie	exon	5764371	5764587	.	-	.	gene_id "GBI_10460"; transcript_id "GBI_10460.4"; exon_number "9";
Scaffold76	StringTie	exon	5765233	5765453	.	-	.	gene_id "GBI_10460"; transcript_id "GBI_10460.4"; exon_number "10";
Scaffold76	StringTie	exon	5765581	5765742	.	-	.	gene_id "GBI_10460"; transcript_id "GBI_10460.4"; exon_number "11";
Scaffold76	StringTie	exon	5765881	5766119	.	-	.	gene_id "GBI_10460"; transcript_id "GBI_10460.4"; exon_number "12";
Scaffold76	StringTie	exon	5766221	5766331	.	-	.	gene_id "GBI_10460"; transcript_id "GBI_10460.4"; exon_number "13";
Scaffold76	StringTie	exon	5766469	5767034	.	-	.	gene_id "GBI_10460"; transcript_id "GBI_10460.4"; exon_number "14";
Scaffold76	StringTie	transcript	5756490	5766830	.	-	.	gene_id "GBI_10460"; transcript_id "GBI_10460.5"; gene_name "GBI_10460"; oId "STRG.14388.5"; cmp_ref "GBI_10460-RA"; class_code "j"; tss_id "TSS33955";
Scaffold76	StringTie	exon	5756490	5756884	.	-	.	gene_id "GBI_10460"; transcript_id "GBI_10460.5"; exon_number "1";
Scaffold76	StringTie	exon	5757455	5757633	.	-	.	gene_id "GBI_10460"; transcript_id "GBI_10460.5"; exon_number "2";
Scaffold76	StringTie	exon	5757727	5757912	.	-	.	gene_id "GBI_10460"; transcript_id "GBI_10460.5"; exon_number "3";
Scaffold76	StringTie	exon	5758249	5758495	.	-	.	gene_id "GBI_10460"; transcript_id "GBI_10460.5"; exon_number "4";
Scaffold76	StringTie	exon	5761158	5761228	.	-	.	gene_id "GBI_10460"; transcript_id "GBI_10460.5"; exon_number "5";
Scaffold76	StringTie	exon	5761470	5761564	.	-	.	gene_id "GBI_10460"; transcript_id "GBI_10460.5"; exon_number "6";
Scaffold76	StringTie	exon	5762187	5762428	.	-	.	gene_id "GBI_10460"; transcript_id "GBI_10460.5"; exon_number "7";
Scaffold76	StringTie	exon	5764371	5764587	.	-	.	gene_id "GBI_10460"; transcript_id "GBI_10460.5"; exon_number "8";
Scaffold76	StringTie	exon	5765233	5765453	.	-	.	gene_id "GBI_10460"; transcript_id "GBI_10460.5"; exon_number "9";
Scaffold76	StringTie	exon	5765581	5765742	.	-	.	gene_id "GBI_10460"; transcript_id "GBI_10460.5"; exon_number "10";
Scaffold76	StringTie	exon	5765881	5766119	.	-	.	gene_id "GBI_10460"; transcript_id "GBI_10460.5"; exon_number "11";
Scaffold76	StringTie	exon	5766221	5766331	.	-	.	gene_id "GBI_10460"; transcript_id "GBI_10460.5"; exon_number "12";
Scaffold76	StringTie	exon	5766469	5766830	.	-	.	gene_id "GBI_10460"; transcript_id "GBI_10460.5"; exon_number "13";
Scaffold76	maker	CDS	5744554	5744688	.	-	0	gene_id "GBI_10460"; transcript_id "GBI_10460-RA"; Parent "GBI_10460-RA"; gene_name "GBI_10460";
Scaffold76	maker	CDS	5744775	5744888	.	-	0	gene_id "GBI_10460"; transcript_id "GBI_10460-RA"; Parent "GBI_10460-RA"; gene_name "GBI_10460";
Scaffold76	maker	CDS	5745014	5745196	.	-	0	gene_id "GBI_10460"; transcript_id "GBI_10460-RA"; Parent "GBI_10460-RA"; gene_name "GBI_10460";
Scaffold76	maker	CDS	5747439	5747565	.	-	1	gene_id "GBI_10460"; transcript_id "GBI_10460-RA"; Parent "GBI_10460-RA"; gene_name "GBI_10460";
Scaffold76	maker	CDS	5747645	5747899	.	-	1	gene_id "GBI_10460"; transcript_id "GBI_10460-RA"; Parent "GBI_10460-RA"; gene_name "GBI_10460";
Scaffold76	maker	CDS	5749532	5749727	.	-	2	gene_id "GBI_10460"; transcript_id "GBI_10460-RA"; Parent "GBI_10460-RA"; gene_name "GBI_10460";
Scaffold76	maker	CDS	5753092	5753245	.	-	0	gene_id "GBI_10460"; transcript_id "GBI_10460-RA"; Parent "GBI_10460-RA"; gene_name "GBI_10460";
Scaffold76	maker	CDS	5753388	5753510	.	-	0	gene_id "GBI_10460"; transcript_id "GBI_10460-RA"; Parent "GBI_10460-RA"; gene_name "GBI_10460";
Scaffold76	maker	CDS	5755613	5755739	.	-	1	gene_id "GBI_10460"; transcript_id "GBI_10460-RA"; Parent "GBI_10460-RA"; gene_name "GBI_10460";
Scaffold76	maker	CDS	5756267	5756439	.	-	0	gene_id "GBI_10460"; transcript_id "GBI_10460-RA"; Parent "GBI_10460-RA"; gene_name "GBI_10460";
Scaffold76	maker	CDS	5756746	5756884	.	-	1	gene_id "GBI_10460"; transcript_id "GBI_10460-RA"; Parent "GBI_10460-RA"; gene_name "GBI_10460";
Scaffold76	maker	CDS	5757455	5757633	.	-	0	gene_id "GBI_10460"; transcript_id "GBI_10460-RA"; Parent "GBI_10460-RA"; gene_name "GBI_10460";
Scaffold76	maker	CDS	5757727	5757912	.	-	0	gene_id "GBI_10460"; transcript_id "GBI_10460-RA"; Parent "GBI_10460-RA"; gene_name "GBI_10460";
Scaffold76	maker	CDS	5758249	5758495	.	-	1	gene_id "GBI_10460"; transcript_id "GBI_10460-RA"; Parent "GBI_10460-RA"; gene_name "GBI_10460";
Scaffold76	maker	CDS	5761158	5761228	.	-	0	gene_id "GBI_10460"; transcript_id "GBI_10460-RA"; Parent "GBI_10460-RA"; gene_name "GBI_10460";
Scaffold76	maker	CDS	5761470	5761564	.	-	2	gene_id "GBI_10460"; transcript_id "GBI_10460-RA"; Parent "GBI_10460-RA"; gene_name "GBI_10460";
Scaffold76	maker	CDS	5762187	5762428	.	-	1	gene_id "GBI_10460"; transcript_id "GBI_10460-RA"; Parent "GBI_10460-RA"; gene_name "GBI_10460";
Scaffold76	maker	CDS	5764371	5764587	.	-	2	gene_id "GBI_10460"; transcript_id "GBI_10460-RA"; Parent "GBI_10460-RA"; gene_name "GBI_10460";
Scaffold76	maker	CDS	5765233	5765453	.	-	1	gene_id "GBI_10460"; transcript_id "GBI_10460-RA"; Parent "GBI_10460-RA"; gene_name "GBI_10460";
Scaffold76	maker	CDS	5765581	5765742	.	-	1	gene_id "GBI_10460"; transcript_id "GBI_10460-RA"; Parent "GBI_10460-RA"; gene_name "GBI_10460";
Scaffold76	maker	CDS	5765881	5766119	.	-	0	gene_id "GBI_10460"; transcript_id "GBI_10460-RA"; Parent "GBI_10460-RA"; gene_name "GBI_10460";
Scaffold76	maker	CDS	5766221	5766331	.	-	0	gene_id "GBI_10460"; transcript_id "GBI_10460-RA"; Parent "GBI_10460-RA"; gene_name "GBI_10460";
Scaffold76	maker	CDS	5766469	5766531	.	-	0	gene_id "GBI_10460"; transcript_id "GBI_10460-RA"; Parent "GBI_10460-RA"; gene_name "GBI_10460";
Scaffold76	AGAT	five_prime_UTR	5766532	5766830	.	-	.	gene_id "GBI_10460"; transcript_id "GBI_10460-RA"; Parent "GBI_10460-RA"; gene_name "GBI_10460";
Scaffold76	AGAT	three_prime_UTR	5743848	5744553	.	-	.	gene_id "GBI_10460"; transcript_id "GBI_10460-RA"; Parent "GBI_10460-RA"; gene_name "GBI_10460";
Scaffold76	AGAT	gene	5773555	5776628	.	-	.	gene_id "GBI_10461"; gene_name "GBI_10461";
Scaffold76	AGAT	transcript	5773555	5776628	.	-	.	gene_id "GBI_10461"; transcript_id "GBI_10461-RA"; Parent "GBI_10461"; gene_name "GBI_10461";
Scaffold76	maker	exon	5773555	5774540	.	-	.	gene_id "GBI_10461"; transcript_id "GBI_10461-RA"; Parent "GBI_10461-RA"; gene_name "GBI_10461";
Scaffold76	maker	exon	5774576	5775152	.	-	.	gene_id "GBI_10461"; transcript_id "GBI_10461-RA"; Parent "GBI_10461-RA"; gene_name "GBI_10461";
Scaffold76	maker	exon	5775233	5775366	.	-	.	gene_id "GBI_10461"; transcript_id "GBI_10461-RA"; Parent "GBI_10461-RA"; gene_name "GBI_10461";
Scaffold76	maker	exon	5775453	5775592	.	-	.	gene_id "GBI_10461"; transcript_id "GBI_10461-RA"; Parent "GBI_10461-RA"; gene_name "GBI_10461";
Scaffold76	maker	exon	5775754	5776101	.	-	.	gene_id "GBI_10461"; transcript_id "GBI_10461-RA"; Parent "GBI_10461-RA"; gene_name "GBI_10461";
Scaffold76	maker	exon	5776188	5776628	.	-	.	gene_id "GBI_10461"; transcript_id "GBI_10461-RA"; Parent "GBI_10461-RA"; gene_name "GBI_10461";
Scaffold76	maker	CDS	5774971	5775152	.	-	2	gene_id "GBI_10461"; transcript_id "GBI_10461-RA"; Parent "GBI_10461-RA"; gene_name "GBI_10461";
Scaffold76	maker	CDS	5775233	5775366	.	-	1	gene_id "GBI_10461"; transcript_id "GBI_10461-RA"; Parent "GBI_10461-RA"; gene_name "GBI_10461";
Scaffold76	maker	CDS	5775453	5775592	.	-	0	gene_id "GBI_10461"; transcript_id "GBI_10461-RA"; Parent "GBI_10461-RA"; gene_name "GBI_10461";
Scaffold76	maker	CDS	5775754	5776101	.	-	0	gene_id "GBI_10461"; transcript_id "GBI_10461-RA"; Parent "GBI_10461-RA"; gene_name "GBI_10461";
Scaffold76	AGAT	five_prime_UTR	5776188	5776628	.	-	.	gene_id "GBI_10461"; transcript_id "GBI_10461-RA"; Parent "GBI_10461-RA"; gene_name "GBI_10461";
Scaffold76	AGAT	three_prime_UTR	5773555	5774540	.	-	.	gene_id "GBI_10461"; transcript_id "GBI_10461-RA"; Parent "GBI_10461-RA"; gene_name "GBI_10461";
Scaffold76	AGAT	three_prime_UTR	5774576	5774970	.	-	.	gene_id "GBI_10461"; transcript_id "GBI_10461-RA"; Parent "GBI_10461-RA"; gene_name "GBI_10461";
Scaffold76	AGAT	gene	5780789	5802645	.	+	.	gene_id "GBI_10462"; gene_name "GBI_10462";
Scaffold76	AGAT	transcript	5780789	5801080	.	+	.	gene_id "GBI_10462"; transcript_id "GBI_10462-RA"; Parent "GBI_10462"; gene_name "GBI_10462";
Scaffold76	maker	exon	5780789	5781417	.	+	.	gene_id "GBI_10462"; transcript_id "GBI_10462-RA"; Parent "GBI_10462-RA"; gene_name "GBI_10462";
Scaffold76	maker	exon	5781491	5781683	.	+	.	gene_id "GBI_10462"; transcript_id "GBI_10462-RA"; Parent "GBI_10462-RA"; gene_name "GBI_10462";
Scaffold76	maker	exon	5781759	5781914	.	+	.	gene_id "GBI_10462"; transcript_id "GBI_10462-RA"; Parent "GBI_10462-RA"; gene_name "GBI_10462";
Scaffold76	maker	exon	5785285	5785394	.	+	.	gene_id "GBI_10462"; transcript_id "GBI_10462-RA"; Parent "GBI_10462-RA"; gene_name "GBI_10462";
Scaffold76	maker	exon	5789321	5789505	.	+	.	gene_id "GBI_10462"; transcript_id "GBI_10462-RA"; Parent "GBI_10462-RA"; gene_name "GBI_10462";
Scaffold76	maker	exon	5794509	5794661	.	+	.	gene_id "GBI_10462"; transcript_id "GBI_10462-RA"; Parent "GBI_10462-RA"; gene_name "GBI_10462";
Scaffold76	maker	exon	5795307	5795408	.	+	.	gene_id "GBI_10462"; transcript_id "GBI_10462-RA"; Parent "GBI_10462-RA"; gene_name "GBI_10462";
Scaffold76	maker	exon	5799480	5799682	.	+	.	gene_id "GBI_10462"; transcript_id "GBI_10462-RA"; Parent "GBI_10462-RA"; gene_name "GBI_10462";
Scaffold76	maker	exon	5799806	5799956	.	+	.	gene_id "GBI_10462"; transcript_id "GBI_10462-RA"; Parent "GBI_10462-RA"; gene_name "GBI_10462";
Scaffold76	maker	exon	5800044	5800351	.	+	.	gene_id "GBI_10462"; transcript_id "GBI_10462-RA"; Parent "GBI_10462-RA"; gene_name "GBI_10462";
Scaffold76	maker	exon	5800461	5801080	.	+	.	gene_id "GBI_10462"; transcript_id "GBI_10462-RA"; Parent "GBI_10462-RA"; gene_name "GBI_10462";
Scaffold76	AGAT	transcript	5780789	5801080	.	+	.	gene_id "GBI_10462"; transcript_id "GBI_10462-RB"; Parent "GBI_10462"; gene_name "GBI_10462";
Scaffold76	maker	exon	5780789	5781254	.	+	.	gene_id "GBI_10462"; transcript_id "GBI_10462-RB"; Parent "GBI_10462-RB"; gene_name "GBI_10462"; previous_transcript_id "GBI_10462-RB";
Scaffold76	maker	exon	5781275	5781417	.	+	.	gene_id "GBI_10462"; transcript_id "GBI_10462-RB"; Parent "GBI_10462-RB"; gene_name "GBI_10462"; previous_transcript_id "GBI_10462-RB";
Scaffold76	maker	exon	5781491	5781683	.	+	.	gene_id "GBI_10462"; transcript_id "GBI_10462-RB"; Parent "GBI_10462-RB"; gene_name "GBI_10462"; previous_transcript_id "GBI_10462-RB";
Scaffold76	maker	exon	5781759	5781914	.	+	.	gene_id "GBI_10462"; transcript_id "GBI_10462-RB"; Parent "GBI_10462-RB"; gene_name "GBI_10462"; previous_transcript_id "GBI_10462-RB";
Scaffold76	maker	exon	5785285	5785394	.	+	.	gene_id "GBI_10462"; transcript_id "GBI_10462-RB"; Parent "GBI_10462-RB"; gene_name "GBI_10462"; previous_transcript_id "GBI_10462-RB";
Scaffold76	maker	exon	5789321	5789505	.	+	.	gene_id "GBI_10462"; transcript_id "GBI_10462-RB"; Parent "GBI_10462-RB"; gene_name "GBI_10462"; previous_transcript_id "GBI_10462-RB";
Scaffold76	maker	exon	5794509	5794661	.	+	.	gene_id "GBI_10462"; transcript_id "GBI_10462-RB"; Parent "GBI_10462-RB"; gene_name "GBI_10462"; previous_transcript_id "GBI_10462-RB";
Scaffold76	maker	exon	5795307	5795408	.	+	.	gene_id "GBI_10462"; transcript_id "GBI_10462-RB"; Parent "GBI_10462-RB"; gene_name "GBI_10462"; previous_transcript_id "GBI_10462-RB";
Scaffold76	maker	exon	5799480	5799682	.	+	.	gene_id "GBI_10462"; transcript_id "GBI_10462-RB"; Parent "GBI_10462-RB"; gene_name "GBI_10462"; previous_transcript_id "GBI_10462-RB";
Scaffold76	maker	exon	5799806	5799956	.	+	.	gene_id "GBI_10462"; transcript_id "GBI_10462-RB"; Parent "GBI_10462-RB"; gene_name "GBI_10462"; previous_transcript_id "GBI_10462-RB";
Scaffold76	maker	exon	5800044	5800351	.	+	.	gene_id "GBI_10462"; transcript_id "GBI_10462-RB"; Parent "GBI_10462-RB"; gene_name "GBI_10462"; previous_transcript_id "GBI_10462-RB";
Scaffold76	maker	exon	5800461	5801080	.	+	.	gene_id "GBI_10462"; transcript_id "GBI_10462-RB"; Parent "GBI_10462-RB"; gene_name "GBI_10462"; previous_transcript_id "GBI_10462-RB";
Scaffold76	AGAT	transcript	5780789	5801080	.	+	.	gene_id "GBI_10462"; transcript_id "GBI_10462-RC"; Parent "GBI_10462"; gene_name "GBI_10462";
Scaffold76	maker	exon	5780789	5781254	.	+	.	gene_id "GBI_10462"; transcript_id "GBI_10462-RC"; Parent "GBI_10462-RC"; gene_name "GBI_10462"; previous_transcript_id "GBI_10462-RC";
Scaffold76	maker	exon	5781275	5781417	.	+	.	gene_id "GBI_10462"; transcript_id "GBI_10462-RC"; Parent "GBI_10462-RC"; gene_name "GBI_10462"; previous_transcript_id "GBI_10462-RC";
Scaffold76	maker	exon	5781491	5781683	.	+	.	gene_id "GBI_10462"; transcript_id "GBI_10462-RC"; Parent "GBI_10462-RC"; gene_name "GBI_10462"; previous_transcript_id "GBI_10462-RC";
Scaffold76	maker	exon	5781759	5781914	.	+	.	gene_id "GBI_10462"; transcript_id "GBI_10462-RC"; Parent "GBI_10462-RC"; gene_name "GBI_10462"; previous_transcript_id "GBI_10462-RC";
Scaffold76	maker	exon	5785285	5785394	.	+	.	gene_id "GBI_10462"; transcript_id "GBI_10462-RC"; Parent "GBI_10462-RC"; gene_name "GBI_10462"; previous_transcript_id "GBI_10462-RC";
Scaffold76	maker	exon	5789321	5789505	.	+	.	gene_id "GBI_10462"; transcript_id "GBI_10462-RC"; Parent "GBI_10462-RC"; gene_name "GBI_10462"; previous_transcript_id "GBI_10462-RC";
Scaffold76	maker	exon	5794509	5794661	.	+	.	gene_id "GBI_10462"; transcript_id "GBI_10462-RC"; Parent "GBI_10462-RC"; gene_name "GBI_10462"; previous_transcript_id "GBI_10462-RC";
Scaffold76	maker	exon	5795307	5795408	.	+	.	gene_id "GBI_10462"; transcript_id "GBI_10462-RC"; Parent "GBI_10462-RC"; gene_name "GBI_10462"; previous_transcript_id "GBI_10462-RC";
Scaffold76	maker	exon	5799876	5799956	.	+	.	gene_id "GBI_10462"; transcript_id "GBI_10462-RC"; Parent "GBI_10462-RC"; gene_name "GBI_10462"; previous_transcript_id "GBI_10462-RC";
Scaffold76	maker	exon	5800044	5800351	.	+	.	gene_id "GBI_10462"; transcript_id "GBI_10462-RC"; Parent "GBI_10462-RC"; gene_name "GBI_10462"; previous_transcript_id "GBI_10462-RC";
Scaffold76	maker	exon	5800461	5801080	.	+	.	gene_id "GBI_10462"; transcript_id "GBI_10462-RC"; Parent "GBI_10462-RC"; gene_name "GBI_10462"; previous_transcript_id "GBI_10462-RC";
Scaffold76	maker	CDS	5781412	5781417	.	+	0	gene_id "GBI_10462"; transcript_id "GBI_10462-RA"; Parent "GBI_10462-RA"; gene_name "GBI_10462";
Scaffold76	maker	CDS	5781491	5781683	.	+	0	gene_id "GBI_10462"; transcript_id "GBI_10462-RA"; Parent "GBI_10462-RA"; gene_name "GBI_10462";
Scaffold76	maker	CDS	5781759	5781914	.	+	2	gene_id "GBI_10462"; transcript_id "GBI_10462-RA"; Parent "GBI_10462-RA"; gene_name "GBI_10462";
Scaffold76	maker	CDS	5785285	5785394	.	+	2	gene_id "GBI_10462"; transcript_id "GBI_10462-RA"; Parent "GBI_10462-RA"; gene_name "GBI_10462";
Scaffold76	maker	CDS	5789321	5789505	.	+	0	gene_id "GBI_10462"; transcript_id "GBI_10462-RA"; Parent "GBI_10462-RA"; gene_name "GBI_10462";
Scaffold76	maker	CDS	5794509	5794661	.	+	1	gene_id "GBI_10462"; transcript_id "GBI_10462-RA"; Parent "GBI_10462-RA"; gene_name "GBI_10462";
Scaffold76	maker	CDS	5795307	5795408	.	+	1	gene_id "GBI_10462"; transcript_id "GBI_10462-RA"; Parent "GBI_10462-RA"; gene_name "GBI_10462";
Scaffold76	maker	CDS	5799480	5799682	.	+	1	gene_id "GBI_10462"; transcript_id "GBI_10462-RA"; Parent "GBI_10462-RA"; gene_name "GBI_10462";
Scaffold76	maker	CDS	5799806	5799956	.	+	2	gene_id "GBI_10462"; transcript_id "GBI_10462-RA"; Parent "GBI_10462-RA"; gene_name "GBI_10462";
Scaffold76	maker	CDS	5800044	5800351	.	+	1	gene_id "GBI_10462"; transcript_id "GBI_10462-RA"; Parent "GBI_10462-RA"; gene_name "GBI_10462";
Scaffold76	maker	CDS	5800461	5800615	.	+	2	gene_id "GBI_10462"; transcript_id "GBI_10462-RA"; Parent "GBI_10462-RA"; gene_name "GBI_10462";
Scaffold76	AGAT	five_prime_UTR	5780789	5781411	.	+	.	gene_id "GBI_10462"; transcript_id "GBI_10462-RA"; Parent "GBI_10462-RA"; gene_name "GBI_10462";
Scaffold76	AGAT	three_prime_UTR	5800616	5801080	.	+	.	gene_id "GBI_10462"; transcript_id "GBI_10462-RA"; Parent "GBI_10462-RA"; gene_name "GBI_10462";
Scaffold76	maker	CDS	5781412	5781417	.	+	0	gene_id "GBI_10462"; transcript_id "GBI_10462-RB"; Parent "GBI_10462-RB"; gene_name "GBI_10462"; previous_transcript_id "GBI_10462-RB";
Scaffold76	maker	CDS	5781491	5781683	.	+	0	gene_id "GBI_10462"; transcript_id "GBI_10462-RB"; Parent "GBI_10462-RB"; gene_name "GBI_10462"; previous_transcript_id "GBI_10462-RB";
Scaffold76	maker	CDS	5781759	5781914	.	+	2	gene_id "GBI_10462"; transcript_id "GBI_10462-RB"; Parent "GBI_10462-RB"; gene_name "GBI_10462"; previous_transcript_id "GBI_10462-RB";
Scaffold76	maker	CDS	5785285	5785394	.	+	2	gene_id "GBI_10462"; transcript_id "GBI_10462-RB"; Parent "GBI_10462-RB"; gene_name "GBI_10462"; previous_transcript_id "GBI_10462-RB";
Scaffold76	maker	CDS	5789321	5789505	.	+	0	gene_id "GBI_10462"; transcript_id "GBI_10462-RB"; Parent "GBI_10462-RB"; gene_name "GBI_10462"; previous_transcript_id "GBI_10462-RB";
Scaffold76	maker	CDS	5794509	5794661	.	+	1	gene_id "GBI_10462"; transcript_id "GBI_10462-RB"; Parent "GBI_10462-RB"; gene_name "GBI_10462"; previous_transcript_id "GBI_10462-RB";
Scaffold76	maker	CDS	5795307	5795408	.	+	1	gene_id "GBI_10462"; transcript_id "GBI_10462-RB"; Parent "GBI_10462-RB"; gene_name "GBI_10462"; previous_transcript_id "GBI_10462-RB";
Scaffold76	maker	CDS	5799480	5799682	.	+	1	gene_id "GBI_10462"; transcript_id "GBI_10462-RB"; Parent "GBI_10462-RB"; gene_name "GBI_10462"; previous_transcript_id "GBI_10462-RB";
Scaffold76	maker	CDS	5799806	5799956	.	+	2	gene_id "GBI_10462"; transcript_id "GBI_10462-RB"; Parent "GBI_10462-RB"; gene_name "GBI_10462"; previous_transcript_id "GBI_10462-RB";
Scaffold76	maker	CDS	5800044	5800351	.	+	1	gene_id "GBI_10462"; transcript_id "GBI_10462-RB"; Parent "GBI_10462-RB"; gene_name "GBI_10462"; previous_transcript_id "GBI_10462-RB";
Scaffold76	maker	CDS	5800461	5800615	.	+	2	gene_id "GBI_10462"; transcript_id "GBI_10462-RB"; Parent "GBI_10462-RB"; gene_name "GBI_10462"; previous_transcript_id "GBI_10462-RB";
Scaffold76	AGAT	five_prime_UTR	5780789	5781254	.	+	.	gene_id "GBI_10462"; transcript_id "GBI_10462-RB"; Parent "GBI_10462-RB"; gene_name "GBI_10462"; previous_transcript_id "GBI_10462-RB";
Scaffold76	AGAT	five_prime_UTR	5781275	5781411	.	+	.	gene_id "GBI_10462"; transcript_id "GBI_10462-RB"; Parent "GBI_10462-RB"; gene_name "GBI_10462"; previous_transcript_id "GBI_10462-RB";
Scaffold76	AGAT	three_prime_UTR	5800616	5801080	.	+	.	gene_id "GBI_10462"; transcript_id "GBI_10462-RB"; Parent "GBI_10462-RB"; gene_name "GBI_10462"; previous_transcript_id "GBI_10462-RB";
Scaffold76	maker	CDS	5781412	5781417	.	+	0	gene_id "GBI_10462"; transcript_id "GBI_10462-RC"; Parent "GBI_10462-RC"; gene_name "GBI_10462"; previous_transcript_id "GBI_10462-RC";
Scaffold76	maker	CDS	5781491	5781683	.	+	0	gene_id "GBI_10462"; transcript_id "GBI_10462-RC"; Parent "GBI_10462-RC"; gene_name "GBI_10462"; previous_transcript_id "GBI_10462-RC";
Scaffold76	maker	CDS	5781759	5781914	.	+	2	gene_id "GBI_10462"; transcript_id "GBI_10462-RC"; Parent "GBI_10462-RC"; gene_name "GBI_10462"; previous_transcript_id "GBI_10462-RC";
Scaffold76	maker	CDS	5785285	5785394	.	+	2	gene_id "GBI_10462"; transcript_id "GBI_10462-RC"; Parent "GBI_10462-RC"; gene_name "GBI_10462"; previous_transcript_id "GBI_10462-RC";
Scaffold76	maker	CDS	5789321	5789505	.	+	0	gene_id "GBI_10462"; transcript_id "GBI_10462-RC"; Parent "GBI_10462-RC"; gene_name "GBI_10462"; previous_transcript_id "GBI_10462-RC";
Scaffold76	maker	CDS	5794509	5794661	.	+	1	gene_id "GBI_10462"; transcript_id "GBI_10462-RC"; Parent "GBI_10462-RC"; gene_name "GBI_10462"; previous_transcript_id "GBI_10462-RC";
Scaffold76	maker	CDS	5795307	5795408	.	+	1	gene_id "GBI_10462"; transcript_id "GBI_10462-RC"; Parent "GBI_10462-RC"; gene_name "GBI_10462"; previous_transcript_id "GBI_10462-RC";
Scaffold76	maker	CDS	5799876	5799956	.	+	1	gene_id "GBI_10462"; transcript_id "GBI_10462-RC"; Parent "GBI_10462-RC"; gene_name "GBI_10462"; previous_transcript_id "GBI_10462-RC";
Scaffold76	maker	CDS	5800044	5800351	.	+	1	gene_id "GBI_10462"; transcript_id "GBI_10462-RC"; Parent "GBI_10462-RC"; gene_name "GBI_10462"; previous_transcript_id "GBI_10462-RC";
Scaffold76	maker	CDS	5800461	5800615	.	+	2	gene_id "GBI_10462"; transcript_id "GBI_10462-RC"; Parent "GBI_10462-RC"; gene_name "GBI_10462"; previous_transcript_id "GBI_10462-RC";
Scaffold76	AGAT	five_prime_UTR	5780789	5781254	.	+	.	gene_id "GBI_10462"; transcript_id "GBI_10462-RC"; Parent "GBI_10462-RC"; gene_name "GBI_10462"; previous_transcript_id "GBI_10462-RC";
Scaffold76	AGAT	five_prime_UTR	5781275	5781411	.	+	.	gene_id "GBI_10462"; transcript_id "GBI_10462-RC"; Parent "GBI_10462-RC"; gene_name "GBI_10462"; previous_transcript_id "GBI_10462-RC";
Scaffold76	AGAT	three_prime_UTR	5800616	5801080	.	+	.	gene_id "GBI_10462"; transcript_id "GBI_10462-RC"; Parent "GBI_10462-RC"; gene_name "GBI_10462"; previous_transcript_id "GBI_10462-RC";
Scaffold76	StringTie	transcript	5780831	5802645	.	+	.	gene_id "GBI_10462"; transcript_id "GBI_10462.4"; gene_name "GBI_10462"; oId "STRG.14390.3"; cmp_ref "GBI_10462-RA"; class_code "n"; tss_id "TSS33859";
Scaffold76	StringTie	exon	5780831	5781683	.	+	.	gene_id "GBI_10462"; transcript_id "GBI_10462.4"; exon_number "1";
Scaffold76	StringTie	exon	5781759	5781914	.	+	.	gene_id "GBI_10462"; transcript_id "GBI_10462.4"; exon_number "2";
Scaffold76	StringTie	exon	5785285	5785394	.	+	.	gene_id "GBI_10462"; transcript_id "GBI_10462.4"; exon_number "3";
Scaffold76	StringTie	exon	5789321	5789505	.	+	.	gene_id "GBI_10462"; transcript_id "GBI_10462.4"; exon_number "4";
Scaffold76	StringTie	exon	5794509	5794661	.	+	.	gene_id "GBI_10462"; transcript_id "GBI_10462.4"; exon_number "5";
Scaffold76	StringTie	exon	5795307	5799682	.	+	.	gene_id "GBI_10462"; transcript_id "GBI_10462.4"; exon_number "6";
Scaffold76	StringTie	exon	5799806	5799956	.	+	.	gene_id "GBI_10462"; transcript_id "GBI_10462.4"; exon_number "7";
Scaffold76	StringTie	exon	5800044	5800342	.	+	.	gene_id "GBI_10462"; transcript_id "GBI_10462.4"; exon_number "8";
Scaffold76	StringTie	exon	5800461	5802645	.	+	.	gene_id "GBI_10462"; transcript_id "GBI_10462.4"; exon_number "9";
Scaffold76	StringTie	transcript	5780831	5802645	.	+	.	gene_id "GBI_10462"; transcript_id "GBI_10462.5"; gene_name "GBI_10462"; oId "STRG.14390.5"; cmp_ref "GBI_10462-RA"; class_code "n"; tss_id "TSS33859";
Scaffold76	StringTie	exon	5780831	5781683	.	+	.	gene_id "GBI_10462"; transcript_id "GBI_10462.5"; exon_number "1";
Scaffold76	StringTie	exon	5781759	5781914	.	+	.	gene_id "GBI_10462"; transcript_id "GBI_10462.5"; exon_number "2";
Scaffold76	StringTie	exon	5785285	5785394	.	+	.	gene_id "GBI_10462"; transcript_id "GBI_10462.5"; exon_number "3";
Scaffold76	StringTie	exon	5785709	5786153	.	+	.	gene_id "GBI_10462"; transcript_id "GBI_10462.5"; exon_number "4";
Scaffold76	StringTie	exon	5789321	5789505	.	+	.	gene_id "GBI_10462"; transcript_id "GBI_10462.5"; exon_number "5";
Scaffold76	StringTie	exon	5794509	5794661	.	+	.	gene_id "GBI_10462"; transcript_id "GBI_10462.5"; exon_number "6";
Scaffold76	StringTie	exon	5795307	5799956	.	+	.	gene_id "GBI_10462"; transcript_id "GBI_10462.5"; exon_number "7";
Scaffold76	StringTie	exon	5800044	5800342	.	+	.	gene_id "GBI_10462"; transcript_id "GBI_10462.5"; exon_number "8";
Scaffold76	StringTie	exon	5800461	5802645	.	+	.	gene_id "GBI_10462"; transcript_id "GBI_10462.5"; exon_number "9";
Scaffold76	StringTie	transcript	5780831	5802645	.	+	.	gene_id "GBI_10462"; transcript_id "GBI_10462.6"; gene_name "GBI_10462"; oId "STRG.14390.4"; cmp_ref "GBI_10462-RA"; class_code "n"; tss_id "TSS33859";
Scaffold76	StringTie	exon	5780831	5781683	.	+	.	gene_id "GBI_10462"; transcript_id "GBI_10462.6"; exon_number "1";
Scaffold76	StringTie	exon	5781759	5781914	.	+	.	gene_id "GBI_10462"; transcript_id "GBI_10462.6"; exon_number "2";
Scaffold76	StringTie	exon	5784317	5784571	.	+	.	gene_id "GBI_10462"; transcript_id "GBI_10462.6"; exon_number "3";
Scaffold76	StringTie	exon	5785285	5785394	.	+	.	gene_id "GBI_10462"; transcript_id "GBI_10462.6"; exon_number "4";
Scaffold76	StringTie	exon	5785709	5785790	.	+	.	gene_id "GBI_10462"; transcript_id "GBI_10462.6"; exon_number "5";
Scaffold76	StringTie	exon	5785880	5786153	.	+	.	gene_id "GBI_10462"; transcript_id "GBI_10462.6"; exon_number "6";
Scaffold76	StringTie	exon	5789321	5789505	.	+	.	gene_id "GBI_10462"; transcript_id "GBI_10462.6"; exon_number "7";
Scaffold76	StringTie	exon	5794509	5794661	.	+	.	gene_id "GBI_10462"; transcript_id "GBI_10462.6"; exon_number "8";
Scaffold76	StringTie	exon	5795307	5799956	.	+	.	gene_id "GBI_10462"; transcript_id "GBI_10462.6"; exon_number "9";
Scaffold76	StringTie	exon	5800044	5800342	.	+	.	gene_id "GBI_10462"; transcript_id "GBI_10462.6"; exon_number "10";
Scaffold76	StringTie	exon	5800461	5802645	.	+	.	gene_id "GBI_10462"; transcript_id "GBI_10462.6"; exon_number "11";
Scaffold76	StringTie	transcript	5780831	5802645	.	+	.	gene_id "GBI_10462"; transcript_id "GBI_10462.7"; gene_name "GBI_10462"; oId "STRG.14390.2"; cmp_ref "GBI_10462-RA"; class_code "n"; tss_id "TSS33859";
Scaffold76	StringTie	exon	5780831	5781683	.	+	.	gene_id "GBI_10462"; transcript_id "GBI_10462.7"; exon_number "1";
Scaffold76	StringTie	exon	5781759	5781914	.	+	.	gene_id "GBI_10462"; transcript_id "GBI_10462.7"; exon_number "2";
Scaffold76	StringTie	exon	5784317	5784571	.	+	.	gene_id "GBI_10462"; transcript_id "GBI_10462.7"; exon_number "3";
Scaffold76	StringTie	exon	5785285	5785394	.	+	.	gene_id "GBI_10462"; transcript_id "GBI_10462.7"; exon_number "4";
Scaffold76	StringTie	exon	5789321	5789505	.	+	.	gene_id "GBI_10462"; transcript_id "GBI_10462.7"; exon_number "5";
Scaffold76	StringTie	exon	5794509	5794661	.	+	.	gene_id "GBI_10462"; transcript_id "GBI_10462.7"; exon_number "6";
Scaffold76	StringTie	exon	5795307	5799682	.	+	.	gene_id "GBI_10462"; transcript_id "GBI_10462.7"; exon_number "7";
Scaffold76	StringTie	exon	5799806	5799956	.	+	.	gene_id "GBI_10462"; transcript_id "GBI_10462.7"; exon_number "8";
Scaffold76	StringTie	exon	5800044	5800342	.	+	.	gene_id "GBI_10462"; transcript_id "GBI_10462.7"; exon_number "9";
Scaffold76	StringTie	exon	5800461	5802645	.	+	.	gene_id "GBI_10462"; transcript_id "GBI_10462.7"; exon_number "10";
Scaffold76	StringTie	transcript	5780831	5802645	.	+	.	gene_id "GBI_10462"; transcript_id "GBI_10462.8"; gene_name "GBI_10462"; oId "STRG.14390.1"; cmp_ref "GBI_10462-RA"; class_code "j"; tss_id "TSS33859";
Scaffold76	StringTie	exon	5780831	5781417	.	+	.	gene_id "GBI_10462"; transcript_id "GBI_10462.8"; exon_number "1";
Scaffold76	StringTie	exon	5781491	5781683	.	+	.	gene_id "GBI_10462"; transcript_id "GBI_10462.8"; exon_number "2";
Scaffold76	StringTie	exon	5781759	5781914	.	+	.	gene_id "GBI_10462"; transcript_id "GBI_10462.8"; exon_number "3";
Scaffold76	StringTie	exon	5785285	5785394	.	+	.	gene_id "GBI_10462"; transcript_id "GBI_10462.8"; exon_number "4";
Scaffold76	StringTie	exon	5789321	5789505	.	+	.	gene_id "GBI_10462"; transcript_id "GBI_10462.8"; exon_number "5";
Scaffold76	StringTie	exon	5794509	5794661	.	+	.	gene_id "GBI_10462"; transcript_id "GBI_10462.8"; exon_number "6";
Scaffold76	StringTie	exon	5795307	5795408	.	+	.	gene_id "GBI_10462"; transcript_id "GBI_10462.8"; exon_number "7";
Scaffold76	StringTie	exon	5799480	5799682	.	+	.	gene_id "GBI_10462"; transcript_id "GBI_10462.8"; exon_number "8";
Scaffold76	StringTie	exon	5799806	5799956	.	+	.	gene_id "GBI_10462"; transcript_id "GBI_10462.8"; exon_number "9";
Scaffold76	StringTie	exon	5800044	5800342	.	+	.	gene_id "GBI_10462"; transcript_id "GBI_10462.8"; exon_number "10";
Scaffold76	StringTie	exon	5800461	5802645	.	+	.	gene_id "GBI_10462"; transcript_id "GBI_10462.8"; exon_number "11";
Scaffold76	AGAT	transcript	5781458	5801080	.	+	.	gene_id "GBI_10462"; transcript_id "GBI_10462-RD"; Parent "GBI_10462"; gene_name "GBI_10462";
Scaffold76	maker	exon	5781458	5781683	.	+	.	gene_id "GBI_10462"; transcript_id "GBI_10462-RD"; Parent "GBI_10462-RD"; gene_name "GBI_10462"; previous_transcript_id "GBI_10462-RD";
Scaffold76	maker	exon	5781759	5781914	.	+	.	gene_id "GBI_10462"; transcript_id "GBI_10462-RD"; Parent "GBI_10462-RD"; gene_name "GBI_10462"; previous_transcript_id "GBI_10462-RD";
Scaffold76	maker	exon	5785285	5785394	.	+	.	gene_id "GBI_10462"; transcript_id "GBI_10462-RD"; Parent "GBI_10462-RD"; gene_name "GBI_10462"; previous_transcript_id "GBI_10462-RD";
Scaffold76	maker	exon	5789321	5789505	.	+	.	gene_id "GBI_10462"; transcript_id "GBI_10462-RD"; Parent "GBI_10462-RD"; gene_name "GBI_10462"; previous_transcript_id "GBI_10462-RD";
Scaffold76	maker	exon	5794509	5794661	.	+	.	gene_id "GBI_10462"; transcript_id "GBI_10462-RD"; Parent "GBI_10462-RD"; gene_name "GBI_10462"; previous_transcript_id "GBI_10462-RD";
Scaffold76	maker	exon	5795307	5795408	.	+	.	gene_id "GBI_10462"; transcript_id "GBI_10462-RD"; Parent "GBI_10462-RD"; gene_name "GBI_10462"; previous_transcript_id "GBI_10462-RD";
Scaffold76	maker	exon	5799480	5799682	.	+	.	gene_id "GBI_10462"; transcript_id "GBI_10462-RD"; Parent "GBI_10462-RD"; gene_name "GBI_10462"; previous_transcript_id "GBI_10462-RD";
Scaffold76	maker	exon	5799806	5799956	.	+	.	gene_id "GBI_10462"; transcript_id "GBI_10462-RD"; Parent "GBI_10462-RD"; gene_name "GBI_10462"; previous_transcript_id "GBI_10462-RD";
Scaffold76	maker	exon	5800044	5800351	.	+	.	gene_id "GBI_10462"; transcript_id "GBI_10462-RD"; Parent "GBI_10462-RD"; gene_name "GBI_10462"; previous_transcript_id "GBI_10462-RD";
Scaffold76	maker	exon	5800461	5801080	.	+	.	gene_id "GBI_10462"; transcript_id "GBI_10462-RD"; Parent "GBI_10462-RD"; gene_name "GBI_10462"; previous_transcript_id "GBI_10462-RD";
Scaffold76	StringTie	transcript	5785461	5802645	.	+	.	gene_id "GBI_10462"; transcript_id "GBI_10462.10"; gene_name "GBI_10462"; oId "STRG.14390.6"; cmp_ref "GBI_10462-RD"; class_code "n"; tss_id "TSS33860";
Scaffold76	StringTie	exon	5785461	5786153	.	+	.	gene_id "GBI_10462"; transcript_id "GBI_10462.10"; exon_number "1";
Scaffold76	StringTie	exon	5789321	5789505	.	+	.	gene_id "GBI_10462"; transcript_id "GBI_10462.10"; exon_number "2";
Scaffold76	StringTie	exon	5794509	5794661	.	+	.	gene_id "GBI_10462"; transcript_id "GBI_10462.10"; exon_number "3";
Scaffold76	StringTie	exon	5795307	5795408	.	+	.	gene_id "GBI_10462"; transcript_id "GBI_10462.10"; exon_number "4";
Scaffold76	StringTie	exon	5799480	5799956	.	+	.	gene_id "GBI_10462"; transcript_id "GBI_10462.10"; exon_number "5";
Scaffold76	StringTie	exon	5800044	5800342	.	+	.	gene_id "GBI_10462"; transcript_id "GBI_10462.10"; exon_number "6";
Scaffold76	StringTie	exon	5800461	5802645	.	+	.	gene_id "GBI_10462"; transcript_id "GBI_10462.10"; exon_number "7";
Scaffold76	StringTie	transcript	5787017	5802645	.	+	.	gene_id "GBI_10462"; transcript_id "GBI_10462.11"; gene_name "GBI_10462"; oId "STRG.14390.7"; cmp_ref "GBI_10462-RD"; class_code "n"; tss_id "TSS33861";
Scaffold76	StringTie	exon	5787017	5787130	.	+	.	gene_id "GBI_10462"; transcript_id "GBI_10462.11"; exon_number "1";
Scaffold76	StringTie	exon	5789321	5789505	.	+	.	gene_id "GBI_10462"; transcript_id "GBI_10462.11"; exon_number "2";
Scaffold76	StringTie	exon	5794509	5794661	.	+	.	gene_id "GBI_10462"; transcript_id "GBI_10462.11"; exon_number "3";
Scaffold76	StringTie	exon	5795307	5795408	.	+	.	gene_id "GBI_10462"; transcript_id "GBI_10462.11"; exon_number "4";
Scaffold76	StringTie	exon	5799480	5799956	.	+	.	gene_id "GBI_10462"; transcript_id "GBI_10462.11"; exon_number "5";
Scaffold76	StringTie	exon	5800044	5800342	.	+	.	gene_id "GBI_10462"; transcript_id "GBI_10462.11"; exon_number "6";
Scaffold76	StringTie	exon	5800461	5802645	.	+	.	gene_id "GBI_10462"; transcript_id "GBI_10462.11"; exon_number "7";
Scaffold76	StringTie	transcript	5788800	5802645	.	+	.	gene_id "GBI_10462"; transcript_id "GBI_10462.12"; gene_name "GBI_10462"; oId "STRG.14390.8"; cmp_ref "GBI_10462-RD"; class_code "j"; tss_id "TSS33862";
Scaffold76	StringTie	exon	5788800	5789505	.	+	.	gene_id "GBI_10462"; transcript_id "GBI_10462.12"; exon_number "1";
Scaffold76	StringTie	exon	5794509	5794661	.	+	.	gene_id "GBI_10462"; transcript_id "GBI_10462.12"; exon_number "2";
Scaffold76	StringTie	exon	5795307	5795408	.	+	.	gene_id "GBI_10462"; transcript_id "GBI_10462.12"; exon_number "3";
Scaffold76	StringTie	exon	5799806	5799956	.	+	.	gene_id "GBI_10462"; transcript_id "GBI_10462.12"; exon_number "4";
Scaffold76	StringTie	exon	5800044	5800342	.	+	.	gene_id "GBI_10462"; transcript_id "GBI_10462.12"; exon_number "5";
Scaffold76	StringTie	exon	5800461	5802645	.	+	.	gene_id "GBI_10462"; transcript_id "GBI_10462.12"; exon_number "6";
Scaffold76	maker	CDS	5781458	5781683	.	+	0	gene_id "GBI_10462"; transcript_id "GBI_10462-RD"; Parent "GBI_10462-RD"; gene_name "GBI_10462"; previous_transcript_id "GBI_10462-RD";
Scaffold76	maker	CDS	5781759	5781914	.	+	2	gene_id "GBI_10462"; transcript_id "GBI_10462-RD"; Parent "GBI_10462-RD"; gene_name "GBI_10462"; previous_transcript_id "GBI_10462-RD";
Scaffold76	maker	CDS	5785285	5785394	.	+	2	gene_id "GBI_10462"; transcript_id "GBI_10462-RD"; Parent "GBI_10462-RD"; gene_name "GBI_10462"; previous_transcript_id "GBI_10462-RD";
Scaffold76	maker	CDS	5789321	5789505	.	+	0	gene_id "GBI_10462"; transcript_id "GBI_10462-RD"; Parent "GBI_10462-RD"; gene_name "GBI_10462"; previous_transcript_id "GBI_10462-RD";
Scaffold76	maker	CDS	5794509	5794661	.	+	1	gene_id "GBI_10462"; transcript_id "GBI_10462-RD"; Parent "GBI_10462-RD"; gene_name "GBI_10462"; previous_transcript_id "GBI_10462-RD";
Scaffold76	maker	CDS	5795307	5795408	.	+	1	gene_id "GBI_10462"; transcript_id "GBI_10462-RD"; Parent "GBI_10462-RD"; gene_name "GBI_10462"; previous_transcript_id "GBI_10462-RD";
Scaffold76	maker	CDS	5799480	5799682	.	+	1	gene_id "GBI_10462"; transcript_id "GBI_10462-RD"; Parent "GBI_10462-RD"; gene_name "GBI_10462"; previous_transcript_id "GBI_10462-RD";
Scaffold76	maker	CDS	5799806	5799956	.	+	2	gene_id "GBI_10462"; transcript_id "GBI_10462-RD"; Parent "GBI_10462-RD"; gene_name "GBI_10462"; previous_transcript_id "GBI_10462-RD";
Scaffold76	maker	CDS	5800044	5800351	.	+	1	gene_id "GBI_10462"; transcript_id "GBI_10462-RD"; Parent "GBI_10462-RD"; gene_name "GBI_10462"; previous_transcript_id "GBI_10462-RD";
Scaffold76	maker	CDS	5800461	5800615	.	+	2	gene_id "GBI_10462"; transcript_id "GBI_10462-RD"; Parent "GBI_10462-RD"; gene_name "GBI_10462"; previous_transcript_id "GBI_10462-RD";
Scaffold76	AGAT	three_prime_UTR	5800616	5801080	.	+	.	gene_id "GBI_10462"; transcript_id "GBI_10462-RD"; Parent "GBI_10462-RD"; gene_name "GBI_10462"; previous_transcript_id "GBI_10462-RD";
Scaffold76	AGAT	gene	5807337	5813690	.	-	.	gene_id "GBI_10463"; gene_name "GBI_10463";
Scaffold76	StringTie	transcript	5807337	5813690	.	-	.	gene_id "GBI_10463"; transcript_id "GBI_10463.1"; gene_name "GBI_10463"; oId "STRG.14391.1"; cmp_ref "GBI_10463-RA"; class_code "m"; tss_id "TSS33958";
Scaffold76	StringTie	exon	5807337	5809283	.	-	.	gene_id "GBI_10463"; transcript_id "GBI_10463.1"; exon_number "1";
Scaffold76	StringTie	exon	5809419	5809550	.	-	.	gene_id "GBI_10463"; transcript_id "GBI_10463.1"; exon_number "2";
Scaffold76	StringTie	exon	5812092	5812203	.	-	.	gene_id "GBI_10463"; transcript_id "GBI_10463.1"; exon_number "3";
Scaffold76	StringTie	exon	5812279	5812473	.	-	.	gene_id "GBI_10463"; transcript_id "GBI_10463.1"; exon_number "4";
Scaffold76	StringTie	exon	5812620	5812756	.	-	.	gene_id "GBI_10463"; transcript_id "GBI_10463.1"; exon_number "5";
Scaffold76	StringTie	exon	5812828	5812974	.	-	.	gene_id "GBI_10463"; transcript_id "GBI_10463.1"; exon_number "6";
Scaffold76	StringTie	exon	5813051	5813140	.	-	.	gene_id "GBI_10463"; transcript_id "GBI_10463.1"; exon_number "7";
Scaffold76	StringTie	exon	5813237	5813349	.	-	.	gene_id "GBI_10463"; transcript_id "GBI_10463.1"; exon_number "8";
Scaffold76	StringTie	exon	5813470	5813690	.	-	.	gene_id "GBI_10463"; transcript_id "GBI_10463.1"; exon_number "9";
Scaffold76	AGAT	transcript	5807813	5813690	.	-	.	gene_id "GBI_10463"; transcript_id "GBI_10463-RA"; Parent "GBI_10463"; gene_name "GBI_10463";
Scaffold76	maker	exon	5807813	5808839	.	-	.	gene_id "GBI_10463"; transcript_id "GBI_10463-RA"; Parent "GBI_10463-RA"; gene_name "GBI_10463";
Scaffold76	maker	exon	5809101	5809283	.	-	.	gene_id "GBI_10463"; transcript_id "GBI_10463-RA"; Parent "GBI_10463-RA"; gene_name "GBI_10463";
Scaffold76	maker	exon	5809419	5809550	.	-	.	gene_id "GBI_10463"; transcript_id "GBI_10463-RA"; Parent "GBI_10463-RA"; gene_name "GBI_10463";
Scaffold76	maker	exon	5812092	5812203	.	-	.	gene_id "GBI_10463"; transcript_id "GBI_10463-RA"; Parent "GBI_10463-RA"; gene_name "GBI_10463";
Scaffold76	maker	exon	5812279	5812473	.	-	.	gene_id "GBI_10463"; transcript_id "GBI_10463-RA"; Parent "GBI_10463-RA"; gene_name "GBI_10463";
Scaffold76	maker	exon	5812620	5812756	.	-	.	gene_id "GBI_10463"; transcript_id "GBI_10463-RA"; Parent "GBI_10463-RA"; gene_name "GBI_10463";
Scaffold76	maker	exon	5812828	5812974	.	-	.	gene_id "GBI_10463"; transcript_id "GBI_10463-RA"; Parent "GBI_10463-RA"; gene_name "GBI_10463";
Scaffold76	maker	exon	5813051	5813140	.	-	.	gene_id "GBI_10463"; transcript_id "GBI_10463-RA"; Parent "GBI_10463-RA"; gene_name "GBI_10463";
Scaffold76	maker	exon	5813237	5813349	.	-	.	gene_id "GBI_10463"; transcript_id "GBI_10463-RA"; Parent "GBI_10463-RA"; gene_name "GBI_10463";
Scaffold76	maker	exon	5813470	5813690	.	-	.	gene_id "GBI_10463"; transcript_id "GBI_10463-RA"; Parent "GBI_10463-RA"; gene_name "GBI_10463";
Scaffold76	AGAT	transcript	5807813	5813690	.	-	.	gene_id "GBI_10463"; transcript_id "GBI_10463-RB"; Parent "GBI_10463"; gene_name "GBI_10463";
Scaffold76	maker	exon	5807813	5808839	.	-	.	gene_id "GBI_10463"; transcript_id "GBI_10463-RB"; Parent "GBI_10463-RB"; gene_name "GBI_10463"; previous_transcript_id "GBI_10463-RB";
Scaffold76	maker	exon	5809101	5809283	.	-	.	gene_id "GBI_10463"; transcript_id "GBI_10463-RB"; Parent "GBI_10463-RB"; gene_name "GBI_10463"; previous_transcript_id "GBI_10463-RB";
Scaffold76	maker	exon	5809419	5809550	.	-	.	gene_id "GBI_10463"; transcript_id "GBI_10463-RB"; Parent "GBI_10463-RB"; gene_name "GBI_10463"; previous_transcript_id "GBI_10463-RB";
Scaffold76	maker	exon	5812062	5812203	.	-	.	gene_id "GBI_10463"; transcript_id "GBI_10463-RB"; Parent "GBI_10463-RB"; gene_name "GBI_10463"; previous_transcript_id "GBI_10463-RB";
Scaffold76	maker	exon	5812279	5812473	.	-	.	gene_id "GBI_10463"; transcript_id "GBI_10463-RB"; Parent "GBI_10463-RB"; gene_name "GBI_10463"; previous_transcript_id "GBI_10463-RB";
Scaffold76	maker	exon	5812620	5812756	.	-	.	gene_id "GBI_10463"; transcript_id "GBI_10463-RB"; Parent "GBI_10463-RB"; gene_name "GBI_10463"; previous_transcript_id "GBI_10463-RB";
Scaffold76	maker	exon	5812828	5812974	.	-	.	gene_id "GBI_10463"; transcript_id "GBI_10463-RB"; Parent "GBI_10463-RB"; gene_name "GBI_10463"; previous_transcript_id "GBI_10463-RB";
Scaffold76	maker	exon	5813051	5813140	.	-	.	gene_id "GBI_10463"; transcript_id "GBI_10463-RB"; Parent "GBI_10463-RB"; gene_name "GBI_10463"; previous_transcript_id "GBI_10463-RB";
Scaffold76	maker	exon	5813237	5813349	.	-	.	gene_id "GBI_10463"; transcript_id "GBI_10463-RB"; Parent "GBI_10463-RB"; gene_name "GBI_10463"; previous_transcript_id "GBI_10463-RB";
Scaffold76	maker	exon	5813470	5813690	.	-	.	gene_id "GBI_10463"; transcript_id "GBI_10463-RB"; Parent "GBI_10463-RB"; gene_name "GBI_10463"; previous_transcript_id "GBI_10463-RB";
Scaffold76	maker	CDS	5808642	5808839	.	-	0	gene_id "GBI_10463"; transcript_id "GBI_10463-RA"; Parent "GBI_10463-RA"; gene_name "GBI_10463";
Scaffold76	maker	CDS	5809101	5809283	.	-	0	gene_id "GBI_10463"; transcript_id "GBI_10463-RA"; Parent "GBI_10463-RA"; gene_name "GBI_10463";
Scaffold76	maker	CDS	5809419	5809550	.	-	0	gene_id "GBI_10463"; transcript_id "GBI_10463-RA"; Parent "GBI_10463-RA"; gene_name "GBI_10463";
Scaffold76	maker	CDS	5812092	5812203	.	-	1	gene_id "GBI_10463"; transcript_id "GBI_10463-RA"; Parent "GBI_10463-RA"; gene_name "GBI_10463";
Scaffold76	maker	CDS	5812279	5812473	.	-	1	gene_id "GBI_10463"; transcript_id "GBI_10463-RA"; Parent "GBI_10463-RA"; gene_name "GBI_10463";
Scaffold76	maker	CDS	5812620	5812756	.	-	0	gene_id "GBI_10463"; transcript_id "GBI_10463-RA"; Parent "GBI_10463-RA"; gene_name "GBI_10463";
Scaffold76	maker	CDS	5812828	5812974	.	-	0	gene_id "GBI_10463"; transcript_id "GBI_10463-RA"; Parent "GBI_10463-RA"; gene_name "GBI_10463";
Scaffold76	maker	CDS	5813051	5813140	.	-	0	gene_id "GBI_10463"; transcript_id "GBI_10463-RA"; Parent "GBI_10463-RA"; gene_name "GBI_10463";
Scaffold76	maker	CDS	5813237	5813349	.	-	2	gene_id "GBI_10463"; transcript_id "GBI_10463-RA"; Parent "GBI_10463-RA"; gene_name "GBI_10463";
Scaffold76	maker	CDS	5813470	5813518	.	-	0	gene_id "GBI_10463"; transcript_id "GBI_10463-RA"; Parent "GBI_10463-RA"; gene_name "GBI_10463";
Scaffold76	AGAT	five_prime_UTR	5813519	5813690	.	-	.	gene_id "GBI_10463"; transcript_id "GBI_10463-RA"; Parent "GBI_10463-RA"; gene_name "GBI_10463";
Scaffold76	AGAT	three_prime_UTR	5807813	5808641	.	-	.	gene_id "GBI_10463"; transcript_id "GBI_10463-RA"; Parent "GBI_10463-RA"; gene_name "GBI_10463";
Scaffold76	maker	CDS	5808642	5808839	.	-	0	gene_id "GBI_10463"; transcript_id "GBI_10463-RB"; Parent "GBI_10463-RB"; gene_name "GBI_10463"; previous_transcript_id "GBI_10463-RB";
Scaffold76	maker	CDS	5809101	5809283	.	-	0	gene_id "GBI_10463"; transcript_id "GBI_10463-RB"; Parent "GBI_10463-RB"; gene_name "GBI_10463"; previous_transcript_id "GBI_10463-RB";
Scaffold76	maker	CDS	5809419	5809550	.	-	0	gene_id "GBI_10463"; transcript_id "GBI_10463-RB"; Parent "GBI_10463-RB"; gene_name "GBI_10463"; previous_transcript_id "GBI_10463-RB";
Scaffold76	maker	CDS	5812062	5812203	.	-	1	gene_id "GBI_10463"; transcript_id "GBI_10463-RB"; Parent "GBI_10463-RB"; gene_name "GBI_10463"; previous_transcript_id "GBI_10463-RB";
Scaffold76	maker	CDS	5812279	5812473	.	-	1	gene_id "GBI_10463"; transcript_id "GBI_10463-RB"; Parent "GBI_10463-RB"; gene_name "GBI_10463"; previous_transcript_id "GBI_10463-RB";
Scaffold76	maker	CDS	5812620	5812756	.	-	0	gene_id "GBI_10463"; transcript_id "GBI_10463-RB"; Parent "GBI_10463-RB"; gene_name "GBI_10463"; previous_transcript_id "GBI_10463-RB";
Scaffold76	maker	CDS	5812828	5812974	.	-	0	gene_id "GBI_10463"; transcript_id "GBI_10463-RB"; Parent "GBI_10463-RB"; gene_name "GBI_10463"; previous_transcript_id "GBI_10463-RB";
Scaffold76	maker	CDS	5813051	5813140	.	-	0	gene_id "GBI_10463"; transcript_id "GBI_10463-RB"; Parent "GBI_10463-RB"; gene_name "GBI_10463"; previous_transcript_id "GBI_10463-RB";
Scaffold76	maker	CDS	5813237	5813349	.	-	2	gene_id "GBI_10463"; transcript_id "GBI_10463-RB"; Parent "GBI_10463-RB"; gene_name "GBI_10463"; previous_transcript_id "GBI_10463-RB";
Scaffold76	maker	CDS	5813470	5813518	.	-	0	gene_id "GBI_10463"; transcript_id "GBI_10463-RB"; Parent "GBI_10463-RB"; gene_name "GBI_10463"; previous_transcript_id "GBI_10463-RB";
Scaffold76	AGAT	five_prime_UTR	5813519	5813690	.	-	.	gene_id "GBI_10463"; transcript_id "GBI_10463-RB"; Parent "GBI_10463-RB"; gene_name "GBI_10463"; previous_transcript_id "GBI_10463-RB";
Scaffold76	AGAT	three_prime_UTR	5807813	5808641	.	-	.	gene_id "GBI_10463"; transcript_id "GBI_10463-RB"; Parent "GBI_10463-RB"; gene_name "GBI_10463"; previous_transcript_id "GBI_10463-RB";
Scaffold76	AGAT	gene	5817662	5823303	.	-	.	gene_id "GBI_10464"; gene_name "GBI_10464";
Scaffold76	StringTie	transcript	5817662	5822861	.	-	.	gene_id "GBI_10464"; transcript_id "GBI_10464.1"; gene_name "GBI_10464"; oId "STRG.14392.1"; cmp_ref "GBI_10464-RA"; class_code "m"; tss_id "TSS33959";
Scaffold76	StringTie	exon	5817662	5821295	.	-	.	gene_id "GBI_10464"; transcript_id "GBI_10464.1"; exon_number "1";
Scaffold76	StringTie	exon	5822045	5822395	.	-	.	gene_id "GBI_10464"; transcript_id "GBI_10464.1"; exon_number "2";
Scaffold76	StringTie	exon	5822567	5822861	.	-	.	gene_id "GBI_10464"; transcript_id "GBI_10464.1"; exon_number "3";
Scaffold76	AGAT	transcript	5818484	5823303	.	-	.	gene_id "GBI_10464"; transcript_id "GBI_10464-RA"; Parent "GBI_10464"; gene_name "GBI_10464";
Scaffold76	maker	exon	5818484	5821295	.	-	.	gene_id "GBI_10464"; transcript_id "GBI_10464-RA"; Parent "GBI_10464-RA"; gene_name "GBI_10464";
Scaffold76	maker	exon	5822045	5822111	.	-	.	gene_id "GBI_10464"; transcript_id "GBI_10464-RA"; Parent "GBI_10464-RA"; gene_name "GBI_10464";
Scaffold76	maker	exon	5822199	5822395	.	-	.	gene_id "GBI_10464"; transcript_id "GBI_10464-RA"; Parent "GBI_10464-RA"; gene_name "GBI_10464";
Scaffold76	maker	exon	5822567	5823108	.	-	.	gene_id "GBI_10464"; transcript_id "GBI_10464-RA"; Parent "GBI_10464-RA"; gene_name "GBI_10464";
Scaffold76	maker	exon	5823222	5823303	.	-	.	gene_id "GBI_10464"; transcript_id "GBI_10464-RA"; Parent "GBI_10464-RA"; gene_name "GBI_10464";
Scaffold76	maker	CDS	5821071	5821295	.	-	0	gene_id "GBI_10464"; transcript_id "GBI_10464-RA"; Parent "GBI_10464-RA"; gene_name "GBI_10464";
Scaffold76	maker	CDS	5822045	5822111	.	-	1	gene_id "GBI_10464"; transcript_id "GBI_10464-RA"; Parent "GBI_10464-RA"; gene_name "GBI_10464";
Scaffold76	maker	CDS	5822199	5822395	.	-	0	gene_id "GBI_10464"; transcript_id "GBI_10464-RA"; Parent "GBI_10464-RA"; gene_name "GBI_10464";
Scaffold76	maker	CDS	5822567	5822770	.	-	0	gene_id "GBI_10464"; transcript_id "GBI_10464-RA"; Parent "GBI_10464-RA"; gene_name "GBI_10464";
Scaffold76	AGAT	five_prime_UTR	5822771	5823108	.	-	.	gene_id "GBI_10464"; transcript_id "GBI_10464-RA"; Parent "GBI_10464-RA"; gene_name "GBI_10464";
Scaffold76	AGAT	five_prime_UTR	5823222	5823303	.	-	.	gene_id "GBI_10464"; transcript_id "GBI_10464-RA"; Parent "GBI_10464-RA"; gene_name "GBI_10464";
Scaffold76	AGAT	three_prime_UTR	5818484	5821070	.	-	.	gene_id "GBI_10464"; transcript_id "GBI_10464-RA"; Parent "GBI_10464-RA"; gene_name "GBI_10464";
Scaffold76	AGAT	gene	5825398	5856102	.	+	.	gene_id "GBI_10465"; gene_name "GBI_10465";
Scaffold76	StringTie	transcript	5825398	5855319	.	+	.	gene_id "GBI_10465"; transcript_id "GBI_10465.1"; gene_name "GBI_10465"; oId "STRG.14393.1"; cmp_ref "GBI_10465-RA"; class_code "n"; tss_id "TSS33863";
Scaffold76	StringTie	exon	5825398	5825998	.	+	.	gene_id "GBI_10465"; transcript_id "GBI_10465.1"; exon_number "1";
Scaffold76	StringTie	exon	5826321	5826418	.	+	.	gene_id "GBI_10465"; transcript_id "GBI_10465.1"; exon_number "2";
Scaffold76	StringTie	exon	5841394	5841527	.	+	.	gene_id "GBI_10465"; transcript_id "GBI_10465.1"; exon_number "3";
Scaffold76	StringTie	exon	5841616	5841786	.	+	.	gene_id "GBI_10465"; transcript_id "GBI_10465.1"; exon_number "4";
Scaffold76	StringTie	exon	5842123	5842271	.	+	.	gene_id "GBI_10465"; transcript_id "GBI_10465.1"; exon_number "5";
Scaffold76	StringTie	exon	5842557	5842696	.	+	.	gene_id "GBI_10465"; transcript_id "GBI_10465.1"; exon_number "6";
Scaffold76	StringTie	exon	5844402	5844568	.	+	.	gene_id "GBI_10465"; transcript_id "GBI_10465.1"; exon_number "7";
Scaffold76	StringTie	exon	5844656	5844929	.	+	.	gene_id "GBI_10465"; transcript_id "GBI_10465.1"; exon_number "8";
Scaffold76	StringTie	exon	5854159	5854608	.	+	.	gene_id "GBI_10465"; transcript_id "GBI_10465.1"; exon_number "9";
Scaffold76	StringTie	exon	5854695	5854796	.	+	.	gene_id "GBI_10465"; transcript_id "GBI_10465.1"; exon_number "10";
Scaffold76	StringTie	exon	5854939	5855319	.	+	.	gene_id "GBI_10465"; transcript_id "GBI_10465.1"; exon_number "11";
Scaffold76	AGAT	transcript	5825414	5855868	.	+	.	gene_id "GBI_10465"; transcript_id "GBI_10465-RA"; Parent "GBI_10465"; gene_name "GBI_10465";
Scaffold76	maker	exon	5825414	5825998	.	+	.	gene_id "GBI_10465"; transcript_id "GBI_10465-RA"; Parent "GBI_10465-RA"; gene_name "GBI_10465";
Scaffold76	maker	exon	5826321	5826418	.	+	.	gene_id "GBI_10465"; transcript_id "GBI_10465-RA"; Parent "GBI_10465-RA"; gene_name "GBI_10465";
Scaffold76	maker	exon	5841394	5841527	.	+	.	gene_id "GBI_10465"; transcript_id "GBI_10465-RA"; Parent "GBI_10465-RA"; gene_name "GBI_10465";
Scaffold76	maker	exon	5841616	5841786	.	+	.	gene_id "GBI_10465"; transcript_id "GBI_10465-RA"; Parent "GBI_10465-RA"; gene_name "GBI_10465";
Scaffold76	maker	exon	5842123	5842271	.	+	.	gene_id "GBI_10465"; transcript_id "GBI_10465-RA"; Parent "GBI_10465-RA"; gene_name "GBI_10465";
Scaffold76	maker	exon	5842557	5842696	.	+	.	gene_id "GBI_10465"; transcript_id "GBI_10465-RA"; Parent "GBI_10465-RA"; gene_name "GBI_10465";
Scaffold76	maker	exon	5844402	5844568	.	+	.	gene_id "GBI_10465"; transcript_id "GBI_10465-RA"; Parent "GBI_10465-RA"; gene_name "GBI_10465";
Scaffold76	maker	exon	5844656	5844929	.	+	.	gene_id "GBI_10465"; transcript_id "GBI_10465-RA"; Parent "GBI_10465-RA"; gene_name "GBI_10465";
Scaffold76	maker	exon	5854159	5854393	.	+	.	gene_id "GBI_10465"; transcript_id "GBI_10465-RA"; Parent "GBI_10465-RA"; gene_name "GBI_10465";
Scaffold76	maker	exon	5854469	5854608	.	+	.	gene_id "GBI_10465"; transcript_id "GBI_10465-RA"; Parent "GBI_10465-RA"; gene_name "GBI_10465";
Scaffold76	maker	exon	5854702	5854796	.	+	.	gene_id "GBI_10465"; transcript_id "GBI_10465-RA"; Parent "GBI_10465-RA"; gene_name "GBI_10465";
Scaffold76	maker	exon	5854939	5855868	.	+	.	gene_id "GBI_10465"; transcript_id "GBI_10465-RA"; Parent "GBI_10465-RA"; gene_name "GBI_10465";
Scaffold76	StringTie	transcript	5825591	5856102	.	+	.	gene_id "GBI_10465"; transcript_id "GBI_10465.3"; gene_name "GBI_10465"; oId "STRG.14393.2"; cmp_ref "GBI_10465-RA"; class_code "n"; tss_id "TSS33864";
Scaffold76	StringTie	exon	5825591	5825998	.	+	.	gene_id "GBI_10465"; transcript_id "GBI_10465.3"; exon_number "1";
Scaffold76	StringTie	exon	5826342	5826418	.	+	.	gene_id "GBI_10465"; transcript_id "GBI_10465.3"; exon_number "2";
Scaffold76	StringTie	exon	5841394	5841527	.	+	.	gene_id "GBI_10465"; transcript_id "GBI_10465.3"; exon_number "3";
Scaffold76	StringTie	exon	5841616	5841786	.	+	.	gene_id "GBI_10465"; transcript_id "GBI_10465.3"; exon_number "4";
Scaffold76	StringTie	exon	5842123	5842271	.	+	.	gene_id "GBI_10465"; transcript_id "GBI_10465.3"; exon_number "5";
Scaffold76	StringTie	exon	5842557	5842696	.	+	.	gene_id "GBI_10465"; transcript_id "GBI_10465.3"; exon_number "6";
Scaffold76	StringTie	exon	5844402	5844568	.	+	.	gene_id "GBI_10465"; transcript_id "GBI_10465.3"; exon_number "7";
Scaffold76	StringTie	exon	5844656	5844929	.	+	.	gene_id "GBI_10465"; transcript_id "GBI_10465.3"; exon_number "8";
Scaffold76	StringTie	exon	5854159	5854608	.	+	.	gene_id "GBI_10465"; transcript_id "GBI_10465.3"; exon_number "9";
Scaffold76	StringTie	exon	5854695	5854796	.	+	.	gene_id "GBI_10465"; transcript_id "GBI_10465.3"; exon_number "10";
Scaffold76	StringTie	exon	5854939	5856102	.	+	.	gene_id "GBI_10465"; transcript_id "GBI_10465.3"; exon_number "11";
Scaffold76	StringTie	transcript	5843187	5856102	.	+	.	gene_id "GBI_10465"; transcript_id "GBI_10465.4"; gene_name "GBI_10465"; oId "STRG.14393.3"; cmp_ref "GBI_10465-RA"; class_code "j"; tss_id "TSS33865";
Scaffold76	StringTie	exon	5843187	5844568	.	+	.	gene_id "GBI_10465"; transcript_id "GBI_10465.4"; exon_number "1";
Scaffold76	StringTie	exon	5844656	5844929	.	+	.	gene_id "GBI_10465"; transcript_id "GBI_10465.4"; exon_number "2";
Scaffold76	StringTie	exon	5854159	5854393	.	+	.	gene_id "GBI_10465"; transcript_id "GBI_10465.4"; exon_number "3";
Scaffold76	StringTie	exon	5854469	5854608	.	+	.	gene_id "GBI_10465"; transcript_id "GBI_10465.4"; exon_number "4";
Scaffold76	StringTie	exon	5854695	5854796	.	+	.	gene_id "GBI_10465"; transcript_id "GBI_10465.4"; exon_number "5";
Scaffold76	StringTie	exon	5854939	5856102	.	+	.	gene_id "GBI_10465"; transcript_id "GBI_10465.4"; exon_number "6";
Scaffold76	StringTie	transcript	5847269	5856102	.	+	.	gene_id "GBI_10465"; transcript_id "GBI_10465.5"; gene_name "GBI_10465"; oId "STRG.14393.4"; cmp_ref "GBI_10465-RA"; class_code "j"; tss_id "TSS33866";
Scaffold76	StringTie	exon	5847269	5854393	.	+	.	gene_id "GBI_10465"; transcript_id "GBI_10465.5"; exon_number "1";
Scaffold76	StringTie	exon	5854469	5854608	.	+	.	gene_id "GBI_10465"; transcript_id "GBI_10465.5"; exon_number "2";
Scaffold76	StringTie	exon	5854695	5854796	.	+	.	gene_id "GBI_10465"; transcript_id "GBI_10465.5"; exon_number "3";
Scaffold76	StringTie	exon	5854939	5856102	.	+	.	gene_id "GBI_10465"; transcript_id "GBI_10465.5"; exon_number "4";
Scaffold76	maker	CDS	5825950	5825998	.	+	0	gene_id "GBI_10465"; transcript_id "GBI_10465-RA"; Parent "GBI_10465-RA"; gene_name "GBI_10465";
Scaffold76	maker	CDS	5826321	5826418	.	+	2	gene_id "GBI_10465"; transcript_id "GBI_10465-RA"; Parent "GBI_10465-RA"; gene_name "GBI_10465";
Scaffold76	maker	CDS	5841394	5841527	.	+	0	gene_id "GBI_10465"; transcript_id "GBI_10465-RA"; Parent "GBI_10465-RA"; gene_name "GBI_10465";
Scaffold76	maker	CDS	5841616	5841786	.	+	1	gene_id "GBI_10465"; transcript_id "GBI_10465-RA"; Parent "GBI_10465-RA"; gene_name "GBI_10465";
Scaffold76	maker	CDS	5842123	5842271	.	+	1	gene_id "GBI_10465"; transcript_id "GBI_10465-RA"; Parent "GBI_10465-RA"; gene_name "GBI_10465";
Scaffold76	maker	CDS	5842557	5842696	.	+	2	gene_id "GBI_10465"; transcript_id "GBI_10465-RA"; Parent "GBI_10465-RA"; gene_name "GBI_10465";
Scaffold76	maker	CDS	5844402	5844568	.	+	0	gene_id "GBI_10465"; transcript_id "GBI_10465-RA"; Parent "GBI_10465-RA"; gene_name "GBI_10465";
Scaffold76	maker	CDS	5844656	5844929	.	+	1	gene_id "GBI_10465"; transcript_id "GBI_10465-RA"; Parent "GBI_10465-RA"; gene_name "GBI_10465";
Scaffold76	maker	CDS	5854159	5854393	.	+	0	gene_id "GBI_10465"; transcript_id "GBI_10465-RA"; Parent "GBI_10465-RA"; gene_name "GBI_10465";
Scaffold76	maker	CDS	5854469	5854608	.	+	2	gene_id "GBI_10465"; transcript_id "GBI_10465-RA"; Parent "GBI_10465-RA"; gene_name "GBI_10465";
Scaffold76	maker	CDS	5854702	5854796	.	+	0	gene_id "GBI_10465"; transcript_id "GBI_10465-RA"; Parent "GBI_10465-RA"; gene_name "GBI_10465";
Scaffold76	maker	CDS	5854939	5854972	.	+	1	gene_id "GBI_10465"; transcript_id "GBI_10465-RA"; Parent "GBI_10465-RA"; gene_name "GBI_10465";
Scaffold76	AGAT	five_prime_UTR	5825414	5825949	.	+	.	gene_id "GBI_10465"; transcript_id "GBI_10465-RA"; Parent "GBI_10465-RA"; gene_name "GBI_10465";
Scaffold76	AGAT	three_prime_UTR	5854973	5855868	.	+	.	gene_id "GBI_10465"; transcript_id "GBI_10465-RA"; Parent "GBI_10465-RA"; gene_name "GBI_10465";
Scaffold76	AGAT	gene	5855876	5865048	.	-	.	gene_id "GBI_10466"; gene_name "GBI_10466";
Scaffold76	AGAT	transcript	5855876	5865048	.	-	.	gene_id "GBI_10466"; transcript_id "GBI_10466-RA"; Parent "GBI_10466"; gene_name "GBI_10466";
Scaffold76	maker	exon	5855876	5858683	.	-	.	gene_id "GBI_10466"; transcript_id "GBI_10466-RA"; Parent "GBI_10466-RA"; gene_name "GBI_10466";
Scaffold76	maker	exon	5861349	5861665	.	-	.	gene_id "GBI_10466"; transcript_id "GBI_10466-RA"; Parent "GBI_10466-RA"; gene_name "GBI_10466";
Scaffold76	maker	exon	5862809	5862999	.	-	.	gene_id "GBI_10466"; transcript_id "GBI_10466-RA"; Parent "GBI_10466-RA"; gene_name "GBI_10466";
Scaffold76	maker	exon	5863861	5864066	.	-	.	gene_id "GBI_10466"; transcript_id "GBI_10466-RA"; Parent "GBI_10466-RA"; gene_name "GBI_10466";
Scaffold76	maker	exon	5864692	5865048	.	-	.	gene_id "GBI_10466"; transcript_id "GBI_10466-RA"; Parent "GBI_10466-RA"; gene_name "GBI_10466";
Scaffold76	StringTie	transcript	5861285	5865048	.	-	.	gene_id "GBI_10466"; transcript_id "GBI_10466.2"; gene_name "GBI_10466"; oId "STRG.14394.2"; cmp_ref "GBI_10466-RA"; class_code "j"; tss_id "TSS33961";
Scaffold76	StringTie	exon	5861285	5861665	.	-	.	gene_id "GBI_10466"; transcript_id "GBI_10466.2"; exon_number "1";
Scaffold76	StringTie	exon	5862809	5862999	.	-	.	gene_id "GBI_10466"; transcript_id "GBI_10466.2"; exon_number "2";
Scaffold76	StringTie	exon	5863861	5864066	.	-	.	gene_id "GBI_10466"; transcript_id "GBI_10466.2"; exon_number "3";
Scaffold76	StringTie	exon	5864692	5865048	.	-	.	gene_id "GBI_10466"; transcript_id "GBI_10466.2"; exon_number "4";
Scaffold76	maker	CDS	5858647	5858683	.	-	1	gene_id "GBI_10466"; transcript_id "GBI_10466-RA"; Parent "GBI_10466-RA"; gene_name "GBI_10466";
Scaffold76	maker	CDS	5861349	5861665	.	-	0	gene_id "GBI_10466"; transcript_id "GBI_10466-RA"; Parent "GBI_10466-RA"; gene_name "GBI_10466";
Scaffold76	maker	CDS	5862809	5862999	.	-	2	gene_id "GBI_10466"; transcript_id "GBI_10466-RA"; Parent "GBI_10466-RA"; gene_name "GBI_10466";
Scaffold76	maker	CDS	5863861	5864066	.	-	1	gene_id "GBI_10466"; transcript_id "GBI_10466-RA"; Parent "GBI_10466-RA"; gene_name "GBI_10466";
Scaffold76	maker	CDS	5864692	5864777	.	-	0	gene_id "GBI_10466"; transcript_id "GBI_10466-RA"; Parent "GBI_10466-RA"; gene_name "GBI_10466";
Scaffold76	AGAT	five_prime_UTR	5864778	5865048	.	-	.	gene_id "GBI_10466"; transcript_id "GBI_10466-RA"; Parent "GBI_10466-RA"; gene_name "GBI_10466";
Scaffold76	AGAT	three_prime_UTR	5855876	5858646	.	-	.	gene_id "GBI_10466"; transcript_id "GBI_10466-RA"; Parent "GBI_10466-RA"; gene_name "GBI_10466";
Scaffold76	AGAT	gene	5871432	5942382	.	+	.	gene_id "GBI_10467"; gene_name "GBI_10467";
Scaffold76	StringTie	transcript	5871432	5942347	.	+	.	gene_id "GBI_10467"; transcript_id "GBI_10467.1"; gene_name "GBI_10467"; oId "STRG.14395.1"; cmp_ref "GBI_10467-RA"; class_code "j"; tss_id "TSS33867";
Scaffold76	StringTie	exon	5871432	5871667	.	+	.	gene_id "GBI_10467"; transcript_id "GBI_10467.1"; exon_number "1";
Scaffold76	StringTie	exon	5942280	5942347	.	+	.	gene_id "GBI_10467"; transcript_id "GBI_10467.1"; exon_number "2";
Scaffold76	StringTie	transcript	5927846	5942347	.	+	.	gene_id "GBI_10467"; transcript_id "GBI_10467.2"; gene_name "GBI_10467"; oId "STRG.14395.2"; cmp_ref "GBI_10467-RA"; class_code "j"; tss_id "TSS33868";
Scaffold76	StringTie	exon	5927846	5928130	.	+	.	gene_id "GBI_10467"; transcript_id "GBI_10467.2"; exon_number "1";
Scaffold76	StringTie	exon	5942280	5942347	.	+	.	gene_id "GBI_10467"; transcript_id "GBI_10467.2"; exon_number "2";
Scaffold76	AGAT	transcript	5933012	5942382	.	+	.	gene_id "GBI_10467"; transcript_id "GBI_10467-RA"; Parent "GBI_10467"; gene_name "GBI_10467";
Scaffold76	maker	exon	5933012	5933055	.	+	.	gene_id "GBI_10467"; transcript_id "GBI_10467-RA"; Parent "GBI_10467-RA"; gene_name "GBI_10467";
Scaffold76	maker	exon	5942280	5942382	.	+	.	gene_id "GBI_10467"; transcript_id "GBI_10467-RA"; Parent "GBI_10467-RA"; gene_name "GBI_10467";
Scaffold76	maker	CDS	5933012	5933055	.	+	0	gene_id "GBI_10467"; transcript_id "GBI_10467-RA"; Parent "GBI_10467-RA"; gene_name "GBI_10467";
Scaffold76	maker	CDS	5942280	5942382	.	+	1	gene_id "GBI_10467"; transcript_id "GBI_10467-RA"; Parent "GBI_10467-RA"; gene_name "GBI_10467";
Scaffold76	AGAT	gene	5944695	5958569	.	+	.	gene_id "GBI_10468"; gene_name "GBI_10468";
Scaffold76	AGAT	transcript	5944695	5958569	.	+	.	gene_id "GBI_10468"; transcript_id "GBI_10468-RA"; Parent "GBI_10468"; gene_name "GBI_10468";
Scaffold76	maker	exon	5944695	5944786	.	+	.	gene_id "GBI_10468"; transcript_id "GBI_10468-RA"; Parent "GBI_10468-RA"; gene_name "GBI_10468";
Scaffold76	maker	exon	5958428	5958569	.	+	.	gene_id "GBI_10468"; transcript_id "GBI_10468-RA"; Parent "GBI_10468-RA"; gene_name "GBI_10468";
Scaffold76	maker	CDS	5944695	5944786	.	+	0	gene_id "GBI_10468"; transcript_id "GBI_10468-RA"; Parent "GBI_10468-RA"; gene_name "GBI_10468";
Scaffold76	maker	CDS	5958428	5958569	.	+	1	gene_id "GBI_10468"; transcript_id "GBI_10468-RA"; Parent "GBI_10468-RA"; gene_name "GBI_10468";
Scaffold76	AGAT	gene	5959460	5996444	.	+	.	gene_id "GBI_10469"; gene_name "GBI_10469";
Scaffold76	AGAT	transcript	5959460	5992573	.	+	.	gene_id "GBI_10469"; transcript_id "GBI_10469-RA"; Parent "GBI_10469"; gene_name "GBI_10469";
Scaffold76	maker	exon	5959460	5959733	.	+	.	gene_id "GBI_10469"; transcript_id "GBI_10469-RA"; Parent "GBI_10469-RA"; gene_name "GBI_10469";
Scaffold76	maker	exon	5962355	5962504	.	+	.	gene_id "GBI_10469"; transcript_id "GBI_10469-RA"; Parent "GBI_10469-RA"; gene_name "GBI_10469";
Scaffold76	maker	exon	5970241	5970668	.	+	.	gene_id "GBI_10469"; transcript_id "GBI_10469-RA"; Parent "GBI_10469-RA"; gene_name "GBI_10469";
Scaffold76	maker	exon	5971193	5971328	.	+	.	gene_id "GBI_10469"; transcript_id "GBI_10469-RA"; Parent "GBI_10469-RA"; gene_name "GBI_10469";
Scaffold76	maker	exon	5974496	5974590	.	+	.	gene_id "GBI_10469"; transcript_id "GBI_10469-RA"; Parent "GBI_10469-RA"; gene_name "GBI_10469";
Scaffold76	maker	exon	5979067	5979111	.	+	.	gene_id "GBI_10469"; transcript_id "GBI_10469-RA"; Parent "GBI_10469-RA"; gene_name "GBI_10469";
Scaffold76	maker	exon	5979517	5979687	.	+	.	gene_id "GBI_10469"; transcript_id "GBI_10469-RA"; Parent "GBI_10469-RA"; gene_name "GBI_10469";
Scaffold76	maker	exon	5979765	5979916	.	+	.	gene_id "GBI_10469"; transcript_id "GBI_10469-RA"; Parent "GBI_10469-RA"; gene_name "GBI_10469";
Scaffold76	maker	exon	5979995	5980157	.	+	.	gene_id "GBI_10469"; transcript_id "GBI_10469-RA"; Parent "GBI_10469-RA"; gene_name "GBI_10469";
Scaffold76	maker	exon	5980439	5980700	.	+	.	gene_id "GBI_10469"; transcript_id "GBI_10469-RA"; Parent "GBI_10469-RA"; gene_name "GBI_10469";
Scaffold76	maker	exon	5981473	5981654	.	+	.	gene_id "GBI_10469"; transcript_id "GBI_10469-RA"; Parent "GBI_10469-RA"; gene_name "GBI_10469";
Scaffold76	maker	exon	5981812	5981898	.	+	.	gene_id "GBI_10469"; transcript_id "GBI_10469-RA"; Parent "GBI_10469-RA"; gene_name "GBI_10469";
Scaffold76	maker	exon	5982695	5982853	.	+	.	gene_id "GBI_10469"; transcript_id "GBI_10469-RA"; Parent "GBI_10469-RA"; gene_name "GBI_10469";
Scaffold76	maker	exon	5983858	5983976	.	+	.	gene_id "GBI_10469"; transcript_id "GBI_10469-RA"; Parent "GBI_10469-RA"; gene_name "GBI_10469";
Scaffold76	maker	exon	5984108	5984282	.	+	.	gene_id "GBI_10469"; transcript_id "GBI_10469-RA"; Parent "GBI_10469-RA"; gene_name "GBI_10469";
Scaffold76	maker	exon	5984356	5984538	.	+	.	gene_id "GBI_10469"; transcript_id "GBI_10469-RA"; Parent "GBI_10469-RA"; gene_name "GBI_10469";
Scaffold76	maker	exon	5986811	5986982	.	+	.	gene_id "GBI_10469"; transcript_id "GBI_10469-RA"; Parent "GBI_10469-RA"; gene_name "GBI_10469";
Scaffold76	maker	exon	5987380	5987584	.	+	.	gene_id "GBI_10469"; transcript_id "GBI_10469-RA"; Parent "GBI_10469-RA"; gene_name "GBI_10469";
Scaffold76	maker	exon	5989119	5989381	.	+	.	gene_id "GBI_10469"; transcript_id "GBI_10469-RA"; Parent "GBI_10469-RA"; gene_name "GBI_10469";
Scaffold76	maker	exon	5989512	5989674	.	+	.	gene_id "GBI_10469"; transcript_id "GBI_10469-RA"; Parent "GBI_10469-RA"; gene_name "GBI_10469";
Scaffold76	maker	exon	5989752	5989956	.	+	.	gene_id "GBI_10469"; transcript_id "GBI_10469-RA"; Parent "GBI_10469-RA"; gene_name "GBI_10469";
Scaffold76	maker	exon	5991142	5991783	.	+	.	gene_id "GBI_10469"; transcript_id "GBI_10469-RA"; Parent "GBI_10469-RA"; gene_name "GBI_10469";
Scaffold76	maker	exon	5991816	5992573	.	+	.	gene_id "GBI_10469"; transcript_id "GBI_10469-RA"; Parent "GBI_10469-RA"; gene_name "GBI_10469";
Scaffold76	AGAT	transcript	5959460	5995266	.	+	.	gene_id "GBI_10469"; transcript_id "GBI_10469-RB"; Parent "GBI_10469"; gene_name "GBI_10469";
Scaffold76	maker	exon	5959460	5959733	.	+	.	gene_id "GBI_10469"; transcript_id "GBI_10469-RB"; Parent "GBI_10469-RB"; gene_name "GBI_10469"; previous_transcript_id "GBI_10469-RB";
Scaffold76	maker	exon	5962355	5962504	.	+	.	gene_id "GBI_10469"; transcript_id "GBI_10469-RB"; Parent "GBI_10469-RB"; gene_name "GBI_10469"; previous_transcript_id "GBI_10469-RB";
Scaffold76	maker	exon	5970241	5970668	.	+	.	gene_id "GBI_10469"; transcript_id "GBI_10469-RB"; Parent "GBI_10469-RB"; gene_name "GBI_10469"; previous_transcript_id "GBI_10469-RB";
Scaffold76	maker	exon	5971193	5971328	.	+	.	gene_id "GBI_10469"; transcript_id "GBI_10469-RB"; Parent "GBI_10469-RB"; gene_name "GBI_10469"; previous_transcript_id "GBI_10469-RB";
```
