## Supplemental files S1 for "Integration of a neuronal RNAseq dataset with the draft *Gryllus bimaculatus* transcriptome refines gene predictions and highlights potential systematic response to injury": S1_GBIG_genes.gtf (part 51 of 126)

```
Scaffold76	maker	exon	5974496	5974590	.	+	.	gene_id "GBI_10469"; transcript_id "GBI_10469-RB"; Parent "GBI_10469-RB"; gene_name "GBI_10469"; previous_transcript_id "GBI_10469-RB";
Scaffold76	maker	exon	5979067	5979111	.	+	.	gene_id "GBI_10469"; transcript_id "GBI_10469-RB"; Parent "GBI_10469-RB"; gene_name "GBI_10469"; previous_transcript_id "GBI_10469-RB";
Scaffold76	maker	exon	5979517	5979687	.	+	.	gene_id "GBI_10469"; transcript_id "GBI_10469-RB"; Parent "GBI_10469-RB"; gene_name "GBI_10469"; previous_transcript_id "GBI_10469-RB";
Scaffold76	maker	exon	5979765	5979916	.	+	.	gene_id "GBI_10469"; transcript_id "GBI_10469-RB"; Parent "GBI_10469-RB"; gene_name "GBI_10469"; previous_transcript_id "GBI_10469-RB";
Scaffold76	maker	exon	5979995	5980157	.	+	.	gene_id "GBI_10469"; transcript_id "GBI_10469-RB"; Parent "GBI_10469-RB"; gene_name "GBI_10469"; previous_transcript_id "GBI_10469-RB";
Scaffold76	maker	exon	5980439	5980700	.	+	.	gene_id "GBI_10469"; transcript_id "GBI_10469-RB"; Parent "GBI_10469-RB"; gene_name "GBI_10469"; previous_transcript_id "GBI_10469-RB";
Scaffold76	maker	exon	5981473	5981654	.	+	.	gene_id "GBI_10469"; transcript_id "GBI_10469-RB"; Parent "GBI_10469-RB"; gene_name "GBI_10469"; previous_transcript_id "GBI_10469-RB";
Scaffold76	maker	exon	5981812	5981898	.	+	.	gene_id "GBI_10469"; transcript_id "GBI_10469-RB"; Parent "GBI_10469-RB"; gene_name "GBI_10469"; previous_transcript_id "GBI_10469-RB";
Scaffold76	maker	exon	5982695	5982853	.	+	.	gene_id "GBI_10469"; transcript_id "GBI_10469-RB"; Parent "GBI_10469-RB"; gene_name "GBI_10469"; previous_transcript_id "GBI_10469-RB";
Scaffold76	maker	exon	5983858	5983976	.	+	.	gene_id "GBI_10469"; transcript_id "GBI_10469-RB"; Parent "GBI_10469-RB"; gene_name "GBI_10469"; previous_transcript_id "GBI_10469-RB";
Scaffold76	maker	exon	5984108	5984282	.	+	.	gene_id "GBI_10469"; transcript_id "GBI_10469-RB"; Parent "GBI_10469-RB"; gene_name "GBI_10469"; previous_transcript_id "GBI_10469-RB";
Scaffold76	maker	exon	5984356	5984538	.	+	.	gene_id "GBI_10469"; transcript_id "GBI_10469-RB"; Parent "GBI_10469-RB"; gene_name "GBI_10469"; previous_transcript_id "GBI_10469-RB";
Scaffold76	maker	exon	5986811	5986982	.	+	.	gene_id "GBI_10469"; transcript_id "GBI_10469-RB"; Parent "GBI_10469-RB"; gene_name "GBI_10469"; previous_transcript_id "GBI_10469-RB";
Scaffold76	maker	exon	5987380	5987584	.	+	.	gene_id "GBI_10469"; transcript_id "GBI_10469-RB"; Parent "GBI_10469-RB"; gene_name "GBI_10469"; previous_transcript_id "GBI_10469-RB";
Scaffold76	maker	exon	5989119	5989381	.	+	.	gene_id "GBI_10469"; transcript_id "GBI_10469-RB"; Parent "GBI_10469-RB"; gene_name "GBI_10469"; previous_transcript_id "GBI_10469-RB";
Scaffold76	maker	exon	5989512	5989674	.	+	.	gene_id "GBI_10469"; transcript_id "GBI_10469-RB"; Parent "GBI_10469-RB"; gene_name "GBI_10469"; previous_transcript_id "GBI_10469-RB";
Scaffold76	maker	exon	5989752	5989956	.	+	.	gene_id "GBI_10469"; transcript_id "GBI_10469-RB"; Parent "GBI_10469-RB"; gene_name "GBI_10469"; previous_transcript_id "GBI_10469-RB";
Scaffold76	maker	exon	5991142	5995211	.	+	.	gene_id "GBI_10469"; transcript_id "GBI_10469-RB"; Parent "GBI_10469-RB"; gene_name "GBI_10469"; previous_transcript_id "GBI_10469-RB";
Scaffold76	maker	exon	5995238	5995266	.	+	.	gene_id "GBI_10469"; transcript_id "GBI_10469-RB"; Parent "GBI_10469-RB"; gene_name "GBI_10469"; previous_transcript_id "GBI_10469-RB";
Scaffold76	AGAT	transcript	5959460	5996444	.	+	.	gene_id "GBI_10469"; transcript_id "GBI_10469-RC"; Parent "GBI_10469"; gene_name "GBI_10469";
Scaffold76	maker	exon	5959460	5959733	.	+	.	gene_id "GBI_10469"; transcript_id "GBI_10469-RC"; Parent "GBI_10469-RC"; gene_name "GBI_10469"; previous_transcript_id "GBI_10469-RC";
Scaffold76	maker	exon	5962355	5962504	.	+	.	gene_id "GBI_10469"; transcript_id "GBI_10469-RC"; Parent "GBI_10469-RC"; gene_name "GBI_10469"; previous_transcript_id "GBI_10469-RC";
Scaffold76	maker	exon	5970241	5970668	.	+	.	gene_id "GBI_10469"; transcript_id "GBI_10469-RC"; Parent "GBI_10469-RC"; gene_name "GBI_10469"; previous_transcript_id "GBI_10469-RC";
Scaffold76	maker	exon	5971193	5971328	.	+	.	gene_id "GBI_10469"; transcript_id "GBI_10469-RC"; Parent "GBI_10469-RC"; gene_name "GBI_10469"; previous_transcript_id "GBI_10469-RC";
Scaffold76	maker	exon	5974496	5974590	.	+	.	gene_id "GBI_10469"; transcript_id "GBI_10469-RC"; Parent "GBI_10469-RC"; gene_name "GBI_10469"; previous_transcript_id "GBI_10469-RC";
Scaffold76	maker	exon	5979067	5979111	.	+	.	gene_id "GBI_10469"; transcript_id "GBI_10469-RC"; Parent "GBI_10469-RC"; gene_name "GBI_10469"; previous_transcript_id "GBI_10469-RC";
Scaffold76	maker	exon	5979517	5979687	.	+	.	gene_id "GBI_10469"; transcript_id "GBI_10469-RC"; Parent "GBI_10469-RC"; gene_name "GBI_10469"; previous_transcript_id "GBI_10469-RC";
Scaffold76	maker	exon	5979765	5979916	.	+	.	gene_id "GBI_10469"; transcript_id "GBI_10469-RC"; Parent "GBI_10469-RC"; gene_name "GBI_10469"; previous_transcript_id "GBI_10469-RC";
Scaffold76	maker	exon	5979995	5980157	.	+	.	gene_id "GBI_10469"; transcript_id "GBI_10469-RC"; Parent "GBI_10469-RC"; gene_name "GBI_10469"; previous_transcript_id "GBI_10469-RC";
Scaffold76	maker	exon	5980439	5980700	.	+	.	gene_id "GBI_10469"; transcript_id "GBI_10469-RC"; Parent "GBI_10469-RC"; gene_name "GBI_10469"; previous_transcript_id "GBI_10469-RC";
Scaffold76	maker	exon	5981473	5981654	.	+	.	gene_id "GBI_10469"; transcript_id "GBI_10469-RC"; Parent "GBI_10469-RC"; gene_name "GBI_10469"; previous_transcript_id "GBI_10469-RC";
Scaffold76	maker	exon	5981812	5981898	.	+	.	gene_id "GBI_10469"; transcript_id "GBI_10469-RC"; Parent "GBI_10469-RC"; gene_name "GBI_10469"; previous_transcript_id "GBI_10469-RC";
Scaffold76	maker	exon	5982695	5982853	.	+	.	gene_id "GBI_10469"; transcript_id "GBI_10469-RC"; Parent "GBI_10469-RC"; gene_name "GBI_10469"; previous_transcript_id "GBI_10469-RC";
Scaffold76	maker	exon	5983858	5983976	.	+	.	gene_id "GBI_10469"; transcript_id "GBI_10469-RC"; Parent "GBI_10469-RC"; gene_name "GBI_10469"; previous_transcript_id "GBI_10469-RC";
Scaffold76	maker	exon	5984108	5984282	.	+	.	gene_id "GBI_10469"; transcript_id "GBI_10469-RC"; Parent "GBI_10469-RC"; gene_name "GBI_10469"; previous_transcript_id "GBI_10469-RC";
Scaffold76	maker	exon	5984356	5984538	.	+	.	gene_id "GBI_10469"; transcript_id "GBI_10469-RC"; Parent "GBI_10469-RC"; gene_name "GBI_10469"; previous_transcript_id "GBI_10469-RC";
Scaffold76	maker	exon	5986811	5986982	.	+	.	gene_id "GBI_10469"; transcript_id "GBI_10469-RC"; Parent "GBI_10469-RC"; gene_name "GBI_10469"; previous_transcript_id "GBI_10469-RC";
Scaffold76	maker	exon	5987380	5987584	.	+	.	gene_id "GBI_10469"; transcript_id "GBI_10469-RC"; Parent "GBI_10469-RC"; gene_name "GBI_10469"; previous_transcript_id "GBI_10469-RC";
Scaffold76	maker	exon	5989119	5989381	.	+	.	gene_id "GBI_10469"; transcript_id "GBI_10469-RC"; Parent "GBI_10469-RC"; gene_name "GBI_10469"; previous_transcript_id "GBI_10469-RC";
Scaffold76	maker	exon	5989512	5989674	.	+	.	gene_id "GBI_10469"; transcript_id "GBI_10469-RC"; Parent "GBI_10469-RC"; gene_name "GBI_10469"; previous_transcript_id "GBI_10469-RC";
Scaffold76	maker	exon	5989752	5989956	.	+	.	gene_id "GBI_10469"; transcript_id "GBI_10469-RC"; Parent "GBI_10469-RC"; gene_name "GBI_10469"; previous_transcript_id "GBI_10469-RC";
Scaffold76	maker	exon	5991142	5995192	.	+	.	gene_id "GBI_10469"; transcript_id "GBI_10469-RC"; Parent "GBI_10469-RC"; gene_name "GBI_10469"; previous_transcript_id "GBI_10469-RC";
Scaffold76	maker	exon	5995252	5995592	.	+	.	gene_id "GBI_10469"; transcript_id "GBI_10469-RC"; Parent "GBI_10469-RC"; gene_name "GBI_10469"; previous_transcript_id "GBI_10469-RC";
Scaffold76	maker	exon	5995682	5995912	.	+	.	gene_id "GBI_10469"; transcript_id "GBI_10469-RC"; Parent "GBI_10469-RC"; gene_name "GBI_10469"; previous_transcript_id "GBI_10469-RC";
Scaffold76	maker	exon	5996326	5996444	.	+	.	gene_id "GBI_10469"; transcript_id "GBI_10469-RC"; Parent "GBI_10469-RC"; gene_name "GBI_10469"; previous_transcript_id "GBI_10469-RC";
Scaffold76	StringTie	transcript	5970481	5995266	.	+	.	gene_id "GBI_10469"; transcript_id "GBI_10469.4"; gene_name "GBI_10469"; oId "STRG.14398.1"; cmp_ref "GBI_10469-RB"; class_code "j"; tss_id "TSS33871";
Scaffold76	StringTie	exon	5970481	5970668	.	+	.	gene_id "GBI_10469"; transcript_id "GBI_10469.4"; exon_number "1";
Scaffold76	StringTie	exon	5971193	5971328	.	+	.	gene_id "GBI_10469"; transcript_id "GBI_10469.4"; exon_number "2";
Scaffold76	StringTie	exon	5974496	5974590	.	+	.	gene_id "GBI_10469"; transcript_id "GBI_10469.4"; exon_number "3";
Scaffold76	StringTie	exon	5979765	5979916	.	+	.	gene_id "GBI_10469"; transcript_id "GBI_10469.4"; exon_number "4";
Scaffold76	StringTie	exon	5979995	5980157	.	+	.	gene_id "GBI_10469"; transcript_id "GBI_10469.4"; exon_number "5";
Scaffold76	StringTie	exon	5980439	5980700	.	+	.	gene_id "GBI_10469"; transcript_id "GBI_10469.4"; exon_number "6";
Scaffold76	StringTie	exon	5981473	5981654	.	+	.	gene_id "GBI_10469"; transcript_id "GBI_10469.4"; exon_number "7";
Scaffold76	StringTie	exon	5981812	5981898	.	+	.	gene_id "GBI_10469"; transcript_id "GBI_10469.4"; exon_number "8";
Scaffold76	StringTie	exon	5982695	5982814	.	+	.	gene_id "GBI_10469"; transcript_id "GBI_10469.4"; exon_number "9";
Scaffold76	StringTie	exon	5983858	5983976	.	+	.	gene_id "GBI_10469"; transcript_id "GBI_10469.4"; exon_number "10";
Scaffold76	StringTie	exon	5984108	5984282	.	+	.	gene_id "GBI_10469"; transcript_id "GBI_10469.4"; exon_number "11";
Scaffold76	StringTie	exon	5984356	5984538	.	+	.	gene_id "GBI_10469"; transcript_id "GBI_10469.4"; exon_number "12";
Scaffold76	StringTie	exon	5986811	5986982	.	+	.	gene_id "GBI_10469"; transcript_id "GBI_10469.4"; exon_number "13";
Scaffold76	StringTie	exon	5987380	5987584	.	+	.	gene_id "GBI_10469"; transcript_id "GBI_10469.4"; exon_number "14";
Scaffold76	StringTie	exon	5989119	5989381	.	+	.	gene_id "GBI_10469"; transcript_id "GBI_10469.4"; exon_number "15";
Scaffold76	StringTie	exon	5989512	5989674	.	+	.	gene_id "GBI_10469"; transcript_id "GBI_10469.4"; exon_number "16";
Scaffold76	StringTie	exon	5989752	5989956	.	+	.	gene_id "GBI_10469"; transcript_id "GBI_10469.4"; exon_number "17";
Scaffold76	StringTie	exon	5991142	5995211	.	+	.	gene_id "GBI_10469"; transcript_id "GBI_10469.4"; exon_number "18";
Scaffold76	StringTie	exon	5995238	5995266	.	+	.	gene_id "GBI_10469"; transcript_id "GBI_10469.4"; exon_number "19";
Scaffold76	StringTie	transcript	5977867	5995266	.	+	.	gene_id "GBI_10469"; transcript_id "GBI_10469.5"; gene_name "GBI_10469"; oId "STRG.14398.2"; cmp_ref "GBI_10469-RB"; class_code "n"; tss_id "TSS33872";
Scaffold76	StringTie	exon	5977867	5979916	.	+	.	gene_id "GBI_10469"; transcript_id "GBI_10469.5"; exon_number "1";
Scaffold76	StringTie	exon	5979995	5980157	.	+	.	gene_id "GBI_10469"; transcript_id "GBI_10469.5"; exon_number "2";
Scaffold76	StringTie	exon	5980439	5980700	.	+	.	gene_id "GBI_10469"; transcript_id "GBI_10469.5"; exon_number "3";
Scaffold76	StringTie	exon	5981473	5981654	.	+	.	gene_id "GBI_10469"; transcript_id "GBI_10469.5"; exon_number "4";
Scaffold76	StringTie	exon	5981812	5981898	.	+	.	gene_id "GBI_10469"; transcript_id "GBI_10469.5"; exon_number "5";
Scaffold76	StringTie	exon	5983858	5983976	.	+	.	gene_id "GBI_10469"; transcript_id "GBI_10469.5"; exon_number "6";
Scaffold76	StringTie	exon	5984108	5984282	.	+	.	gene_id "GBI_10469"; transcript_id "GBI_10469.5"; exon_number "7";
Scaffold76	StringTie	exon	5984356	5984538	.	+	.	gene_id "GBI_10469"; transcript_id "GBI_10469.5"; exon_number "8";
Scaffold76	StringTie	exon	5986811	5986982	.	+	.	gene_id "GBI_10469"; transcript_id "GBI_10469.5"; exon_number "9";
Scaffold76	StringTie	exon	5987380	5989381	.	+	.	gene_id "GBI_10469"; transcript_id "GBI_10469.5"; exon_number "10";
Scaffold76	StringTie	exon	5989512	5989674	.	+	.	gene_id "GBI_10469"; transcript_id "GBI_10469.5"; exon_number "11";
Scaffold76	StringTie	exon	5989752	5995211	.	+	.	gene_id "GBI_10469"; transcript_id "GBI_10469.5"; exon_number "12";
Scaffold76	StringTie	exon	5995238	5995266	.	+	.	gene_id "GBI_10469"; transcript_id "GBI_10469.5"; exon_number "13";
Scaffold76	StringTie	transcript	5978757	5995266	.	+	.	gene_id "GBI_10469"; transcript_id "GBI_10469.6"; gene_name "GBI_10469"; oId "STRG.14398.3"; cmp_ref "GBI_10469-RB"; class_code "n"; tss_id "TSS33873";
Scaffold76	StringTie	exon	5978757	5979378	.	+	.	gene_id "GBI_10469"; transcript_id "GBI_10469.6"; exon_number "1";
Scaffold76	StringTie	exon	5979517	5979687	.	+	.	gene_id "GBI_10469"; transcript_id "GBI_10469.6"; exon_number "2";
Scaffold76	StringTie	exon	5979765	5979916	.	+	.	gene_id "GBI_10469"; transcript_id "GBI_10469.6"; exon_number "3";
Scaffold76	StringTie	exon	5979995	5980157	.	+	.	gene_id "GBI_10469"; transcript_id "GBI_10469.6"; exon_number "4";
Scaffold76	StringTie	exon	5980439	5980700	.	+	.	gene_id "GBI_10469"; transcript_id "GBI_10469.6"; exon_number "5";
Scaffold76	StringTie	exon	5981473	5981654	.	+	.	gene_id "GBI_10469"; transcript_id "GBI_10469.6"; exon_number "6";
Scaffold76	StringTie	exon	5981812	5981898	.	+	.	gene_id "GBI_10469"; transcript_id "GBI_10469.6"; exon_number "7";
Scaffold76	StringTie	exon	5981979	5981998	.	+	.	gene_id "GBI_10469"; transcript_id "GBI_10469.6"; exon_number "8";
Scaffold76	StringTie	exon	5982695	5982814	.	+	.	gene_id "GBI_10469"; transcript_id "GBI_10469.6"; exon_number "9";
Scaffold76	StringTie	exon	5983858	5983976	.	+	.	gene_id "GBI_10469"; transcript_id "GBI_10469.6"; exon_number "10";
Scaffold76	StringTie	exon	5984108	5984282	.	+	.	gene_id "GBI_10469"; transcript_id "GBI_10469.6"; exon_number "11";
Scaffold76	StringTie	exon	5984356	5984538	.	+	.	gene_id "GBI_10469"; transcript_id "GBI_10469.6"; exon_number "12";
Scaffold76	StringTie	exon	5986811	5986982	.	+	.	gene_id "GBI_10469"; transcript_id "GBI_10469.6"; exon_number "13";
Scaffold76	StringTie	exon	5987380	5989381	.	+	.	gene_id "GBI_10469"; transcript_id "GBI_10469.6"; exon_number "14";
Scaffold76	StringTie	exon	5989512	5989674	.	+	.	gene_id "GBI_10469"; transcript_id "GBI_10469.6"; exon_number "15";
Scaffold76	StringTie	exon	5989752	5989956	.	+	.	gene_id "GBI_10469"; transcript_id "GBI_10469.6"; exon_number "16";
Scaffold76	StringTie	exon	5991142	5995211	.	+	.	gene_id "GBI_10469"; transcript_id "GBI_10469.6"; exon_number "17";
Scaffold76	StringTie	exon	5995238	5995266	.	+	.	gene_id "GBI_10469"; transcript_id "GBI_10469.6"; exon_number "18";
Scaffold76	StringTie	transcript	5985035	5990316	.	+	.	gene_id "GBI_10469"; transcript_id "GBI_10469.7"; gene_name "GBI_10469"; oId "STRG.14398.4"; cmp_ref "GBI_10469-RB"; class_code "j"; tss_id "TSS33874";
Scaffold76	StringTie	exon	5985035	5986982	.	+	.	gene_id "GBI_10469"; transcript_id "GBI_10469.7"; exon_number "1";
Scaffold76	StringTie	exon	5987380	5987584	.	+	.	gene_id "GBI_10469"; transcript_id "GBI_10469.7"; exon_number "2";
Scaffold76	StringTie	exon	5989119	5989381	.	+	.	gene_id "GBI_10469"; transcript_id "GBI_10469.7"; exon_number "3";
Scaffold76	StringTie	exon	5989512	5989674	.	+	.	gene_id "GBI_10469"; transcript_id "GBI_10469.7"; exon_number "4";
Scaffold76	StringTie	exon	5989752	5990316	.	+	.	gene_id "GBI_10469"; transcript_id "GBI_10469.7"; exon_number "5";
Scaffold76	StringTie	transcript	5985185	5990316	.	+	.	gene_id "GBI_10469"; transcript_id "GBI_10469.8"; gene_name "GBI_10469"; oId "STRG.14398.5"; cmp_ref "GBI_10469-RB"; class_code "n"; tss_id "TSS33875";
Scaffold76	StringTie	exon	5985185	5987584	.	+	.	gene_id "GBI_10469"; transcript_id "GBI_10469.8"; exon_number "1";
Scaffold76	StringTie	exon	5988479	5989381	.	+	.	gene_id "GBI_10469"; transcript_id "GBI_10469.8"; exon_number "2";
Scaffold76	StringTie	exon	5989512	5989674	.	+	.	gene_id "GBI_10469"; transcript_id "GBI_10469.8"; exon_number "3";
Scaffold76	StringTie	exon	5989752	5990316	.	+	.	gene_id "GBI_10469"; transcript_id "GBI_10469.8"; exon_number "4";
Scaffold76	maker	CDS	5959501	5959733	.	+	0	gene_id "GBI_10469"; transcript_id "GBI_10469-RA"; Parent "GBI_10469-RA"; gene_name "GBI_10469";
Scaffold76	maker	CDS	5962355	5962504	.	+	1	gene_id "GBI_10469"; transcript_id "GBI_10469-RA"; Parent "GBI_10469-RA"; gene_name "GBI_10469";
Scaffold76	maker	CDS	5970241	5970668	.	+	1	gene_id "GBI_10469"; transcript_id "GBI_10469-RA"; Parent "GBI_10469-RA"; gene_name "GBI_10469";
Scaffold76	maker	CDS	5971193	5971328	.	+	2	gene_id "GBI_10469"; transcript_id "GBI_10469-RA"; Parent "GBI_10469-RA"; gene_name "GBI_10469";
Scaffold76	maker	CDS	5974496	5974590	.	+	1	gene_id "GBI_10469"; transcript_id "GBI_10469-RA"; Parent "GBI_10469-RA"; gene_name "GBI_10469";
Scaffold76	maker	CDS	5979067	5979111	.	+	2	gene_id "GBI_10469"; transcript_id "GBI_10469-RA"; Parent "GBI_10469-RA"; gene_name "GBI_10469";
Scaffold76	maker	CDS	5979517	5979687	.	+	2	gene_id "GBI_10469"; transcript_id "GBI_10469-RA"; Parent "GBI_10469-RA"; gene_name "GBI_10469";
Scaffold76	maker	CDS	5979765	5979916	.	+	2	gene_id "GBI_10469"; transcript_id "GBI_10469-RA"; Parent "GBI_10469-RA"; gene_name "GBI_10469";
Scaffold76	maker	CDS	5979995	5980157	.	+	0	gene_id "GBI_10469"; transcript_id "GBI_10469-RA"; Parent "GBI_10469-RA"; gene_name "GBI_10469";
Scaffold76	maker	CDS	5980439	5980700	.	+	2	gene_id "GBI_10469"; transcript_id "GBI_10469-RA"; Parent "GBI_10469-RA"; gene_name "GBI_10469";
Scaffold76	maker	CDS	5981473	5981654	.	+	1	gene_id "GBI_10469"; transcript_id "GBI_10469-RA"; Parent "GBI_10469-RA"; gene_name "GBI_10469";
Scaffold76	maker	CDS	5981812	5981898	.	+	2	gene_id "GBI_10469"; transcript_id "GBI_10469-RA"; Parent "GBI_10469-RA"; gene_name "GBI_10469";
Scaffold76	maker	CDS	5982695	5982853	.	+	2	gene_id "GBI_10469"; transcript_id "GBI_10469-RA"; Parent "GBI_10469-RA"; gene_name "GBI_10469";
Scaffold76	maker	CDS	5983858	5983976	.	+	2	gene_id "GBI_10469"; transcript_id "GBI_10469-RA"; Parent "GBI_10469-RA"; gene_name "GBI_10469";
Scaffold76	maker	CDS	5984108	5984282	.	+	0	gene_id "GBI_10469"; transcript_id "GBI_10469-RA"; Parent "GBI_10469-RA"; gene_name "GBI_10469";
Scaffold76	maker	CDS	5984356	5984538	.	+	2	gene_id "GBI_10469"; transcript_id "GBI_10469-RA"; Parent "GBI_10469-RA"; gene_name "GBI_10469";
Scaffold76	maker	CDS	5986811	5986982	.	+	2	gene_id "GBI_10469"; transcript_id "GBI_10469-RA"; Parent "GBI_10469-RA"; gene_name "GBI_10469";
Scaffold76	maker	CDS	5987380	5987584	.	+	1	gene_id "GBI_10469"; transcript_id "GBI_10469-RA"; Parent "GBI_10469-RA"; gene_name "GBI_10469";
Scaffold76	maker	CDS	5989119	5989381	.	+	0	gene_id "GBI_10469"; transcript_id "GBI_10469-RA"; Parent "GBI_10469-RA"; gene_name "GBI_10469";
Scaffold76	maker	CDS	5989512	5989674	.	+	1	gene_id "GBI_10469"; transcript_id "GBI_10469-RA"; Parent "GBI_10469-RA"; gene_name "GBI_10469";
Scaffold76	maker	CDS	5989752	5989956	.	+	0	gene_id "GBI_10469"; transcript_id "GBI_10469-RA"; Parent "GBI_10469-RA"; gene_name "GBI_10469";
Scaffold76	maker	CDS	5991142	5991317	.	+	2	gene_id "GBI_10469"; transcript_id "GBI_10469-RA"; Parent "GBI_10469-RA"; gene_name "GBI_10469";
Scaffold76	AGAT	five_prime_UTR	5959460	5959500	.	+	.	gene_id "GBI_10469"; transcript_id "GBI_10469-RA"; Parent "GBI_10469-RA"; gene_name "GBI_10469";
Scaffold76	AGAT	three_prime_UTR	5991318	5991783	.	+	.	gene_id "GBI_10469"; transcript_id "GBI_10469-RA"; Parent "GBI_10469-RA"; gene_name "GBI_10469";
Scaffold76	AGAT	three_prime_UTR	5991816	5992573	.	+	.	gene_id "GBI_10469"; transcript_id "GBI_10469-RA"; Parent "GBI_10469-RA"; gene_name "GBI_10469";
Scaffold76	maker	CDS	5959501	5959733	.	+	0	gene_id "GBI_10469"; transcript_id "GBI_10469-RB"; Parent "GBI_10469-RB"; gene_name "GBI_10469"; previous_transcript_id "GBI_10469-RB";
Scaffold76	maker	CDS	5962355	5962504	.	+	1	gene_id "GBI_10469"; transcript_id "GBI_10469-RB"; Parent "GBI_10469-RB"; gene_name "GBI_10469"; previous_transcript_id "GBI_10469-RB";
Scaffold76	maker	CDS	5970241	5970668	.	+	1	gene_id "GBI_10469"; transcript_id "GBI_10469-RB"; Parent "GBI_10469-RB"; gene_name "GBI_10469"; previous_transcript_id "GBI_10469-RB";
Scaffold76	maker	CDS	5971193	5971328	.	+	2	gene_id "GBI_10469"; transcript_id "GBI_10469-RB"; Parent "GBI_10469-RB"; gene_name "GBI_10469"; previous_transcript_id "GBI_10469-RB";
Scaffold76	maker	CDS	5974496	5974590	.	+	1	gene_id "GBI_10469"; transcript_id "GBI_10469-RB"; Parent "GBI_10469-RB"; gene_name "GBI_10469"; previous_transcript_id "GBI_10469-RB";
Scaffold76	maker	CDS	5979067	5979111	.	+	2	gene_id "GBI_10469"; transcript_id "GBI_10469-RB"; Parent "GBI_10469-RB"; gene_name "GBI_10469"; previous_transcript_id "GBI_10469-RB";
Scaffold76	maker	CDS	5979517	5979687	.	+	2	gene_id "GBI_10469"; transcript_id "GBI_10469-RB"; Parent "GBI_10469-RB"; gene_name "GBI_10469"; previous_transcript_id "GBI_10469-RB";
Scaffold76	maker	CDS	5979765	5979916	.	+	2	gene_id "GBI_10469"; transcript_id "GBI_10469-RB"; Parent "GBI_10469-RB"; gene_name "GBI_10469"; previous_transcript_id "GBI_10469-RB";
Scaffold76	maker	CDS	5979995	5980157	.	+	0	gene_id "GBI_10469"; transcript_id "GBI_10469-RB"; Parent "GBI_10469-RB"; gene_name "GBI_10469"; previous_transcript_id "GBI_10469-RB";
Scaffold76	maker	CDS	5980439	5980700	.	+	2	gene_id "GBI_10469"; transcript_id "GBI_10469-RB"; Parent "GBI_10469-RB"; gene_name "GBI_10469"; previous_transcript_id "GBI_10469-RB";
Scaffold76	maker	CDS	5981473	5981654	.	+	1	gene_id "GBI_10469"; transcript_id "GBI_10469-RB"; Parent "GBI_10469-RB"; gene_name "GBI_10469"; previous_transcript_id "GBI_10469-RB";
Scaffold76	maker	CDS	5981812	5981898	.	+	2	gene_id "GBI_10469"; transcript_id "GBI_10469-RB"; Parent "GBI_10469-RB"; gene_name "GBI_10469"; previous_transcript_id "GBI_10469-RB";
Scaffold76	maker	CDS	5982695	5982853	.	+	2	gene_id "GBI_10469"; transcript_id "GBI_10469-RB"; Parent "GBI_10469-RB"; gene_name "GBI_10469"; previous_transcript_id "GBI_10469-RB";
Scaffold76	maker	CDS	5983858	5983976	.	+	2	gene_id "GBI_10469"; transcript_id "GBI_10469-RB"; Parent "GBI_10469-RB"; gene_name "GBI_10469"; previous_transcript_id "GBI_10469-RB";
Scaffold76	maker	CDS	5984108	5984282	.	+	0	gene_id "GBI_10469"; transcript_id "GBI_10469-RB"; Parent "GBI_10469-RB"; gene_name "GBI_10469"; previous_transcript_id "GBI_10469-RB";
Scaffold76	maker	CDS	5984356	5984538	.	+	2	gene_id "GBI_10469"; transcript_id "GBI_10469-RB"; Parent "GBI_10469-RB"; gene_name "GBI_10469"; previous_transcript_id "GBI_10469-RB";
Scaffold76	maker	CDS	5986811	5986982	.	+	2	gene_id "GBI_10469"; transcript_id "GBI_10469-RB"; Parent "GBI_10469-RB"; gene_name "GBI_10469"; previous_transcript_id "GBI_10469-RB";
Scaffold76	maker	CDS	5987380	5987584	.	+	1	gene_id "GBI_10469"; transcript_id "GBI_10469-RB"; Parent "GBI_10469-RB"; gene_name "GBI_10469"; previous_transcript_id "GBI_10469-RB";
Scaffold76	maker	CDS	5989119	5989381	.	+	0	gene_id "GBI_10469"; transcript_id "GBI_10469-RB"; Parent "GBI_10469-RB"; gene_name "GBI_10469"; previous_transcript_id "GBI_10469-RB";
Scaffold76	maker	CDS	5989512	5989674	.	+	1	gene_id "GBI_10469"; transcript_id "GBI_10469-RB"; Parent "GBI_10469-RB"; gene_name "GBI_10469"; previous_transcript_id "GBI_10469-RB";
Scaffold76	maker	CDS	5989752	5989956	.	+	0	gene_id "GBI_10469"; transcript_id "GBI_10469-RB"; Parent "GBI_10469-RB"; gene_name "GBI_10469"; previous_transcript_id "GBI_10469-RB";
Scaffold76	maker	CDS	5991142	5991317	.	+	2	gene_id "GBI_10469"; transcript_id "GBI_10469-RB"; Parent "GBI_10469-RB"; gene_name "GBI_10469"; previous_transcript_id "GBI_10469-RB";
Scaffold76	AGAT	five_prime_UTR	5959460	5959500	.	+	.	gene_id "GBI_10469"; transcript_id "GBI_10469-RB"; Parent "GBI_10469-RB"; gene_name "GBI_10469"; previous_transcript_id "GBI_10469-RB";
Scaffold76	AGAT	three_prime_UTR	5991318	5995211	.	+	.	gene_id "GBI_10469"; transcript_id "GBI_10469-RB"; Parent "GBI_10469-RB"; gene_name "GBI_10469"; previous_transcript_id "GBI_10469-RB";
Scaffold76	AGAT	three_prime_UTR	5995238	5995266	.	+	.	gene_id "GBI_10469"; transcript_id "GBI_10469-RB"; Parent "GBI_10469-RB"; gene_name "GBI_10469"; previous_transcript_id "GBI_10469-RB";
Scaffold76	maker	CDS	5959501	5959733	.	+	0	gene_id "GBI_10469"; transcript_id "GBI_10469-RC"; Parent "GBI_10469-RC"; gene_name "GBI_10469"; previous_transcript_id "GBI_10469-RC";
Scaffold76	maker	CDS	5962355	5962504	.	+	1	gene_id "GBI_10469"; transcript_id "GBI_10469-RC"; Parent "GBI_10469-RC"; gene_name "GBI_10469"; previous_transcript_id "GBI_10469-RC";
Scaffold76	maker	CDS	5970241	5970668	.	+	1	gene_id "GBI_10469"; transcript_id "GBI_10469-RC"; Parent "GBI_10469-RC"; gene_name "GBI_10469"; previous_transcript_id "GBI_10469-RC";
Scaffold76	maker	CDS	5971193	5971328	.	+	2	gene_id "GBI_10469"; transcript_id "GBI_10469-RC"; Parent "GBI_10469-RC"; gene_name "GBI_10469"; previous_transcript_id "GBI_10469-RC";
Scaffold76	maker	CDS	5974496	5974590	.	+	1	gene_id "GBI_10469"; transcript_id "GBI_10469-RC"; Parent "GBI_10469-RC"; gene_name "GBI_10469"; previous_transcript_id "GBI_10469-RC";
Scaffold76	maker	CDS	5979067	5979111	.	+	2	gene_id "GBI_10469"; transcript_id "GBI_10469-RC"; Parent "GBI_10469-RC"; gene_name "GBI_10469"; previous_transcript_id "GBI_10469-RC";
Scaffold76	maker	CDS	5979517	5979687	.	+	2	gene_id "GBI_10469"; transcript_id "GBI_10469-RC"; Parent "GBI_10469-RC"; gene_name "GBI_10469"; previous_transcript_id "GBI_10469-RC";
Scaffold76	maker	CDS	5979765	5979916	.	+	2	gene_id "GBI_10469"; transcript_id "GBI_10469-RC"; Parent "GBI_10469-RC"; gene_name "GBI_10469"; previous_transcript_id "GBI_10469-RC";
Scaffold76	maker	CDS	5979995	5980157	.	+	0	gene_id "GBI_10469"; transcript_id "GBI_10469-RC"; Parent "GBI_10469-RC"; gene_name "GBI_10469"; previous_transcript_id "GBI_10469-RC";
Scaffold76	maker	CDS	5980439	5980700	.	+	2	gene_id "GBI_10469"; transcript_id "GBI_10469-RC"; Parent "GBI_10469-RC"; gene_name "GBI_10469"; previous_transcript_id "GBI_10469-RC";
Scaffold76	maker	CDS	5981473	5981654	.	+	1	gene_id "GBI_10469"; transcript_id "GBI_10469-RC"; Parent "GBI_10469-RC"; gene_name "GBI_10469"; previous_transcript_id "GBI_10469-RC";
Scaffold76	maker	CDS	5981812	5981898	.	+	2	gene_id "GBI_10469"; transcript_id "GBI_10469-RC"; Parent "GBI_10469-RC"; gene_name "GBI_10469"; previous_transcript_id "GBI_10469-RC";
Scaffold76	maker	CDS	5982695	5982853	.	+	2	gene_id "GBI_10469"; transcript_id "GBI_10469-RC"; Parent "GBI_10469-RC"; gene_name "GBI_10469"; previous_transcript_id "GBI_10469-RC";
Scaffold76	maker	CDS	5983858	5983976	.	+	2	gene_id "GBI_10469"; transcript_id "GBI_10469-RC"; Parent "GBI_10469-RC"; gene_name "GBI_10469"; previous_transcript_id "GBI_10469-RC";
Scaffold76	maker	CDS	5984108	5984282	.	+	0	gene_id "GBI_10469"; transcript_id "GBI_10469-RC"; Parent "GBI_10469-RC"; gene_name "GBI_10469"; previous_transcript_id "GBI_10469-RC";
Scaffold76	maker	CDS	5984356	5984538	.	+	2	gene_id "GBI_10469"; transcript_id "GBI_10469-RC"; Parent "GBI_10469-RC"; gene_name "GBI_10469"; previous_transcript_id "GBI_10469-RC";
Scaffold76	maker	CDS	5986811	5986982	.	+	2	gene_id "GBI_10469"; transcript_id "GBI_10469-RC"; Parent "GBI_10469-RC"; gene_name "GBI_10469"; previous_transcript_id "GBI_10469-RC";
Scaffold76	maker	CDS	5987380	5987584	.	+	1	gene_id "GBI_10469"; transcript_id "GBI_10469-RC"; Parent "GBI_10469-RC"; gene_name "GBI_10469"; previous_transcript_id "GBI_10469-RC";
Scaffold76	maker	CDS	5989119	5989381	.	+	0	gene_id "GBI_10469"; transcript_id "GBI_10469-RC"; Parent "GBI_10469-RC"; gene_name "GBI_10469"; previous_transcript_id "GBI_10469-RC";
Scaffold76	maker	CDS	5989512	5989674	.	+	1	gene_id "GBI_10469"; transcript_id "GBI_10469-RC"; Parent "GBI_10469-RC"; gene_name "GBI_10469"; previous_transcript_id "GBI_10469-RC";
Scaffold76	maker	CDS	5989752	5989956	.	+	0	gene_id "GBI_10469"; transcript_id "GBI_10469-RC"; Parent "GBI_10469-RC"; gene_name "GBI_10469"; previous_transcript_id "GBI_10469-RC";
Scaffold76	maker	CDS	5991142	5991317	.	+	2	gene_id "GBI_10469"; transcript_id "GBI_10469-RC"; Parent "GBI_10469-RC"; gene_name "GBI_10469"; previous_transcript_id "GBI_10469-RC";
Scaffold76	AGAT	five_prime_UTR	5959460	5959500	.	+	.	gene_id "GBI_10469"; transcript_id "GBI_10469-RC"; Parent "GBI_10469-RC"; gene_name "GBI_10469"; previous_transcript_id "GBI_10469-RC";
Scaffold76	AGAT	three_prime_UTR	5991318	5995192	.	+	.	gene_id "GBI_10469"; transcript_id "GBI_10469-RC"; Parent "GBI_10469-RC"; gene_name "GBI_10469"; previous_transcript_id "GBI_10469-RC";
Scaffold76	AGAT	three_prime_UTR	5995252	5995592	.	+	.	gene_id "GBI_10469"; transcript_id "GBI_10469-RC"; Parent "GBI_10469-RC"; gene_name "GBI_10469"; previous_transcript_id "GBI_10469-RC";
Scaffold76	AGAT	three_prime_UTR	5995682	5995912	.	+	.	gene_id "GBI_10469"; transcript_id "GBI_10469-RC"; Parent "GBI_10469-RC"; gene_name "GBI_10469"; previous_transcript_id "GBI_10469-RC";
Scaffold76	AGAT	three_prime_UTR	5996326	5996444	.	+	.	gene_id "GBI_10469"; transcript_id "GBI_10469-RC"; Parent "GBI_10469-RC"; gene_name "GBI_10469"; previous_transcript_id "GBI_10469-RC";
Scaffold76	AGAT	gene	5992982	5998629	.	-	.	gene_id "GBI_10470"; gene_name "GBI_10470";
Scaffold76	AGAT	transcript	5992982	5998618	.	-	.	gene_id "GBI_10470"; transcript_id "GBI_10470-RA"; Parent "GBI_10470"; gene_name "GBI_10470";
Scaffold76	maker	exon	5992982	5993052	.	-	.	gene_id "GBI_10470"; transcript_id "GBI_10470-RA"; Parent "GBI_10470-RA"; gene_name "GBI_10470";
Scaffold76	maker	exon	5995445	5995592	.	-	.	gene_id "GBI_10470"; transcript_id "GBI_10470-RA"; Parent "GBI_10470-RA"; gene_name "GBI_10470";
Scaffold76	maker	exon	5995682	5995912	.	-	.	gene_id "GBI_10470"; transcript_id "GBI_10470-RA"; Parent "GBI_10470-RA"; gene_name "GBI_10470";
Scaffold76	maker	exon	5996326	5996484	.	-	.	gene_id "GBI_10470"; transcript_id "GBI_10470-RA"; Parent "GBI_10470-RA"; gene_name "GBI_10470";
Scaffold76	maker	exon	5996565	5996699	.	-	.	gene_id "GBI_10470"; transcript_id "GBI_10470-RA"; Parent "GBI_10470-RA"; gene_name "GBI_10470";
Scaffold76	maker	exon	5996772	5996960	.	-	.	gene_id "GBI_10470"; transcript_id "GBI_10470-RA"; Parent "GBI_10470-RA"; gene_name "GBI_10470";
Scaffold76	maker	exon	5997059	5997195	.	-	.	gene_id "GBI_10470"; transcript_id "GBI_10470-RA"; Parent "GBI_10470-RA"; gene_name "GBI_10470";
Scaffold76	maker	exon	5997666	5997830	.	-	.	gene_id "GBI_10470"; transcript_id "GBI_10470-RA"; Parent "GBI_10470-RA"; gene_name "GBI_10470";
Scaffold76	maker	exon	5997910	5998618	.	-	.	gene_id "GBI_10470"; transcript_id "GBI_10470-RA"; Parent "GBI_10470-RA"; gene_name "GBI_10470";
Scaffold76	AGAT	transcript	5992982	5998628	.	-	.	gene_id "GBI_10470"; transcript_id "GBI_10470-RB"; Parent "GBI_10470"; gene_name "GBI_10470";
Scaffold76	maker	exon	5992982	5993052	.	-	.	gene_id "GBI_10470"; transcript_id "GBI_10470-RB"; Parent "GBI_10470-RB"; gene_name "GBI_10470"; previous_transcript_id "GBI_10470-RB";
Scaffold76	maker	exon	5995445	5995592	.	-	.	gene_id "GBI_10470"; transcript_id "GBI_10470-RB"; Parent "GBI_10470-RB"; gene_name "GBI_10470"; previous_transcript_id "GBI_10470-RB";
Scaffold76	maker	exon	5995682	5995912	.	-	.	gene_id "GBI_10470"; transcript_id "GBI_10470-RB"; Parent "GBI_10470-RB"; gene_name "GBI_10470"; previous_transcript_id "GBI_10470-RB";
Scaffold76	maker	exon	5996326	5996484	.	-	.	gene_id "GBI_10470"; transcript_id "GBI_10470-RB"; Parent "GBI_10470-RB"; gene_name "GBI_10470"; previous_transcript_id "GBI_10470-RB";
Scaffold76	maker	exon	5996565	5996699	.	-	.	gene_id "GBI_10470"; transcript_id "GBI_10470-RB"; Parent "GBI_10470-RB"; gene_name "GBI_10470"; previous_transcript_id "GBI_10470-RB";
Scaffold76	maker	exon	5996772	5996960	.	-	.	gene_id "GBI_10470"; transcript_id "GBI_10470-RB"; Parent "GBI_10470-RB"; gene_name "GBI_10470"; previous_transcript_id "GBI_10470-RB";
Scaffold76	maker	exon	5997059	5997195	.	-	.	gene_id "GBI_10470"; transcript_id "GBI_10470-RB"; Parent "GBI_10470-RB"; gene_name "GBI_10470"; previous_transcript_id "GBI_10470-RB";
Scaffold76	maker	exon	5997666	5997830	.	-	.	gene_id "GBI_10470"; transcript_id "GBI_10470-RB"; Parent "GBI_10470-RB"; gene_name "GBI_10470"; previous_transcript_id "GBI_10470-RB";
Scaffold76	maker	exon	5997910	5998136	.	-	.	gene_id "GBI_10470"; transcript_id "GBI_10470-RB"; Parent "GBI_10470-RB"; gene_name "GBI_10470"; previous_transcript_id "GBI_10470-RB";
Scaffold76	maker	exon	5998253	5998628	.	-	.	gene_id "GBI_10470"; transcript_id "GBI_10470-RB"; Parent "GBI_10470-RB"; gene_name "GBI_10470"; previous_transcript_id "GBI_10470-RB";
Scaffold76	StringTie	transcript	5997387	5998629	.	-	.	gene_id "GBI_10470"; transcript_id "GBI_10470.3"; gene_name "GBI_10470"; oId "STRG.14399.2"; cmp_ref "GBI_10470-RA"; class_code "j"; tss_id "TSS33962";
Scaffold76	StringTie	exon	5997387	5997830	.	-	.	gene_id "GBI_10470"; transcript_id "GBI_10470.3"; exon_number "1";
Scaffold76	StringTie	exon	5997910	5998629	.	-	.	gene_id "GBI_10470"; transcript_id "GBI_10470.3"; exon_number "2";
Scaffold76	maker	CDS	5992982	5993052	.	-	2	gene_id "GBI_10470"; transcript_id "GBI_10470-RA"; Parent "GBI_10470-RA"; gene_name "GBI_10470";
Scaffold76	maker	CDS	5995445	5995592	.	-	0	gene_id "GBI_10470"; transcript_id "GBI_10470-RA"; Parent "GBI_10470-RA"; gene_name "GBI_10470";
Scaffold76	maker	CDS	5995682	5995912	.	-	0	gene_id "GBI_10470"; transcript_id "GBI_10470-RA"; Parent "GBI_10470-RA"; gene_name "GBI_10470";
Scaffold76	maker	CDS	5996326	5996484	.	-	0	gene_id "GBI_10470"; transcript_id "GBI_10470-RA"; Parent "GBI_10470-RA"; gene_name "GBI_10470";
Scaffold76	maker	CDS	5996565	5996699	.	-	0	gene_id "GBI_10470"; transcript_id "GBI_10470-RA"; Parent "GBI_10470-RA"; gene_name "GBI_10470";
Scaffold76	maker	CDS	5996772	5996960	.	-	0	gene_id "GBI_10470"; transcript_id "GBI_10470-RA"; Parent "GBI_10470-RA"; gene_name "GBI_10470";
Scaffold76	maker	CDS	5997059	5997195	.	-	2	gene_id "GBI_10470"; transcript_id "GBI_10470-RA"; Parent "GBI_10470-RA"; gene_name "GBI_10470";
Scaffold76	maker	CDS	5997666	5997830	.	-	2	gene_id "GBI_10470"; transcript_id "GBI_10470-RA"; Parent "GBI_10470-RA"; gene_name "GBI_10470";
Scaffold76	maker	CDS	5997910	5998045	.	-	0	gene_id "GBI_10470"; transcript_id "GBI_10470-RA"; Parent "GBI_10470-RA"; gene_name "GBI_10470";
Scaffold76	AGAT	five_prime_UTR	5998046	5998618	.	-	.	gene_id "GBI_10470"; transcript_id "GBI_10470-RA"; Parent "GBI_10470-RA"; gene_name "GBI_10470";
Scaffold76	maker	CDS	5992982	5993052	.	-	2	gene_id "GBI_10470"; transcript_id "GBI_10470-RB"; Parent "GBI_10470-RB"; gene_name "GBI_10470"; previous_transcript_id "GBI_10470-RB";
Scaffold76	maker	CDS	5995445	5995592	.	-	0	gene_id "GBI_10470"; transcript_id "GBI_10470-RB"; Parent "GBI_10470-RB"; gene_name "GBI_10470"; previous_transcript_id "GBI_10470-RB";
Scaffold76	maker	CDS	5995682	5995912	.	-	0	gene_id "GBI_10470"; transcript_id "GBI_10470-RB"; Parent "GBI_10470-RB"; gene_name "GBI_10470"; previous_transcript_id "GBI_10470-RB";
Scaffold76	maker	CDS	5996326	5996484	.	-	0	gene_id "GBI_10470"; transcript_id "GBI_10470-RB"; Parent "GBI_10470-RB"; gene_name "GBI_10470"; previous_transcript_id "GBI_10470-RB";
Scaffold76	maker	CDS	5996565	5996699	.	-	0	gene_id "GBI_10470"; transcript_id "GBI_10470-RB"; Parent "GBI_10470-RB"; gene_name "GBI_10470"; previous_transcript_id "GBI_10470-RB";
Scaffold76	maker	CDS	5996772	5996960	.	-	0	gene_id "GBI_10470"; transcript_id "GBI_10470-RB"; Parent "GBI_10470-RB"; gene_name "GBI_10470"; previous_transcript_id "GBI_10470-RB";
Scaffold76	maker	CDS	5997059	5997195	.	-	2	gene_id "GBI_10470"; transcript_id "GBI_10470-RB"; Parent "GBI_10470-RB"; gene_name "GBI_10470"; previous_transcript_id "GBI_10470-RB";
Scaffold76	maker	CDS	5997666	5997830	.	-	2	gene_id "GBI_10470"; transcript_id "GBI_10470-RB"; Parent "GBI_10470-RB"; gene_name "GBI_10470"; previous_transcript_id "GBI_10470-RB";
Scaffold76	maker	CDS	5997910	5998045	.	-	0	gene_id "GBI_10470"; transcript_id "GBI_10470-RB"; Parent "GBI_10470-RB"; gene_name "GBI_10470"; previous_transcript_id "GBI_10470-RB";
Scaffold76	AGAT	five_prime_UTR	5998046	5998136	.	-	.	gene_id "GBI_10470"; transcript_id "GBI_10470-RB"; Parent "GBI_10470-RB"; gene_name "GBI_10470"; previous_transcript_id "GBI_10470-RB";
Scaffold76	AGAT	five_prime_UTR	5998253	5998628	.	-	.	gene_id "GBI_10470"; transcript_id "GBI_10470-RB"; Parent "GBI_10470-RB"; gene_name "GBI_10470"; previous_transcript_id "GBI_10470-RB";
Scaffold77	AGAT	gene	45627	55059	.	+	.	gene_id "GBI_10471"; gene_name "GBI_10471";
Scaffold77	AGAT	transcript	45627	55059	.	+	.	gene_id "GBI_10471"; transcript_id "GBI_10471-RA"; Parent "GBI_10471"; gene_name "GBI_10471";
Scaffold77	maker	exon	45627	45798	.	+	.	gene_id "GBI_10471"; transcript_id "GBI_10471-RA"; Parent "GBI_10471-RA"; gene_name "GBI_10471";
Scaffold77	maker	exon	54013	55059	.	+	.	gene_id "GBI_10471"; transcript_id "GBI_10471-RA"; Parent "GBI_10471-RA"; gene_name "GBI_10471";
Scaffold77	maker	CDS	45645	45798	.	+	0	gene_id "GBI_10471"; transcript_id "GBI_10471-RA"; Parent "GBI_10471-RA"; gene_name "GBI_10471";
Scaffold77	maker	CDS	54013	54053	.	+	2	gene_id "GBI_10471"; transcript_id "GBI_10471-RA"; Parent "GBI_10471-RA"; gene_name "GBI_10471";
Scaffold77	AGAT	five_prime_UTR	45627	45644	.	+	.	gene_id "GBI_10471"; transcript_id "GBI_10471-RA"; Parent "GBI_10471-RA"; gene_name "GBI_10471";
Scaffold77	AGAT	three_prime_UTR	54054	55059	.	+	.	gene_id "GBI_10471"; transcript_id "GBI_10471-RA"; Parent "GBI_10471-RA"; gene_name "GBI_10471";
Scaffold77	AGAT	gene	378111	378184	.	-	.	gene_id "GBI_10472"; gene_name "GBI_10472";
Scaffold77	AGAT	transcript	378111	378184	.	-	.	gene_id "GBI_10472"; transcript_id "GBI_10472-RA"; Parent "GBI_10472"; gene_name "GBI_10472";
Scaffold77	maker	exon	378111	378184	.	-	.	gene_id "GBI_10472"; transcript_id "GBI_10472-RA"; Parent "GBI_10472-RA"; gene_name "GBI_10472";
Scaffold77	AGAT	gene	402149	402222	.	-	.	gene_id "GBI_10473"; gene_name "GBI_10473";
Scaffold77	AGAT	transcript	402149	402222	.	-	.	gene_id "GBI_10473"; transcript_id "GBI_10473-RA"; Parent "GBI_10473"; gene_name "GBI_10473";
Scaffold77	maker	exon	402149	402222	.	-	.	gene_id "GBI_10473"; transcript_id "GBI_10473-RA"; Parent "GBI_10473-RA"; gene_name "GBI_10473";
Scaffold77	AGAT	gene	403067	403146	.	-	.	gene_id "GBI_10474"; gene_name "GBI_10474";
Scaffold77	AGAT	transcript	403067	403146	.	-	.	gene_id "GBI_10474"; transcript_id "GBI_10474-RA"; Parent "GBI_10474"; gene_name "GBI_10474";
Scaffold77	maker	exon	403067	403146	.	-	.	gene_id "GBI_10474"; transcript_id "GBI_10474-RA"; Parent "GBI_10474-RA"; gene_name "GBI_10474";
Scaffold77	AGAT	gene	628734	628806	.	-	.	gene_id "GBI_10475"; gene_name "GBI_10475";
Scaffold77	AGAT	transcript	628734	628806	.	-	.	gene_id "GBI_10475"; transcript_id "GBI_10475-RA"; Parent "GBI_10475"; gene_name "GBI_10475";
Scaffold77	maker	exon	628734	628806	.	-	.	gene_id "GBI_10475"; transcript_id "GBI_10475-RA"; Parent "GBI_10475-RA"; gene_name "GBI_10475";
Scaffold77	AGAT	gene	630647	630720	.	-	.	gene_id "GBI_10476"; gene_name "GBI_10476";
Scaffold77	AGAT	transcript	630647	630720	.	-	.	gene_id "GBI_10476"; transcript_id "GBI_10476-RA"; Parent "GBI_10476"; gene_name "GBI_10476";
Scaffold77	maker	exon	630647	630720	.	-	.	gene_id "GBI_10476"; transcript_id "GBI_10476-RA"; Parent "GBI_10476-RA"; gene_name "GBI_10476";
Scaffold77	AGAT	gene	634090	634164	.	+	.	gene_id "GBI_10477"; gene_name "GBI_10477";
Scaffold77	AGAT	transcript	634090	634164	.	+	.	gene_id "GBI_10477"; transcript_id "GBI_10477-RA"; Parent "GBI_10477"; gene_name "GBI_10477";
Scaffold77	maker	exon	634090	634164	.	+	.	gene_id "GBI_10477"; transcript_id "GBI_10477-RA"; Parent "GBI_10477-RA"; gene_name "GBI_10477";
Scaffold77	AGAT	gene	723003	782401	.	+	.	gene_id "GBI_10478"; gene_name "GBI_10478";
Scaffold77	AGAT	transcript	723003	782401	.	+	.	gene_id "GBI_10478"; transcript_id "GBI_10478-RA"; Parent "GBI_10478"; gene_name "GBI_10478";
Scaffold77	maker	exon	723003	723283	.	+	.	gene_id "GBI_10478"; transcript_id "GBI_10478-RA"; Parent "GBI_10478-RA"; gene_name "GBI_10478";
Scaffold77	maker	exon	745068	745392	.	+	.	gene_id "GBI_10478"; transcript_id "GBI_10478-RA"; Parent "GBI_10478-RA"; gene_name "GBI_10478";
Scaffold77	maker	exon	751932	752010	.	+	.	gene_id "GBI_10478"; transcript_id "GBI_10478-RA"; Parent "GBI_10478-RA"; gene_name "GBI_10478";
Scaffold77	maker	exon	754111	754249	.	+	.	gene_id "GBI_10478"; transcript_id "GBI_10478-RA"; Parent "GBI_10478-RA"; gene_name "GBI_10478";
Scaffold77	maker	exon	755200	755335	.	+	.	gene_id "GBI_10478"; transcript_id "GBI_10478-RA"; Parent "GBI_10478-RA"; gene_name "GBI_10478";
Scaffold77	maker	exon	756703	756949	.	+	.	gene_id "GBI_10478"; transcript_id "GBI_10478-RA"; Parent "GBI_10478-RA"; gene_name "GBI_10478";
Scaffold77	maker	exon	761928	762665	.	+	.	gene_id "GBI_10478"; transcript_id "GBI_10478-RA"; Parent "GBI_10478-RA"; gene_name "GBI_10478";
Scaffold77	maker	exon	773628	773731	.	+	.	gene_id "GBI_10478"; transcript_id "GBI_10478-RA"; Parent "GBI_10478-RA"; gene_name "GBI_10478";
Scaffold77	maker	exon	777856	778254	.	+	.	gene_id "GBI_10478"; transcript_id "GBI_10478-RA"; Parent "GBI_10478-RA"; gene_name "GBI_10478";
Scaffold77	maker	exon	782345	782401	.	+	.	gene_id "GBI_10478"; transcript_id "GBI_10478-RA"; Parent "GBI_10478-RA"; gene_name "GBI_10478";
Scaffold77	StringTie	transcript	777927	780571	.	+	.	gene_id "GBI_10478"; transcript_id "GBI_10478.2"; gene_name "GBI_10478"; oId "STRG.14307.1"; cmp_ref "GBI_10478-RA"; class_code "j"; tss_id "TSS33974";
Scaffold77	StringTie	exon	777927	778254	.	+	.	gene_id "GBI_10478"; transcript_id "GBI_10478.2"; exon_number "1";
Scaffold77	StringTie	exon	780093	780571	.	+	.	gene_id "GBI_10478"; transcript_id "GBI_10478.2"; exon_number "2";
Scaffold77	maker	CDS	723003	723283	.	+	0	gene_id "GBI_10478"; transcript_id "GBI_10478-RA"; Parent "GBI_10478-RA"; gene_name "GBI_10478";
Scaffold77	maker	CDS	745068	745392	.	+	1	gene_id "GBI_10478"; transcript_id "GBI_10478-RA"; Parent "GBI_10478-RA"; gene_name "GBI_10478";
Scaffold77	maker	CDS	751932	752010	.	+	0	gene_id "GBI_10478"; transcript_id "GBI_10478-RA"; Parent "GBI_10478-RA"; gene_name "GBI_10478";
Scaffold77	maker	CDS	754111	754249	.	+	2	gene_id "GBI_10478"; transcript_id "GBI_10478-RA"; Parent "GBI_10478-RA"; gene_name "GBI_10478";
Scaffold77	maker	CDS	755200	755335	.	+	1	gene_id "GBI_10478"; transcript_id "GBI_10478-RA"; Parent "GBI_10478-RA"; gene_name "GBI_10478";
Scaffold77	maker	CDS	756703	756949	.	+	0	gene_id "GBI_10478"; transcript_id "GBI_10478-RA"; Parent "GBI_10478-RA"; gene_name "GBI_10478";
Scaffold77	maker	CDS	761928	762665	.	+	2	gene_id "GBI_10478"; transcript_id "GBI_10478-RA"; Parent "GBI_10478-RA"; gene_name "GBI_10478";
Scaffold77	maker	CDS	773628	773731	.	+	2	gene_id "GBI_10478"; transcript_id "GBI_10478-RA"; Parent "GBI_10478-RA"; gene_name "GBI_10478";
Scaffold77	maker	CDS	777856	778254	.	+	0	gene_id "GBI_10478"; transcript_id "GBI_10478-RA"; Parent "GBI_10478-RA"; gene_name "GBI_10478";
Scaffold77	maker	CDS	782345	782401	.	+	0	gene_id "GBI_10478"; transcript_id "GBI_10478-RA"; Parent "GBI_10478-RA"; gene_name "GBI_10478";
Scaffold77	AGAT	gene	737544	737617	.	+	.	gene_id "GBI_10479"; gene_name "GBI_10479";
Scaffold77	AGAT	transcript	737544	737617	.	+	.	gene_id "GBI_10479"; transcript_id "GBI_10479-RA"; Parent "GBI_10479"; gene_name "GBI_10479";
Scaffold77	maker	exon	737544	737617	.	+	.	gene_id "GBI_10479"; transcript_id "GBI_10479-RA"; Parent "GBI_10479-RA"; gene_name "GBI_10479";
Scaffold77	AGAT	gene	833613	861781	.	-	.	gene_id "GBI_10480"; gene_name "GBI_10480";
Scaffold77	AGAT	transcript	833613	861781	.	-	.	gene_id "GBI_10480"; transcript_id "GBI_10480-RA"; Parent "GBI_10480"; gene_name "GBI_10480";
Scaffold77	maker	exon	833613	833647	.	-	.	gene_id "GBI_10480"; transcript_id "GBI_10480-RA"; Parent "GBI_10480-RA"; gene_name "GBI_10480";
Scaffold77	maker	exon	854801	855137	.	-	.	gene_id "GBI_10480"; transcript_id "GBI_10480-RA"; Parent "GBI_10480-RA"; gene_name "GBI_10480";
Scaffold77	maker	exon	855849	856112	.	-	.	gene_id "GBI_10480"; transcript_id "GBI_10480-RA"; Parent "GBI_10480-RA"; gene_name "GBI_10480";
Scaffold77	maker	exon	856182	856275	.	-	.	gene_id "GBI_10480"; transcript_id "GBI_10480-RA"; Parent "GBI_10480-RA"; gene_name "GBI_10480";
Scaffold77	maker	exon	858867	859155	.	-	.	gene_id "GBI_10480"; transcript_id "GBI_10480-RA"; Parent "GBI_10480-RA"; gene_name "GBI_10480";
Scaffold77	maker	exon	861610	861781	.	-	.	gene_id "GBI_10480"; transcript_id "GBI_10480-RA"; Parent "GBI_10480-RA"; gene_name "GBI_10480";
Scaffold77	maker	CDS	833613	833647	.	-	2	gene_id "GBI_10480"; transcript_id "GBI_10480-RA"; Parent "GBI_10480-RA"; gene_name "GBI_10480";
Scaffold77	maker	CDS	854801	855137	.	-	0	gene_id "GBI_10480"; transcript_id "GBI_10480-RA"; Parent "GBI_10480-RA"; gene_name "GBI_10480";
Scaffold77	maker	CDS	855849	856112	.	-	0	gene_id "GBI_10480"; transcript_id "GBI_10480-RA"; Parent "GBI_10480-RA"; gene_name "GBI_10480";
Scaffold77	maker	CDS	856182	856275	.	-	1	gene_id "GBI_10480"; transcript_id "GBI_10480-RA"; Parent "GBI_10480-RA"; gene_name "GBI_10480";
Scaffold77	maker	CDS	858867	859155	.	-	2	gene_id "GBI_10480"; transcript_id "GBI_10480-RA"; Parent "GBI_10480-RA"; gene_name "GBI_10480";
Scaffold77	maker	CDS	861610	861781	.	-	0	gene_id "GBI_10480"; transcript_id "GBI_10480-RA"; Parent "GBI_10480-RA"; gene_name "GBI_10480";
Scaffold77	AGAT	gene	881326	890308	.	-	.	gene_id "GBI_10481"; gene_name "GBI_10481";
Scaffold77	AGAT	transcript	881326	890308	.	-	.	gene_id "GBI_10481"; transcript_id "GBI_10481-RA"; Parent "GBI_10481"; gene_name "GBI_10481";
Scaffold77	maker	exon	881326	881380	.	-	.	gene_id "GBI_10481"; transcript_id "GBI_10481-RA"; Parent "GBI_10481-RA"; gene_name "GBI_10481";
Scaffold77	maker	exon	889134	889465	.	-	.	gene_id "GBI_10481"; transcript_id "GBI_10481-RA"; Parent "GBI_10481-RA"; gene_name "GBI_10481";
Scaffold77	maker	exon	890156	890308	.	-	.	gene_id "GBI_10481"; transcript_id "GBI_10481-RA"; Parent "GBI_10481-RA"; gene_name "GBI_10481";
Scaffold77	maker	CDS	881326	881380	.	-	1	gene_id "GBI_10481"; transcript_id "GBI_10481-RA"; Parent "GBI_10481-RA"; gene_name "GBI_10481";
Scaffold77	maker	CDS	889134	889465	.	-	0	gene_id "GBI_10481"; transcript_id "GBI_10481-RA"; Parent "GBI_10481-RA"; gene_name "GBI_10481";
Scaffold77	maker	CDS	890156	890308	.	-	0	gene_id "GBI_10481"; transcript_id "GBI_10481-RA"; Parent "GBI_10481-RA"; gene_name "GBI_10481";
Scaffold77	AGAT	gene	906108	951129	.	-	.	gene_id "GBI_10482"; gene_name "GBI_10482";
Scaffold77	AGAT	transcript	906108	951129	.	-	.	gene_id "GBI_10482"; transcript_id "GBI_10482-RA"; Parent "GBI_10482"; gene_name "GBI_10482";
Scaffold77	maker	exon	906108	906225	.	-	.	gene_id "GBI_10482"; transcript_id "GBI_10482-RA"; Parent "GBI_10482-RA"; gene_name "GBI_10482";
Scaffold77	maker	exon	943424	943761	.	-	.	gene_id "GBI_10482"; transcript_id "GBI_10482-RA"; Parent "GBI_10482-RA"; gene_name "GBI_10482";
Scaffold77	maker	exon	944728	945047	.	-	.	gene_id "GBI_10482"; transcript_id "GBI_10482-RA"; Parent "GBI_10482-RA"; gene_name "GBI_10482";
Scaffold77	maker	exon	945224	945316	.	-	.	gene_id "GBI_10482"; transcript_id "GBI_10482-RA"; Parent "GBI_10482-RA"; gene_name "GBI_10482";
Scaffold77	maker	exon	945351	945428	.	-	.	gene_id "GBI_10482"; transcript_id "GBI_10482-RA"; Parent "GBI_10482-RA"; gene_name "GBI_10482";
Scaffold77	maker	exon	945478	945580	.	-	.	gene_id "GBI_10482"; transcript_id "GBI_10482-RA"; Parent "GBI_10482-RA"; gene_name "GBI_10482";
Scaffold77	maker	exon	947432	947769	.	-	.	gene_id "GBI_10482"; transcript_id "GBI_10482-RA"; Parent "GBI_10482-RA"; gene_name "GBI_10482";
Scaffold77	maker	exon	950958	951129	.	-	.	gene_id "GBI_10482"; transcript_id "GBI_10482-RA"; Parent "GBI_10482-RA"; gene_name "GBI_10482";
Scaffold77	maker	CDS	906108	906225	.	-	1	gene_id "GBI_10482"; transcript_id "GBI_10482-RA"; Parent "GBI_10482-RA"; gene_name "GBI_10482";
Scaffold77	maker	CDS	943424	943761	.	-	0	gene_id "GBI_10482"; transcript_id "GBI_10482-RA"; Parent "GBI_10482-RA"; gene_name "GBI_10482";
Scaffold77	maker	CDS	944728	945047	.	-	2	gene_id "GBI_10482"; transcript_id "GBI_10482-RA"; Parent "GBI_10482-RA"; gene_name "GBI_10482";
Scaffold77	maker	CDS	945224	945316	.	-	2	gene_id "GBI_10482"; transcript_id "GBI_10482-RA"; Parent "GBI_10482-RA"; gene_name "GBI_10482";
Scaffold77	maker	CDS	945351	945428	.	-	2	gene_id "GBI_10482"; transcript_id "GBI_10482-RA"; Parent "GBI_10482-RA"; gene_name "GBI_10482";
Scaffold77	maker	CDS	945478	945580	.	-	0	gene_id "GBI_10482"; transcript_id "GBI_10482-RA"; Parent "GBI_10482-RA"; gene_name "GBI_10482";
Scaffold77	maker	CDS	947432	947769	.	-	2	gene_id "GBI_10482"; transcript_id "GBI_10482-RA"; Parent "GBI_10482-RA"; gene_name "GBI_10482";
Scaffold77	maker	CDS	950958	951129	.	-	0	gene_id "GBI_10482"; transcript_id "GBI_10482-RA"; Parent "GBI_10482-RA"; gene_name "GBI_10482";
Scaffold77	AGAT	gene	1028266	1080710	.	-	.	gene_id "GBI_10483"; gene_name "GBI_10483";
Scaffold77	AGAT	transcript	1028266	1080710	.	-	.	gene_id "GBI_10483"; transcript_id "GBI_10483-RA"; Parent "GBI_10483"; gene_name "GBI_10483";
Scaffold77	maker	exon	1028266	1028376	.	-	.	gene_id "GBI_10483"; transcript_id "GBI_10483-RA"; Parent "GBI_10483-RA"; gene_name "GBI_10483";
Scaffold77	maker	exon	1059476	1059620	.	-	.	gene_id "GBI_10483"; transcript_id "GBI_10483-RA"; Parent "GBI_10483-RA"; gene_name "GBI_10483";
Scaffold77	maker	exon	1068577	1068914	.	-	.	gene_id "GBI_10483"; transcript_id "GBI_10483-RA"; Parent "GBI_10483-RA"; gene_name "GBI_10483";
Scaffold77	maker	exon	1071371	1071704	.	-	.	gene_id "GBI_10483"; transcript_id "GBI_10483-RA"; Parent "GBI_10483-RA"; gene_name "GBI_10483";
Scaffold77	maker	exon	1072947	1073235	.	-	.	gene_id "GBI_10483"; transcript_id "GBI_10483-RA"; Parent "GBI_10483-RA"; gene_name "GBI_10483";
Scaffold77	maker	exon	1080539	1080710	.	-	.	gene_id "GBI_10483"; transcript_id "GBI_10483-RA"; Parent "GBI_10483-RA"; gene_name "GBI_10483";
Scaffold77	maker	CDS	1028266	1028376	.	-	0	gene_id "GBI_10483"; transcript_id "GBI_10483-RA"; Parent "GBI_10483-RA"; gene_name "GBI_10483";
Scaffold77	maker	CDS	1059476	1059620	.	-	1	gene_id "GBI_10483"; transcript_id "GBI_10483-RA"; Parent "GBI_10483-RA"; gene_name "GBI_10483";
Scaffold77	maker	CDS	1068577	1068914	.	-	0	gene_id "GBI_10483"; transcript_id "GBI_10483-RA"; Parent "GBI_10483-RA"; gene_name "GBI_10483";
Scaffold77	maker	CDS	1071371	1071704	.	-	1	gene_id "GBI_10483"; transcript_id "GBI_10483-RA"; Parent "GBI_10483-RA"; gene_name "GBI_10483";
Scaffold77	maker	CDS	1072947	1073235	.	-	2	gene_id "GBI_10483"; transcript_id "GBI_10483-RA"; Parent "GBI_10483-RA"; gene_name "GBI_10483";
Scaffold77	maker	CDS	1080539	1080710	.	-	0	gene_id "GBI_10483"; transcript_id "GBI_10483-RA"; Parent "GBI_10483-RA"; gene_name "GBI_10483";
Scaffold77	AGAT	gene	1121585	1157951	.	-	.	gene_id "GBI_10484"; gene_name "GBI_10484";
Scaffold77	AGAT	transcript	1121585	1157951	.	-	.	gene_id "GBI_10484"; transcript_id "GBI_10484-RA"; Parent "GBI_10484"; gene_name "GBI_10484";
Scaffold77	maker	exon	1121585	1121788	.	-	.	gene_id "GBI_10484"; transcript_id "GBI_10484-RA"; Parent "GBI_10484-RA"; gene_name "GBI_10484";
Scaffold77	maker	exon	1128361	1128582	.	-	.	gene_id "GBI_10484"; transcript_id "GBI_10484-RA"; Parent "GBI_10484-RA"; gene_name "GBI_10484";
Scaffold77	maker	exon	1131058	1131195	.	-	.	gene_id "GBI_10484"; transcript_id "GBI_10484-RA"; Parent "GBI_10484-RA"; gene_name "GBI_10484";
Scaffold77	maker	exon	1141378	1141449	.	-	.	gene_id "GBI_10484"; transcript_id "GBI_10484-RA"; Parent "GBI_10484-RA"; gene_name "GBI_10484";
Scaffold77	maker	exon	1143388	1143455	.	-	.	gene_id "GBI_10484"; transcript_id "GBI_10484-RA"; Parent "GBI_10484-RA"; gene_name "GBI_10484";
Scaffold77	maker	exon	1157713	1157951	.	-	.	gene_id "GBI_10484"; transcript_id "GBI_10484-RA"; Parent "GBI_10484-RA"; gene_name "GBI_10484";
Scaffold77	StringTie	transcript	1121587	1157862	.	-	.	gene_id "GBI_10484"; transcript_id "GBI_10484.2"; gene_name "GBI_10484"; oId "STRG.14320.1"; cmp_ref "GBI_10484-RA"; class_code "j"; tss_id "TSS34073";
Scaffold77	StringTie	exon	1121587	1121836	.	-	.	gene_id "GBI_10484"; transcript_id "GBI_10484.2"; exon_number "1";
Scaffold77	StringTie	exon	1128361	1128582	.	-	.	gene_id "GBI_10484"; transcript_id "GBI_10484.2"; exon_number "2";
Scaffold77	StringTie	exon	1131058	1131195	.	-	.	gene_id "GBI_10484"; transcript_id "GBI_10484.2"; exon_number "3";
Scaffold77	StringTie	exon	1141378	1141449	.	-	.	gene_id "GBI_10484"; transcript_id "GBI_10484.2"; exon_number "4";
Scaffold77	StringTie	exon	1143388	1143455	.	-	.	gene_id "GBI_10484"; transcript_id "GBI_10484.2"; exon_number "5";
Scaffold77	StringTie	exon	1157713	1157862	.	-	.	gene_id "GBI_10484"; transcript_id "GBI_10484.2"; exon_number "6";
Scaffold77	maker	CDS	1121585	1121788	.	-	0	gene_id "GBI_10484"; transcript_id "GBI_10484-RA"; Parent "GBI_10484-RA"; gene_name "GBI_10484";
Scaffold77	maker	CDS	1128361	1128582	.	-	0	gene_id "GBI_10484"; transcript_id "GBI_10484-RA"; Parent "GBI_10484-RA"; gene_name "GBI_10484";
Scaffold77	maker	CDS	1131058	1131195	.	-	0	gene_id "GBI_10484"; transcript_id "GBI_10484-RA"; Parent "GBI_10484-RA"; gene_name "GBI_10484";
Scaffold77	maker	CDS	1141378	1141449	.	-	0	gene_id "GBI_10484"; transcript_id "GBI_10484-RA"; Parent "GBI_10484-RA"; gene_name "GBI_10484";
Scaffold77	maker	CDS	1143388	1143455	.	-	2	gene_id "GBI_10484"; transcript_id "GBI_10484-RA"; Parent "GBI_10484-RA"; gene_name "GBI_10484";
Scaffold77	maker	CDS	1157713	1157878	.	-	0	gene_id "GBI_10484"; transcript_id "GBI_10484-RA"; Parent "GBI_10484-RA"; gene_name "GBI_10484";
Scaffold77	AGAT	five_prime_UTR	1157879	1157951	.	-	.	gene_id "GBI_10484"; transcript_id "GBI_10484-RA"; Parent "GBI_10484-RA"; gene_name "GBI_10484";
Scaffold77	AGAT	gene	1139302	1139420	.	+	.	gene_id "GBI_10485"; gene_name "GBI_10485";
Scaffold77	AGAT	transcript	1139302	1139420	.	+	.	gene_id "GBI_10485"; transcript_id "GBI_10485-RA"; Parent "GBI_10485"; gene_name "GBI_10485";
Scaffold77	maker	exon	1139302	1139337	.	+	.	gene_id "GBI_10485"; transcript_id "GBI_10485-RA"; Parent "GBI_10485-RA"; gene_name "GBI_10485";
Scaffold77	maker	exon	1139376	1139420	.	+	.	gene_id "GBI_10485"; transcript_id "GBI_10485-RA"; Parent "GBI_10485-RA"; gene_name "GBI_10485";
Scaffold77	AGAT	gene	1185222	1195174	.	-	.	gene_id "GBI_10486"; gene_name "GBI_10486";
Scaffold77	StringTie	transcript	1185222	1195105	.	-	.	gene_id "GBI_10486"; transcript_id "GBI_10486.1"; gene_name "GBI_10486"; oId "STRG.14322.1"; cmp_ref "GBI_10486-RB"; class_code "m"; tss_id "TSS34074";
Scaffold77	StringTie	exon	1185222	1189591	.	-	.	gene_id "GBI_10486"; transcript_id "GBI_10486.1"; exon_number "1";
Scaffold77	StringTie	exon	1189913	1190061	.	-	.	gene_id "GBI_10486"; transcript_id "GBI_10486.1"; exon_number "2";
Scaffold77	StringTie	exon	1193819	1193954	.	-	.	gene_id "GBI_10486"; transcript_id "GBI_10486.1"; exon_number "3";
Scaffold77	StringTie	exon	1194076	1194308	.	-	.	gene_id "GBI_10486"; transcript_id "GBI_10486.1"; exon_number "4";
Scaffold77	StringTie	exon	1194488	1194907	.	-	.	gene_id "GBI_10486"; transcript_id "GBI_10486.1"; exon_number "5";
Scaffold77	StringTie	exon	1195006	1195105	.	-	.	gene_id "GBI_10486"; transcript_id "GBI_10486.1"; exon_number "6";
Scaffold77	AGAT	transcript	1185236	1195171	.	-	.	gene_id "GBI_10486"; transcript_id "GBI_10486-RA"; Parent "GBI_10486"; gene_name "GBI_10486";
Scaffold77	maker	exon	1185236	1187354	.	-	.	gene_id "GBI_10486"; transcript_id "GBI_10486-RA"; Parent "GBI_10486-RA"; gene_name "GBI_10486";
Scaffold77	maker	exon	1187559	1187821	.	-	.	gene_id "GBI_10486"; transcript_id "GBI_10486-RA"; Parent "GBI_10486-RA"; gene_name "GBI_10486";
Scaffold77	maker	exon	1189547	1189591	.	-	.	gene_id "GBI_10486"; transcript_id "GBI_10486-RA"; Parent "GBI_10486-RA"; gene_name "GBI_10486";
Scaffold77	maker	exon	1189913	1190061	.	-	.	gene_id "GBI_10486"; transcript_id "GBI_10486-RA"; Parent "GBI_10486-RA"; gene_name "GBI_10486";
Scaffold77	maker	exon	1193819	1193954	.	-	.	gene_id "GBI_10486"; transcript_id "GBI_10486-RA"; Parent "GBI_10486-RA"; gene_name "GBI_10486";
Scaffold77	maker	exon	1194076	1194308	.	-	.	gene_id "GBI_10486"; transcript_id "GBI_10486-RA"; Parent "GBI_10486-RA"; gene_name "GBI_10486";
Scaffold77	maker	exon	1194488	1195171	.	-	.	gene_id "GBI_10486"; transcript_id "GBI_10486-RA"; Parent "GBI_10486-RA"; gene_name "GBI_10486";
Scaffold77	AGAT	transcript	1185236	1195174	.	-	.	gene_id "GBI_10486"; transcript_id "GBI_10486-RB"; Parent "GBI_10486"; gene_name "GBI_10486";
Scaffold77	maker	exon	1185236	1187354	.	-	.	gene_id "GBI_10486"; transcript_id "GBI_10486-RB"; Parent "GBI_10486-RB"; gene_name "GBI_10486"; previous_transcript_id "GBI_10486-RB";
Scaffold77	maker	exon	1187559	1187821	.	-	.	gene_id "GBI_10486"; transcript_id "GBI_10486-RB"; Parent "GBI_10486-RB"; gene_name "GBI_10486"; previous_transcript_id "GBI_10486-RB";
Scaffold77	maker	exon	1189547	1189591	.	-	.	gene_id "GBI_10486"; transcript_id "GBI_10486-RB"; Parent "GBI_10486-RB"; gene_name "GBI_10486"; previous_transcript_id "GBI_10486-RB";
Scaffold77	maker	exon	1189913	1190061	.	-	.	gene_id "GBI_10486"; transcript_id "GBI_10486-RB"; Parent "GBI_10486-RB"; gene_name "GBI_10486"; previous_transcript_id "GBI_10486-RB";
Scaffold77	maker	exon	1193819	1193954	.	-	.	gene_id "GBI_10486"; transcript_id "GBI_10486-RB"; Parent "GBI_10486-RB"; gene_name "GBI_10486"; previous_transcript_id "GBI_10486-RB";
Scaffold77	maker	exon	1194076	1194308	.	-	.	gene_id "GBI_10486"; transcript_id "GBI_10486-RB"; Parent "GBI_10486-RB"; gene_name "GBI_10486"; previous_transcript_id "GBI_10486-RB";
Scaffold77	maker	exon	1194488	1194907	.	-	.	gene_id "GBI_10486"; transcript_id "GBI_10486-RB"; Parent "GBI_10486-RB"; gene_name "GBI_10486"; previous_transcript_id "GBI_10486-RB";
Scaffold77	maker	exon	1195006	1195174	.	-	.	gene_id "GBI_10486"; transcript_id "GBI_10486-RB"; Parent "GBI_10486-RB"; gene_name "GBI_10486"; previous_transcript_id "GBI_10486-RB";
Scaffold77	maker	CDS	1187317	1187354	.	-	2	gene_id "GBI_10486"; transcript_id "GBI_10486-RA"; Parent "GBI_10486-RA"; gene_name "GBI_10486";
Scaffold77	maker	CDS	1187559	1187821	.	-	1	gene_id "GBI_10486"; transcript_id "GBI_10486-RA"; Parent "GBI_10486-RA"; gene_name "GBI_10486";
Scaffold77	maker	CDS	1189547	1189591	.	-	1	gene_id "GBI_10486"; transcript_id "GBI_10486-RA"; Parent "GBI_10486-RA"; gene_name "GBI_10486";
Scaffold77	maker	CDS	1189913	1190061	.	-	0	gene_id "GBI_10486"; transcript_id "GBI_10486-RA"; Parent "GBI_10486-RA"; gene_name "GBI_10486";
Scaffold77	maker	CDS	1193819	1193954	.	-	1	gene_id "GBI_10486"; transcript_id "GBI_10486-RA"; Parent "GBI_10486-RA"; gene_name "GBI_10486";
Scaffold77	maker	CDS	1194076	1194308	.	-	0	gene_id "GBI_10486"; transcript_id "GBI_10486-RA"; Parent "GBI_10486-RA"; gene_name "GBI_10486";
Scaffold77	maker	CDS	1194488	1194685	.	-	0	gene_id "GBI_10486"; transcript_id "GBI_10486-RA"; Parent "GBI_10486-RA"; gene_name "GBI_10486";
Scaffold77	AGAT	five_prime_UTR	1194686	1195171	.	-	.	gene_id "GBI_10486"; transcript_id "GBI_10486-RA"; Parent "GBI_10486-RA"; gene_name "GBI_10486";
Scaffold77	AGAT	three_prime_UTR	1185236	1187316	.	-	.	gene_id "GBI_10486"; transcript_id "GBI_10486-RA"; Parent "GBI_10486-RA"; gene_name "GBI_10486";
Scaffold77	maker	CDS	1187317	1187354	.	-	2	gene_id "GBI_10486"; transcript_id "GBI_10486-RB"; Parent "GBI_10486-RB"; gene_name "GBI_10486"; previous_transcript_id "GBI_10486-RB";
Scaffold77	maker	CDS	1187559	1187821	.	-	1	gene_id "GBI_10486"; transcript_id "GBI_10486-RB"; Parent "GBI_10486-RB"; gene_name "GBI_10486"; previous_transcript_id "GBI_10486-RB";
Scaffold77	maker	CDS	1189547	1189591	.	-	1	gene_id "GBI_10486"; transcript_id "GBI_10486-RB"; Parent "GBI_10486-RB"; gene_name "GBI_10486"; previous_transcript_id "GBI_10486-RB";
Scaffold77	maker	CDS	1189913	1190061	.	-	0	gene_id "GBI_10486"; transcript_id "GBI_10486-RB"; Parent "GBI_10486-RB"; gene_name "GBI_10486"; previous_transcript_id "GBI_10486-RB";
Scaffold77	maker	CDS	1193819	1193954	.	-	1	gene_id "GBI_10486"; transcript_id "GBI_10486-RB"; Parent "GBI_10486-RB"; gene_name "GBI_10486"; previous_transcript_id "GBI_10486-RB";
Scaffold77	maker	CDS	1194076	1194308	.	-	0	gene_id "GBI_10486"; transcript_id "GBI_10486-RB"; Parent "GBI_10486-RB"; gene_name "GBI_10486"; previous_transcript_id "GBI_10486-RB";
Scaffold77	maker	CDS	1194488	1194685	.	-	0	gene_id "GBI_10486"; transcript_id "GBI_10486-RB"; Parent "GBI_10486-RB"; gene_name "GBI_10486"; previous_transcript_id "GBI_10486-RB";
Scaffold77	AGAT	five_prime_UTR	1194686	1194907	.	-	.	gene_id "GBI_10486"; transcript_id "GBI_10486-RB"; Parent "GBI_10486-RB"; gene_name "GBI_10486"; previous_transcript_id "GBI_10486-RB";
Scaffold77	AGAT	five_prime_UTR	1195006	1195174	.	-	.	gene_id "GBI_10486"; transcript_id "GBI_10486-RB"; Parent "GBI_10486-RB"; gene_name "GBI_10486"; previous_transcript_id "GBI_10486-RB";
Scaffold77	AGAT	three_prime_UTR	1185236	1187316	.	-	.	gene_id "GBI_10486"; transcript_id "GBI_10486-RB"; Parent "GBI_10486-RB"; gene_name "GBI_10486"; previous_transcript_id "GBI_10486-RB";
Scaffold77	AGAT	transcript	1185641	1195171	.	-	.	gene_id "GBI_10486"; transcript_id "GBI_10486-RC"; Parent "GBI_10486"; gene_name "GBI_10486";
Scaffold77	maker	exon	1185641	1186516	.	-	.	gene_id "GBI_10486"; transcript_id "GBI_10486-RC"; Parent "GBI_10486-RC"; gene_name "GBI_10486"; previous_transcript_id "GBI_10486-RC";
Scaffold77	maker	exon	1186542	1187354	.	-	.	gene_id "GBI_10486"; transcript_id "GBI_10486-RC"; Parent "GBI_10486-RC"; gene_name "GBI_10486"; previous_transcript_id "GBI_10486-RC";
Scaffold77	maker	exon	1187559	1187821	.	-	.	gene_id "GBI_10486"; transcript_id "GBI_10486-RC"; Parent "GBI_10486-RC"; gene_name "GBI_10486"; previous_transcript_id "GBI_10486-RC";
Scaffold77	maker	exon	1189547	1189591	.	-	.	gene_id "GBI_10486"; transcript_id "GBI_10486-RC"; Parent "GBI_10486-RC"; gene_name "GBI_10486"; previous_transcript_id "GBI_10486-RC";
Scaffold77	maker	exon	1189913	1190061	.	-	.	gene_id "GBI_10486"; transcript_id "GBI_10486-RC"; Parent "GBI_10486-RC"; gene_name "GBI_10486"; previous_transcript_id "GBI_10486-RC";
Scaffold77	maker	exon	1193819	1193954	.	-	.	gene_id "GBI_10486"; transcript_id "GBI_10486-RC"; Parent "GBI_10486-RC"; gene_name "GBI_10486"; previous_transcript_id "GBI_10486-RC";
Scaffold77	maker	exon	1194076	1194308	.	-	.	gene_id "GBI_10486"; transcript_id "GBI_10486-RC"; Parent "GBI_10486-RC"; gene_name "GBI_10486"; previous_transcript_id "GBI_10486-RC";
Scaffold77	maker	exon	1194488	1195171	.	-	.	gene_id "GBI_10486"; transcript_id "GBI_10486-RC"; Parent "GBI_10486-RC"; gene_name "GBI_10486"; previous_transcript_id "GBI_10486-RC";
Scaffold77	AGAT	transcript	1185641	1195174	.	-	.	gene_id "GBI_10486"; transcript_id "GBI_10486-RD"; Parent "GBI_10486"; gene_name "GBI_10486";
Scaffold77	maker	exon	1185641	1186516	.	-	.	gene_id "GBI_10486"; transcript_id "GBI_10486-RD"; Parent "GBI_10486-RD"; gene_name "GBI_10486"; previous_transcript_id "GBI_10486-RD";
Scaffold77	maker	exon	1186542	1187354	.	-	.	gene_id "GBI_10486"; transcript_id "GBI_10486-RD"; Parent "GBI_10486-RD"; gene_name "GBI_10486"; previous_transcript_id "GBI_10486-RD";
Scaffold77	maker	exon	1187559	1187821	.	-	.	gene_id "GBI_10486"; transcript_id "GBI_10486-RD"; Parent "GBI_10486-RD"; gene_name "GBI_10486"; previous_transcript_id "GBI_10486-RD";
Scaffold77	maker	exon	1189547	1189591	.	-	.	gene_id "GBI_10486"; transcript_id "GBI_10486-RD"; Parent "GBI_10486-RD"; gene_name "GBI_10486"; previous_transcript_id "GBI_10486-RD";
Scaffold77	maker	exon	1189913	1190061	.	-	.	gene_id "GBI_10486"; transcript_id "GBI_10486-RD"; Parent "GBI_10486-RD"; gene_name "GBI_10486"; previous_transcript_id "GBI_10486-RD";
Scaffold77	maker	exon	1193819	1193954	.	-	.	gene_id "GBI_10486"; transcript_id "GBI_10486-RD"; Parent "GBI_10486-RD"; gene_name "GBI_10486"; previous_transcript_id "GBI_10486-RD";
Scaffold77	maker	exon	1194076	1194308	.	-	.	gene_id "GBI_10486"; transcript_id "GBI_10486-RD"; Parent "GBI_10486-RD"; gene_name "GBI_10486"; previous_transcript_id "GBI_10486-RD";
Scaffold77	maker	exon	1194488	1194760	.	-	.	gene_id "GBI_10486"; transcript_id "GBI_10486-RD"; Parent "GBI_10486-RD"; gene_name "GBI_10486"; previous_transcript_id "GBI_10486-RD";
Scaffold77	maker	exon	1194829	1195174	.	-	.	gene_id "GBI_10486"; transcript_id "GBI_10486-RD"; Parent "GBI_10486-RD"; gene_name "GBI_10486"; previous_transcript_id "GBI_10486-RD";
Scaffold77	StringTie	transcript	1190497	1195171	.	-	.	gene_id "GBI_10486"; transcript_id "GBI_10486.6"; gene_name "GBI_10486"; oId "STRG.14322.4"; cmp_ref "GBI_10486-RB"; class_code "j"; tss_id "TSS34074";
Scaffold77	StringTie	exon	1190497	1192762	.	-	.	gene_id "GBI_10486"; transcript_id "GBI_10486.6"; exon_number "1";
Scaffold77	StringTie	exon	1193819	1193954	.	-	.	gene_id "GBI_10486"; transcript_id "GBI_10486.6"; exon_number "2";
Scaffold77	StringTie	exon	1194076	1194308	.	-	.	gene_id "GBI_10486"; transcript_id "GBI_10486.6"; exon_number "3";
Scaffold77	StringTie	exon	1194488	1194907	.	-	.	gene_id "GBI_10486"; transcript_id "GBI_10486.6"; exon_number "4";
Scaffold77	StringTie	exon	1195006	1195171	.	-	.	gene_id "GBI_10486"; transcript_id "GBI_10486.6"; exon_number "5";
Scaffold77	StringTie	transcript	1191337	1195171	.	-	.	gene_id "GBI_10486"; transcript_id "GBI_10486.7"; gene_name "GBI_10486"; oId "STRG.14322.5"; cmp_ref "GBI_10486-RA"; class_code "j"; tss_id "TSS34074";
Scaffold77	StringTie	exon	1191337	1193954	.	-	.	gene_id "GBI_10486"; transcript_id "GBI_10486.7"; exon_number "1";
Scaffold77	StringTie	exon	1194076	1194308	.	-	.	gene_id "GBI_10486"; transcript_id "GBI_10486.7"; exon_number "2";
Scaffold77	StringTie	exon	1194488	1195171	.	-	.	gene_id "GBI_10486"; transcript_id "GBI_10486.7"; exon_number "3";
Scaffold77	maker	CDS	1187317	1187354	.	-	2	gene_id "GBI_10486"; transcript_id "GBI_10486-RC"; Parent "GBI_10486-RC"; gene_name "GBI_10486"; previous_transcript_id "GBI_10486-RC";
Scaffold77	maker	CDS	1187559	1187821	.	-	1	gene_id "GBI_10486"; transcript_id "GBI_10486-RC"; Parent "GBI_10486-RC"; gene_name "GBI_10486"; previous_transcript_id "GBI_10486-RC";
Scaffold77	maker	CDS	1189547	1189591	.	-	1	gene_id "GBI_10486"; transcript_id "GBI_10486-RC"; Parent "GBI_10486-RC"; gene_name "GBI_10486"; previous_transcript_id "GBI_10486-RC";
Scaffold77	maker	CDS	1189913	1190061	.	-	0	gene_id "GBI_10486"; transcript_id "GBI_10486-RC"; Parent "GBI_10486-RC"; gene_name "GBI_10486"; previous_transcript_id "GBI_10486-RC";
Scaffold77	maker	CDS	1193819	1193954	.	-	1	gene_id "GBI_10486"; transcript_id "GBI_10486-RC"; Parent "GBI_10486-RC"; gene_name "GBI_10486"; previous_transcript_id "GBI_10486-RC";
Scaffold77	maker	CDS	1194076	1194308	.	-	0	gene_id "GBI_10486"; transcript_id "GBI_10486-RC"; Parent "GBI_10486-RC"; gene_name "GBI_10486"; previous_transcript_id "GBI_10486-RC";
Scaffold77	maker	CDS	1194488	1194685	.	-	0	gene_id "GBI_10486"; transcript_id "GBI_10486-RC"; Parent "GBI_10486-RC"; gene_name "GBI_10486"; previous_transcript_id "GBI_10486-RC";
Scaffold77	AGAT	five_prime_UTR	1194686	1195171	.	-	.	gene_id "GBI_10486"; transcript_id "GBI_10486-RC"; Parent "GBI_10486-RC"; gene_name "GBI_10486"; previous_transcript_id "GBI_10486-RC";
Scaffold77	AGAT	three_prime_UTR	1185641	1186516	.	-	.	gene_id "GBI_10486"; transcript_id "GBI_10486-RC"; Parent "GBI_10486-RC"; gene_name "GBI_10486"; previous_transcript_id "GBI_10486-RC";
Scaffold77	AGAT	three_prime_UTR	1186542	1187316	.	-	.	gene_id "GBI_10486"; transcript_id "GBI_10486-RC"; Parent "GBI_10486-RC"; gene_name "GBI_10486"; previous_transcript_id "GBI_10486-RC";
Scaffold77	maker	CDS	1187317	1187354	.	-	2	gene_id "GBI_10486"; transcript_id "GBI_10486-RD"; Parent "GBI_10486-RD"; gene_name "GBI_10486"; previous_transcript_id "GBI_10486-RD";
Scaffold77	maker	CDS	1187559	1187821	.	-	1	gene_id "GBI_10486"; transcript_id "GBI_10486-RD"; Parent "GBI_10486-RD"; gene_name "GBI_10486"; previous_transcript_id "GBI_10486-RD";
Scaffold77	maker	CDS	1189547	1189591	.	-	1	gene_id "GBI_10486"; transcript_id "GBI_10486-RD"; Parent "GBI_10486-RD"; gene_name "GBI_10486"; previous_transcript_id "GBI_10486-RD";
Scaffold77	maker	CDS	1189913	1190061	.	-	0	gene_id "GBI_10486"; transcript_id "GBI_10486-RD"; Parent "GBI_10486-RD"; gene_name "GBI_10486"; previous_transcript_id "GBI_10486-RD";
Scaffold77	maker	CDS	1193819	1193954	.	-	1	gene_id "GBI_10486"; transcript_id "GBI_10486-RD"; Parent "GBI_10486-RD"; gene_name "GBI_10486"; previous_transcript_id "GBI_10486-RD";
Scaffold77	maker	CDS	1194076	1194308	.	-	0	gene_id "GBI_10486"; transcript_id "GBI_10486-RD"; Parent "GBI_10486-RD"; gene_name "GBI_10486"; previous_transcript_id "GBI_10486-RD";
Scaffold77	maker	CDS	1194488	1194685	.	-	0	gene_id "GBI_10486"; transcript_id "GBI_10486-RD"; Parent "GBI_10486-RD"; gene_name "GBI_10486"; previous_transcript_id "GBI_10486-RD";
Scaffold77	AGAT	five_prime_UTR	1194686	1194760	.	-	.	gene_id "GBI_10486"; transcript_id "GBI_10486-RD"; Parent "GBI_10486-RD"; gene_name "GBI_10486"; previous_transcript_id "GBI_10486-RD";
Scaffold77	AGAT	five_prime_UTR	1194829	1195174	.	-	.	gene_id "GBI_10486"; transcript_id "GBI_10486-RD"; Parent "GBI_10486-RD"; gene_name "GBI_10486"; previous_transcript_id "GBI_10486-RD";
Scaffold77	AGAT	three_prime_UTR	1185641	1186516	.	-	.	gene_id "GBI_10486"; transcript_id "GBI_10486-RD"; Parent "GBI_10486-RD"; gene_name "GBI_10486"; previous_transcript_id "GBI_10486-RD";
Scaffold77	AGAT	three_prime_UTR	1186542	1187316	.	-	.	gene_id "GBI_10486"; transcript_id "GBI_10486-RD"; Parent "GBI_10486-RD"; gene_name "GBI_10486"; previous_transcript_id "GBI_10486-RD";
Scaffold77	AGAT	gene	1195512	1206468	.	+	.	gene_id "GBI_10487"; gene_name "GBI_10487";
Scaffold77	AGAT	transcript	1195512	1206396	.	+	.	gene_id "GBI_10487"; transcript_id "GBI_10487-RA"; Parent "GBI_10487"; gene_name "GBI_10487";
Scaffold77	maker	exon	1195512	1196372	.	+	.	gene_id "GBI_10487"; transcript_id "GBI_10487-RA"; Parent "GBI_10487-RA"; gene_name "GBI_10487";
Scaffold77	maker	exon	1196939	1197011	.	+	.	gene_id "GBI_10487"; transcript_id "GBI_10487-RA"; Parent "GBI_10487-RA"; gene_name "GBI_10487";
Scaffold77	maker	exon	1197365	1197556	.	+	.	gene_id "GBI_10487"; transcript_id "GBI_10487-RA"; Parent "GBI_10487-RA"; gene_name "GBI_10487";
Scaffold77	maker	exon	1198966	1199175	.	+	.	gene_id "GBI_10487"; transcript_id "GBI_10487-RA"; Parent "GBI_10487-RA"; gene_name "GBI_10487";
Scaffold77	maker	exon	1201897	1202161	.	+	.	gene_id "GBI_10487"; transcript_id "GBI_10487-RA"; Parent "GBI_10487-RA"; gene_name "GBI_10487";
Scaffold77	maker	exon	1203063	1203140	.	+	.	gene_id "GBI_10487"; transcript_id "GBI_10487-RA"; Parent "GBI_10487-RA"; gene_name "GBI_10487";
Scaffold77	maker	exon	1203366	1203803	.	+	.	gene_id "GBI_10487"; transcript_id "GBI_10487-RA"; Parent "GBI_10487-RA"; gene_name "GBI_10487";
Scaffold77	maker	exon	1203824	1204864	.	+	.	gene_id "GBI_10487"; transcript_id "GBI_10487-RA"; Parent "GBI_10487-RA"; gene_name "GBI_10487";
Scaffold77	maker	exon	1204889	1206396	.	+	.	gene_id "GBI_10487"; transcript_id "GBI_10487-RA"; Parent "GBI_10487-RA"; gene_name "GBI_10487";
Scaffold77	AGAT	transcript	1195512	1206396	.	+	.	gene_id "GBI_10487"; transcript_id "GBI_10487-RB"; Parent "GBI_10487"; gene_name "GBI_10487";
Scaffold77	maker	exon	1195512	1196372	.	+	.	gene_id "GBI_10487"; transcript_id "GBI_10487-RB"; Parent "GBI_10487-RB"; gene_name "GBI_10487"; previous_transcript_id "GBI_10487-RB";
Scaffold77	maker	exon	1196449	1196702	.	+	.	gene_id "GBI_10487"; transcript_id "GBI_10487-RB"; Parent "GBI_10487-RB"; gene_name "GBI_10487"; previous_transcript_id "GBI_10487-RB";
Scaffold77	maker	exon	1196791	1197011	.	+	.	gene_id "GBI_10487"; transcript_id "GBI_10487-RB"; Parent "GBI_10487-RB"; gene_name "GBI_10487"; previous_transcript_id "GBI_10487-RB";
Scaffold77	maker	exon	1197365	1197556	.	+	.	gene_id "GBI_10487"; transcript_id "GBI_10487-RB"; Parent "GBI_10487-RB"; gene_name "GBI_10487"; previous_transcript_id "GBI_10487-RB";
Scaffold77	maker	exon	1198966	1199175	.	+	.	gene_id "GBI_10487"; transcript_id "GBI_10487-RB"; Parent "GBI_10487-RB"; gene_name "GBI_10487"; previous_transcript_id "GBI_10487-RB";
Scaffold77	maker	exon	1201897	1202161	.	+	.	gene_id "GBI_10487"; transcript_id "GBI_10487-RB"; Parent "GBI_10487-RB"; gene_name "GBI_10487"; previous_transcript_id "GBI_10487-RB";
Scaffold77	maker	exon	1203063	1203140	.	+	.	gene_id "GBI_10487"; transcript_id "GBI_10487-RB"; Parent "GBI_10487-RB"; gene_name "GBI_10487"; previous_transcript_id "GBI_10487-RB";
Scaffold77	maker	exon	1203366	1203803	.	+	.	gene_id "GBI_10487"; transcript_id "GBI_10487-RB"; Parent "GBI_10487-RB"; gene_name "GBI_10487"; previous_transcript_id "GBI_10487-RB";
Scaffold77	maker	exon	1203824	1204864	.	+	.	gene_id "GBI_10487"; transcript_id "GBI_10487-RB"; Parent "GBI_10487-RB"; gene_name "GBI_10487"; previous_transcript_id "GBI_10487-RB";
Scaffold77	maker	exon	1204889	1206396	.	+	.	gene_id "GBI_10487"; transcript_id "GBI_10487-RB"; Parent "GBI_10487-RB"; gene_name "GBI_10487"; previous_transcript_id "GBI_10487-RB";
Scaffold77	StringTie	transcript	1196273	1203426	.	+	.	gene_id "GBI_10487"; transcript_id "GBI_10487.3"; gene_name "GBI_10487"; oId "STRG.14323.1"; cmp_ref "GBI_10487-RB"; class_code "m"; tss_id "TSS33981";
Scaffold77	StringTie	exon	1196273	1196372	.	+	.	gene_id "GBI_10487"; transcript_id "GBI_10487.3"; exon_number "1";
Scaffold77	StringTie	exon	1196449	1196702	.	+	.	gene_id "GBI_10487"; transcript_id "GBI_10487.3"; exon_number "2";
Scaffold77	StringTie	exon	1196791	1197011	.	+	.	gene_id "GBI_10487"; transcript_id "GBI_10487.3"; exon_number "3";
Scaffold77	StringTie	exon	1197365	1197556	.	+	.	gene_id "GBI_10487"; transcript_id "GBI_10487.3"; exon_number "4";
Scaffold77	StringTie	exon	1198966	1202161	.	+	.	gene_id "GBI_10487"; transcript_id "GBI_10487.3"; exon_number "5";
Scaffold77	StringTie	exon	1203063	1203140	.	+	.	gene_id "GBI_10487"; transcript_id "GBI_10487.3"; exon_number "6";
Scaffold77	StringTie	exon	1203366	1203426	.	+	.	gene_id "GBI_10487"; transcript_id "GBI_10487.3"; exon_number "7";
Scaffold77	StringTie	transcript	1196273	1206468	.	+	.	gene_id "GBI_10487"; transcript_id "GBI_10487.4"; gene_name "GBI_10487"; oId "STRG.14323.3"; cmp_ref "GBI_10487-RB"; class_code "m"; tss_id "TSS33981";
Scaffold77	StringTie	exon	1196273	1196372	.	+	.	gene_id "GBI_10487"; transcript_id "GBI_10487.4"; exon_number "1";
Scaffold77	StringTie	exon	1196449	1196702	.	+	.	gene_id "GBI_10487"; transcript_id "GBI_10487.4"; exon_number "2";
Scaffold77	StringTie	exon	1196791	1197011	.	+	.	gene_id "GBI_10487"; transcript_id "GBI_10487.4"; exon_number "3";
Scaffold77	StringTie	exon	1197365	1197556	.	+	.	gene_id "GBI_10487"; transcript_id "GBI_10487.4"; exon_number "4";
Scaffold77	StringTie	exon	1198966	1199175	.	+	.	gene_id "GBI_10487"; transcript_id "GBI_10487.4"; exon_number "5";
Scaffold77	StringTie	exon	1201897	1202161	.	+	.	gene_id "GBI_10487"; transcript_id "GBI_10487.4"; exon_number "6";
Scaffold77	StringTie	exon	1203063	1206468	.	+	.	gene_id "GBI_10487"; transcript_id "GBI_10487.4"; exon_number "7";
Scaffold77	StringTie	transcript	1196273	1206468	.	+	.	gene_id "GBI_10487"; transcript_id "GBI_10487.5"; gene_name "GBI_10487"; oId "STRG.14323.2"; cmp_ref "GBI_10487-RB"; class_code "m"; tss_id "TSS33981";
Scaffold77	StringTie	exon	1196273	1196372	.	+	.	gene_id "GBI_10487"; transcript_id "GBI_10487.5"; exon_number "1";
Scaffold77	StringTie	exon	1196449	1196702	.	+	.	gene_id "GBI_10487"; transcript_id "GBI_10487.5"; exon_number "2";
Scaffold77	StringTie	exon	1196791	1197011	.	+	.	gene_id "GBI_10487"; transcript_id "GBI_10487.5"; exon_number "3";
Scaffold77	StringTie	exon	1197365	1197556	.	+	.	gene_id "GBI_10487"; transcript_id "GBI_10487.5"; exon_number "4";
Scaffold77	StringTie	exon	1198966	1199175	.	+	.	gene_id "GBI_10487"; transcript_id "GBI_10487.5"; exon_number "5";
Scaffold77	StringTie	exon	1201897	1202161	.	+	.	gene_id "GBI_10487"; transcript_id "GBI_10487.5"; exon_number "6";
Scaffold77	StringTie	exon	1203063	1203140	.	+	.	gene_id "GBI_10487"; transcript_id "GBI_10487.5"; exon_number "7";
Scaffold77	StringTie	exon	1203366	1206468	.	+	.	gene_id "GBI_10487"; transcript_id "GBI_10487.5"; exon_number "8";
Scaffold77	StringTie	transcript	1196431	1206468	.	+	.	gene_id "GBI_10487"; transcript_id "GBI_10487.6"; gene_name "GBI_10487"; oId "STRG.14323.5"; cmp_ref "GBI_10487-RB"; class_code "n"; tss_id "TSS33982";
Scaffold77	StringTie	exon	1196431	1196702	.	+	.	gene_id "GBI_10487"; transcript_id "GBI_10487.6"; exon_number "1";
Scaffold77	StringTie	exon	1196791	1197011	.	+	.	gene_id "GBI_10487"; transcript_id "GBI_10487.6"; exon_number "2";
Scaffold77	StringTie	exon	1197365	1197556	.	+	.	gene_id "GBI_10487"; transcript_id "GBI_10487.6"; exon_number "3";
Scaffold77	StringTie	exon	1198966	1206468	.	+	.	gene_id "GBI_10487"; transcript_id "GBI_10487.6"; exon_number "4";
Scaffold77	StringTie	transcript	1196431	1206468	.	+	.	gene_id "GBI_10487"; transcript_id "GBI_10487.7"; gene_name "GBI_10487"; oId "STRG.14323.4"; cmp_ref "GBI_10487-RB"; class_code "m"; tss_id "TSS33982";
Scaffold77	StringTie	exon	1196431	1196702	.	+	.	gene_id "GBI_10487"; transcript_id "GBI_10487.7"; exon_number "1";
Scaffold77	StringTie	exon	1196791	1197011	.	+	.	gene_id "GBI_10487"; transcript_id "GBI_10487.7"; exon_number "2";
Scaffold77	StringTie	exon	1197365	1197556	.	+	.	gene_id "GBI_10487"; transcript_id "GBI_10487.7"; exon_number "3";
Scaffold77	StringTie	exon	1198966	1203140	.	+	.	gene_id "GBI_10487"; transcript_id "GBI_10487.7"; exon_number "4";
Scaffold77	StringTie	exon	1203366	1206468	.	+	.	gene_id "GBI_10487"; transcript_id "GBI_10487.7"; exon_number "5";
Scaffold77	StringTie	transcript	1197897	1206468	.	+	.	gene_id "GBI_10487"; transcript_id "GBI_10487.8"; gene_name "GBI_10487"; oId "STRG.14323.6"; cmp_ref "GBI_10487-RA"; class_code "j"; tss_id "TSS33983";
Scaffold77	StringTie	exon	1197897	1199175	.	+	.	gene_id "GBI_10487"; transcript_id "GBI_10487.8"; exon_number "1";
Scaffold77	StringTie	exon	1201935	1202161	.	+	.	gene_id "GBI_10487"; transcript_id "GBI_10487.8"; exon_number "2";
Scaffold77	StringTie	exon	1203063	1206468	.	+	.	gene_id "GBI_10487"; transcript_id "GBI_10487.8"; exon_number "3";
Scaffold77	maker	CDS	1196302	1196372	.	+	0	gene_id "GBI_10487"; transcript_id "GBI_10487-RA"; Parent "GBI_10487-RA"; gene_name "GBI_10487";
Scaffold77	maker	CDS	1196939	1197011	.	+	1	gene_id "GBI_10487"; transcript_id "GBI_10487-RA"; Parent "GBI_10487-RA"; gene_name "GBI_10487";
Scaffold77	maker	CDS	1197365	1197556	.	+	0	gene_id "GBI_10487"; transcript_id "GBI_10487-RA"; Parent "GBI_10487-RA"; gene_name "GBI_10487";
Scaffold77	maker	CDS	1198966	1199175	.	+	0	gene_id "GBI_10487"; transcript_id "GBI_10487-RA"; Parent "GBI_10487-RA"; gene_name "GBI_10487";
Scaffold77	maker	CDS	1201897	1202161	.	+	0	gene_id "GBI_10487"; transcript_id "GBI_10487-RA"; Parent "GBI_10487-RA"; gene_name "GBI_10487";
Scaffold77	maker	CDS	1203063	1203140	.	+	2	gene_id "GBI_10487"; transcript_id "GBI_10487-RA"; Parent "GBI_10487-RA"; gene_name "GBI_10487";
Scaffold77	maker	CDS	1203366	1203496	.	+	2	gene_id "GBI_10487"; transcript_id "GBI_10487-RA"; Parent "GBI_10487-RA"; gene_name "GBI_10487";
Scaffold77	AGAT	five_prime_UTR	1195512	1196301	.	+	.	gene_id "GBI_10487"; transcript_id "GBI_10487-RA"; Parent "GBI_10487-RA"; gene_name "GBI_10487";
Scaffold77	AGAT	three_prime_UTR	1203497	1203803	.	+	.	gene_id "GBI_10487"; transcript_id "GBI_10487-RA"; Parent "GBI_10487-RA"; gene_name "GBI_10487";
Scaffold77	AGAT	three_prime_UTR	1203824	1204864	.	+	.	gene_id "GBI_10487"; transcript_id "GBI_10487-RA"; Parent "GBI_10487-RA"; gene_name "GBI_10487";
Scaffold77	AGAT	three_prime_UTR	1204889	1206396	.	+	.	gene_id "GBI_10487"; transcript_id "GBI_10487-RA"; Parent "GBI_10487-RA"; gene_name "GBI_10487";
Scaffold77	maker	CDS	1196302	1196372	.	+	0	gene_id "GBI_10487"; transcript_id "GBI_10487-RB"; Parent "GBI_10487-RB"; gene_name "GBI_10487"; previous_transcript_id "GBI_10487-RB";
Scaffold77	maker	CDS	1196449	1196702	.	+	1	gene_id "GBI_10487"; transcript_id "GBI_10487-RB"; Parent "GBI_10487-RB"; gene_name "GBI_10487"; previous_transcript_id "GBI_10487-RB";
Scaffold77	maker	CDS	1196791	1197011	.	+	2	gene_id "GBI_10487"; transcript_id "GBI_10487-RB"; Parent "GBI_10487-RB"; gene_name "GBI_10487"; previous_transcript_id "GBI_10487-RB";
Scaffold77	maker	CDS	1197365	1197556	.	+	0	gene_id "GBI_10487"; transcript_id "GBI_10487-RB"; Parent "GBI_10487-RB"; gene_name "GBI_10487"; previous_transcript_id "GBI_10487-RB";
Scaffold77	maker	CDS	1198966	1199175	.	+	0	gene_id "GBI_10487"; transcript_id "GBI_10487-RB"; Parent "GBI_10487-RB"; gene_name "GBI_10487"; previous_transcript_id "GBI_10487-RB";
Scaffold77	maker	CDS	1201897	1202161	.	+	0	gene_id "GBI_10487"; transcript_id "GBI_10487-RB"; Parent "GBI_10487-RB"; gene_name "GBI_10487"; previous_transcript_id "GBI_10487-RB";
Scaffold77	maker	CDS	1203063	1203140	.	+	2	gene_id "GBI_10487"; transcript_id "GBI_10487-RB"; Parent "GBI_10487-RB"; gene_name "GBI_10487"; previous_transcript_id "GBI_10487-RB";
Scaffold77	maker	CDS	1203366	1203496	.	+	2	gene_id "GBI_10487"; transcript_id "GBI_10487-RB"; Parent "GBI_10487-RB"; gene_name "GBI_10487"; previous_transcript_id "GBI_10487-RB";
Scaffold77	AGAT	five_prime_UTR	1195512	1196301	.	+	.	gene_id "GBI_10487"; transcript_id "GBI_10487-RB"; Parent "GBI_10487-RB"; gene_name "GBI_10487"; previous_transcript_id "GBI_10487-RB";
Scaffold77	AGAT	three_prime_UTR	1203497	1203803	.	+	.	gene_id "GBI_10487"; transcript_id "GBI_10487-RB"; Parent "GBI_10487-RB"; gene_name "GBI_10487"; previous_transcript_id "GBI_10487-RB";
Scaffold77	AGAT	three_prime_UTR	1203824	1204864	.	+	.	gene_id "GBI_10487"; transcript_id "GBI_10487-RB"; Parent "GBI_10487-RB"; gene_name "GBI_10487"; previous_transcript_id "GBI_10487-RB";
Scaffold77	AGAT	three_prime_UTR	1204889	1206396	.	+	.	gene_id "GBI_10487"; transcript_id "GBI_10487-RB"; Parent "GBI_10487-RB"; gene_name "GBI_10487"; previous_transcript_id "GBI_10487-RB";
Scaffold77	AGAT	gene	1206246	1213566	.	-	.	gene_id "GBI_10488"; gene_name "GBI_10488";
Scaffold77	AGAT	transcript	1206246	1213300	.	-	.	gene_id "GBI_10488"; transcript_id "GBI_10488-RA"; Parent "GBI_10488"; gene_name "GBI_10488";
Scaffold77	maker	exon	1206246	1208274	.	-	.	gene_id "GBI_10488"; transcript_id "GBI_10488-RA"; Parent "GBI_10488-RA"; gene_name "GBI_10488";
Scaffold77	maker	exon	1209638	1209839	.	-	.	gene_id "GBI_10488"; transcript_id "GBI_10488-RA"; Parent "GBI_10488-RA"; gene_name "GBI_10488";
Scaffold77	maker	exon	1212258	1212344	.	-	.	gene_id "GBI_10488"; transcript_id "GBI_10488-RA"; Parent "GBI_10488-RA"; gene_name "GBI_10488";
Scaffold77	maker	exon	1212644	1212720	.	-	.	gene_id "GBI_10488"; transcript_id "GBI_10488-RA"; Parent "GBI_10488-RA"; gene_name "GBI_10488";
Scaffold77	maker	exon	1213051	1213300	.	-	.	gene_id "GBI_10488"; transcript_id "GBI_10488-RA"; Parent "GBI_10488-RA"; gene_name "GBI_10488";
Scaffold77	AGAT	transcript	1206246	1213300	.	-	.	gene_id "GBI_10488"; transcript_id "GBI_10488-RB"; Parent "GBI_10488"; gene_name "GBI_10488";
Scaffold77	maker	exon	1206246	1208274	.	-	.	gene_id "GBI_10488"; transcript_id "GBI_10488-RB"; Parent "GBI_10488-RB"; gene_name "GBI_10488"; previous_transcript_id "GBI_10488-RB";
Scaffold77	maker	exon	1209638	1209839	.	-	.	gene_id "GBI_10488"; transcript_id "GBI_10488-RB"; Parent "GBI_10488-RB"; gene_name "GBI_10488"; previous_transcript_id "GBI_10488-RB";
Scaffold77	maker	exon	1212258	1212344	.	-	.	gene_id "GBI_10488"; transcript_id "GBI_10488-RB"; Parent "GBI_10488-RB"; gene_name "GBI_10488"; previous_transcript_id "GBI_10488-RB";
Scaffold77	maker	exon	1213051	1213300	.	-	.	gene_id "GBI_10488"; transcript_id "GBI_10488-RB"; Parent "GBI_10488-RB"; gene_name "GBI_10488"; previous_transcript_id "GBI_10488-RB";
Scaffold77	StringTie	transcript	1208214	1213566	.	-	.	gene_id "GBI_10488"; transcript_id "GBI_10488.3"; gene_name "GBI_10488"; oId "STRG.14324.2"; cmp_ref "GBI_10488-RA"; class_code "m"; tss_id "TSS34076";
Scaffold77	StringTie	exon	1208214	1208274	.	-	.	gene_id "GBI_10488"; transcript_id "GBI_10488.3"; exon_number "1";
Scaffold77	StringTie	exon	1209638	1209839	.	-	.	gene_id "GBI_10488"; transcript_id "GBI_10488.3"; exon_number "2";
Scaffold77	StringTie	exon	1212258	1212344	.	-	.	gene_id "GBI_10488"; transcript_id "GBI_10488.3"; exon_number "3";
Scaffold77	StringTie	exon	1212644	1213566	.	-	.	gene_id "GBI_10488"; transcript_id "GBI_10488.3"; exon_number "4";
Scaffold77	StringTie	transcript	1211921	1213300	.	-	.	gene_id "GBI_10488"; transcript_id "GBI_10488.4"; gene_name "GBI_10488"; oId "STRG.14324.3"; cmp_ref "GBI_10488-RA"; class_code "j"; tss_id "TSS34075";
Scaffold77	StringTie	exon	1211921	1212344	.	-	.	gene_id "GBI_10488"; transcript_id "GBI_10488.4"; exon_number "1";
Scaffold77	StringTie	exon	1212644	1212866	.	-	.	gene_id "GBI_10488"; transcript_id "GBI_10488.4"; exon_number "2";
Scaffold77	StringTie	exon	1212956	1213300	.	-	.	gene_id "GBI_10488"; transcript_id "GBI_10488.4"; exon_number "3";
Scaffold77	maker	CDS	1208182	1208274	.	-	0	gene_id "GBI_10488"; transcript_id "GBI_10488-RA"; Parent "GBI_10488-RA"; gene_name "GBI_10488";
Scaffold77	maker	CDS	1209638	1209839	.	-	1	gene_id "GBI_10488"; transcript_id "GBI_10488-RA"; Parent "GBI_10488-RA"; gene_name "GBI_10488";
Scaffold77	maker	CDS	1212258	1212344	.	-	1	gene_id "GBI_10488"; transcript_id "GBI_10488-RA"; Parent "GBI_10488-RA"; gene_name "GBI_10488";
Scaffold77	maker	CDS	1212644	1212720	.	-	0	gene_id "GBI_10488"; transcript_id "GBI_10488-RA"; Parent "GBI_10488-RA"; gene_name "GBI_10488";
Scaffold77	maker	CDS	1213051	1213092	.	-	0	gene_id "GBI_10488"; transcript_id "GBI_10488-RA"; Parent "GBI_10488-RA"; gene_name "GBI_10488";
Scaffold77	AGAT	five_prime_UTR	1213093	1213300	.	-	.	gene_id "GBI_10488"; transcript_id "GBI_10488-RA"; Parent "GBI_10488-RA"; gene_name "GBI_10488";
Scaffold77	AGAT	three_prime_UTR	1206246	1208181	.	-	.	gene_id "GBI_10488"; transcript_id "GBI_10488-RA"; Parent "GBI_10488-RA"; gene_name "GBI_10488";
Scaffold77	maker	CDS	1208182	1208274	.	-	0	gene_id "GBI_10488"; transcript_id "GBI_10488-RB"; Parent "GBI_10488-RB"; gene_name "GBI_10488"; previous_transcript_id "GBI_10488-RB";
Scaffold77	maker	CDS	1209638	1209839	.	-	1	gene_id "GBI_10488"; transcript_id "GBI_10488-RB"; Parent "GBI_10488-RB"; gene_name "GBI_10488"; previous_transcript_id "GBI_10488-RB";
Scaffold77	maker	CDS	1212258	1212344	.	-	1	gene_id "GBI_10488"; transcript_id "GBI_10488-RB"; Parent "GBI_10488-RB"; gene_name "GBI_10488"; previous_transcript_id "GBI_10488-RB";
Scaffold77	maker	CDS	1213051	1213064	.	-	0	gene_id "GBI_10488"; transcript_id "GBI_10488-RB"; Parent "GBI_10488-RB"; gene_name "GBI_10488"; previous_transcript_id "GBI_10488-RB";
Scaffold77	AGAT	five_prime_UTR	1213065	1213300	.	-	.	gene_id "GBI_10488"; transcript_id "GBI_10488-RB"; Parent "GBI_10488-RB"; gene_name "GBI_10488"; previous_transcript_id "GBI_10488-RB";
Scaffold77	AGAT	three_prime_UTR	1206246	1208181	.	-	.	gene_id "GBI_10488"; transcript_id "GBI_10488-RB"; Parent "GBI_10488-RB"; gene_name "GBI_10488"; previous_transcript_id "GBI_10488-RB";
Scaffold77	AGAT	gene	1226783	1249297	.	-	.	gene_id "GBI_10489"; gene_name "GBI_10489";
Scaffold77	StringTie	transcript	1226783	1230138	.	-	.	gene_id "GBI_10489"; transcript_id "GBI_10489.1"; gene_name "GBI_10489"; oId "STRG.14325.3"; cmp_ref "GBI_10489-RA"; class_code "j"; tss_id "TSS34077";
Scaffold77	StringTie	exon	1226783	1228388	.	-	.	gene_id "GBI_10489"; transcript_id "GBI_10489.1"; exon_number "1";
Scaffold77	StringTie	exon	1229469	1229554	.	-	.	gene_id "GBI_10489"; transcript_id "GBI_10489.1"; exon_number "2";
Scaffold77	StringTie	exon	1229852	1230138	.	-	.	gene_id "GBI_10489"; transcript_id "GBI_10489.1"; exon_number "3";
Scaffold77	StringTie	transcript	1226783	1249292	.	-	.	gene_id "GBI_10489"; transcript_id "GBI_10489.2"; gene_name "GBI_10489"; oId "STRG.14325.2"; cmp_ref "GBI_10489-RA"; class_code "n"; tss_id "TSS34078";
Scaffold77	StringTie	exon	1226783	1228388	.	-	.	gene_id "GBI_10489"; transcript_id "GBI_10489.2"; exon_number "1";
Scaffold77	StringTie	exon	1229469	1229554	.	-	.	gene_id "GBI_10489"; transcript_id "GBI_10489.2"; exon_number "2";
Scaffold77	StringTie	exon	1229852	1229905	.	-	.	gene_id "GBI_10489"; transcript_id "GBI_10489.2"; exon_number "3";
Scaffold77	StringTie	exon	1230713	1230778	.	-	.	gene_id "GBI_10489"; transcript_id "GBI_10489.2"; exon_number "4";
Scaffold77	StringTie	exon	1232960	1233476	.	-	.	gene_id "GBI_10489"; transcript_id "GBI_10489.2"; exon_number "5";
Scaffold77	StringTie	exon	1236663	1236802	.	-	.	gene_id "GBI_10489"; transcript_id "GBI_10489.2"; exon_number "6";
Scaffold77	StringTie	exon	1237048	1237156	.	-	.	gene_id "GBI_10489"; transcript_id "GBI_10489.2"; exon_number "7";
Scaffold77	StringTie	exon	1237240	1237469	.	-	.	gene_id "GBI_10489"; transcript_id "GBI_10489.2"; exon_number "8";
Scaffold77	StringTie	exon	1237949	1238156	.	-	.	gene_id "GBI_10489"; transcript_id "GBI_10489.2"; exon_number "9";
Scaffold77	StringTie	exon	1239287	1239432	.	-	.	gene_id "GBI_10489"; transcript_id "GBI_10489.2"; exon_number "10";
Scaffold77	StringTie	exon	1241931	1242047	.	-	.	gene_id "GBI_10489"; transcript_id "GBI_10489.2"; exon_number "11";
Scaffold77	StringTie	exon	1242145	1242474	.	-	.	gene_id "GBI_10489"; transcript_id "GBI_10489.2"; exon_number "12";
Scaffold77	StringTie	exon	1243175	1243356	.	-	.	gene_id "GBI_10489"; transcript_id "GBI_10489.2"; exon_number "13";
Scaffold77	StringTie	exon	1243730	1243938	.	-	.	gene_id "GBI_10489"; transcript_id "GBI_10489.2"; exon_number "14";
Scaffold77	StringTie	exon	1246327	1246637	.	-	.	gene_id "GBI_10489"; transcript_id "GBI_10489.2"; exon_number "15";
Scaffold77	StringTie	exon	1246710	1246829	.	-	.	gene_id "GBI_10489"; transcript_id "GBI_10489.2"; exon_number "16";
Scaffold77	StringTie	exon	1247339	1247446	.	-	.	gene_id "GBI_10489"; transcript_id "GBI_10489.2"; exon_number "17";
Scaffold77	StringTie	exon	1247527	1247722	.	-	.	gene_id "GBI_10489"; transcript_id "GBI_10489.2"; exon_number "18";
Scaffold77	StringTie	exon	1247813	1248081	.	-	.	gene_id "GBI_10489"; transcript_id "GBI_10489.2"; exon_number "19";
Scaffold77	StringTie	exon	1248162	1248401	.	-	.	gene_id "GBI_10489"; transcript_id "GBI_10489.2"; exon_number "20";
Scaffold77	StringTie	exon	1248527	1248625	.	-	.	gene_id "GBI_10489"; transcript_id "GBI_10489.2"; exon_number "21";
Scaffold77	StringTie	exon	1248843	1249292	.	-	.	gene_id "GBI_10489"; transcript_id "GBI_10489.2"; exon_number "22";
Scaffold77	StringTie	transcript	1226783	1249292	.	-	.	gene_id "GBI_10489"; transcript_id "GBI_10489.3"; gene_name "GBI_10489"; oId "STRG.14325.1"; cmp_ref "GBI_10489-RA"; class_code "j"; tss_id "TSS34078";
Scaffold77	StringTie	exon	1226783	1228388	.	-	.	gene_id "GBI_10489"; transcript_id "GBI_10489.3"; exon_number "1";
Scaffold77	StringTie	exon	1229469	1229554	.	-	.	gene_id "GBI_10489"; transcript_id "GBI_10489.3"; exon_number "2";
Scaffold77	StringTie	exon	1229852	1229905	.	-	.	gene_id "GBI_10489"; transcript_id "GBI_10489.3"; exon_number "3";
Scaffold77	StringTie	exon	1230713	1230778	.	-	.	gene_id "GBI_10489"; transcript_id "GBI_10489.3"; exon_number "4";
Scaffold77	StringTie	exon	1233033	1233476	.	-	.	gene_id "GBI_10489"; transcript_id "GBI_10489.3"; exon_number "5";
Scaffold77	StringTie	exon	1236663	1236802	.	-	.	gene_id "GBI_10489"; transcript_id "GBI_10489.3"; exon_number "6";
Scaffold77	StringTie	exon	1237048	1237156	.	-	.	gene_id "GBI_10489"; transcript_id "GBI_10489.3"; exon_number "7";
Scaffold77	StringTie	exon	1237240	1237469	.	-	.	gene_id "GBI_10489"; transcript_id "GBI_10489.3"; exon_number "8";
Scaffold77	StringTie	exon	1237949	1238156	.	-	.	gene_id "GBI_10489"; transcript_id "GBI_10489.3"; exon_number "9";
Scaffold77	StringTie	exon	1239287	1239432	.	-	.	gene_id "GBI_10489"; transcript_id "GBI_10489.3"; exon_number "10";
Scaffold77	StringTie	exon	1241931	1242047	.	-	.	gene_id "GBI_10489"; transcript_id "GBI_10489.3"; exon_number "11";
Scaffold77	StringTie	exon	1242145	1242474	.	-	.	gene_id "GBI_10489"; transcript_id "GBI_10489.3"; exon_number "12";
Scaffold77	StringTie	exon	1243175	1243356	.	-	.	gene_id "GBI_10489"; transcript_id "GBI_10489.3"; exon_number "13";
Scaffold77	StringTie	exon	1243730	1243938	.	-	.	gene_id "GBI_10489"; transcript_id "GBI_10489.3"; exon_number "14";
Scaffold77	StringTie	exon	1246327	1246637	.	-	.	gene_id "GBI_10489"; transcript_id "GBI_10489.3"; exon_number "15";
Scaffold77	StringTie	exon	1246710	1246829	.	-	.	gene_id "GBI_10489"; transcript_id "GBI_10489.3"; exon_number "16";
Scaffold77	StringTie	exon	1247339	1247446	.	-	.	gene_id "GBI_10489"; transcript_id "GBI_10489.3"; exon_number "17";
Scaffold77	StringTie	exon	1247527	1247722	.	-	.	gene_id "GBI_10489"; transcript_id "GBI_10489.3"; exon_number "18";
Scaffold77	StringTie	exon	1247813	1248081	.	-	.	gene_id "GBI_10489"; transcript_id "GBI_10489.3"; exon_number "19";
Scaffold77	StringTie	exon	1248162	1248401	.	-	.	gene_id "GBI_10489"; transcript_id "GBI_10489.3"; exon_number "20";
Scaffold77	StringTie	exon	1248527	1248625	.	-	.	gene_id "GBI_10489"; transcript_id "GBI_10489.3"; exon_number "21";
Scaffold77	StringTie	exon	1248843	1249292	.	-	.	gene_id "GBI_10489"; transcript_id "GBI_10489.3"; exon_number "22";
Scaffold77	AGAT	transcript	1227919	1249297	.	-	.	gene_id "GBI_10489"; transcript_id "GBI_10489-RA"; Parent "GBI_10489"; gene_name "GBI_10489";
Scaffold77	maker	exon	1227919	1228388	.	-	.	gene_id "GBI_10489"; transcript_id "GBI_10489-RA"; Parent "GBI_10489-RA"; gene_name "GBI_10489";
Scaffold77	maker	exon	1229469	1229554	.	-	.	gene_id "GBI_10489"; transcript_id "GBI_10489-RA"; Parent "GBI_10489-RA"; gene_name "GBI_10489";
Scaffold77	maker	exon	1229852	1229905	.	-	.	gene_id "GBI_10489"; transcript_id "GBI_10489-RA"; Parent "GBI_10489-RA"; gene_name "GBI_10489";
Scaffold77	maker	exon	1230713	1230778	.	-	.	gene_id "GBI_10489"; transcript_id "GBI_10489-RA"; Parent "GBI_10489-RA"; gene_name "GBI_10489";
Scaffold77	maker	exon	1232960	1232981	.	-	.	gene_id "GBI_10489"; transcript_id "GBI_10489-RA"; Parent "GBI_10489-RA"; gene_name "GBI_10489";
Scaffold77	maker	exon	1233033	1233476	.	-	.	gene_id "GBI_10489"; transcript_id "GBI_10489-RA"; Parent "GBI_10489-RA"; gene_name "GBI_10489";
Scaffold77	maker	exon	1234459	1234505	.	-	.	gene_id "GBI_10489"; transcript_id "GBI_10489-RA"; Parent "GBI_10489-RA"; gene_name "GBI_10489";
Scaffold77	maker	exon	1236663	1236802	.	-	.	gene_id "GBI_10489"; transcript_id "GBI_10489-RA"; Parent "GBI_10489-RA"; gene_name "GBI_10489";
Scaffold77	maker	exon	1237048	1237156	.	-	.	gene_id "GBI_10489"; transcript_id "GBI_10489-RA"; Parent "GBI_10489-RA"; gene_name "GBI_10489";
Scaffold77	maker	exon	1237240	1237469	.	-	.	gene_id "GBI_10489"; transcript_id "GBI_10489-RA"; Parent "GBI_10489-RA"; gene_name "GBI_10489";
Scaffold77	maker	exon	1237949	1238156	.	-	.	gene_id "GBI_10489"; transcript_id "GBI_10489-RA"; Parent "GBI_10489-RA"; gene_name "GBI_10489";
Scaffold77	maker	exon	1239287	1239432	.	-	.	gene_id "GBI_10489"; transcript_id "GBI_10489-RA"; Parent "GBI_10489-RA"; gene_name "GBI_10489";
Scaffold77	maker	exon	1241931	1242047	.	-	.	gene_id "GBI_10489"; transcript_id "GBI_10489-RA"; Parent "GBI_10489-RA"; gene_name "GBI_10489";
Scaffold77	maker	exon	1242145	1242474	.	-	.	gene_id "GBI_10489"; transcript_id "GBI_10489-RA"; Parent "GBI_10489-RA"; gene_name "GBI_10489";
Scaffold77	maker	exon	1243175	1243356	.	-	.	gene_id "GBI_10489"; transcript_id "GBI_10489-RA"; Parent "GBI_10489-RA"; gene_name "GBI_10489";
Scaffold77	maker	exon	1243730	1243938	.	-	.	gene_id "GBI_10489"; transcript_id "GBI_10489-RA"; Parent "GBI_10489-RA"; gene_name "GBI_10489";
Scaffold77	maker	exon	1246327	1246637	.	-	.	gene_id "GBI_10489"; transcript_id "GBI_10489-RA"; Parent "GBI_10489-RA"; gene_name "GBI_10489";
Scaffold77	maker	exon	1246710	1246829	.	-	.	gene_id "GBI_10489"; transcript_id "GBI_10489-RA"; Parent "GBI_10489-RA"; gene_name "GBI_10489";
Scaffold77	maker	exon	1247339	1247446	.	-	.	gene_id "GBI_10489"; transcript_id "GBI_10489-RA"; Parent "GBI_10489-RA"; gene_name "GBI_10489";
Scaffold77	maker	exon	1247527	1247722	.	-	.	gene_id "GBI_10489"; transcript_id "GBI_10489-RA"; Parent "GBI_10489-RA"; gene_name "GBI_10489";
Scaffold77	maker	exon	1247813	1248081	.	-	.	gene_id "GBI_10489"; transcript_id "GBI_10489-RA"; Parent "GBI_10489-RA"; gene_name "GBI_10489";
Scaffold77	maker	exon	1248162	1248401	.	-	.	gene_id "GBI_10489"; transcript_id "GBI_10489-RA"; Parent "GBI_10489-RA"; gene_name "GBI_10489";
Scaffold77	maker	exon	1248527	1248625	.	-	.	gene_id "GBI_10489"; transcript_id "GBI_10489-RA"; Parent "GBI_10489-RA"; gene_name "GBI_10489";
Scaffold77	maker	exon	1248843	1249297	.	-	.	gene_id "GBI_10489"; transcript_id "GBI_10489-RA"; Parent "GBI_10489-RA"; gene_name "GBI_10489";
Scaffold77	StringTie	transcript	1230258	1238414	.	-	.	gene_id "GBI_10489"; transcript_id "GBI_10489.5"; gene_name "GBI_10489"; oId "STRG.14325.4"; cmp_ref "GBI_10489-RA"; class_code "n"; tss_id "TSS34079";
Scaffold77	StringTie	exon	1230258	1233476	.	-	.	gene_id "GBI_10489"; transcript_id "GBI_10489.5"; exon_number "1";
Scaffold77	StringTie	exon	1236663	1236802	.	-	.	gene_id "GBI_10489"; transcript_id "GBI_10489.5"; exon_number "2";
Scaffold77	StringTie	exon	1237048	1237156	.	-	.	gene_id "GBI_10489"; transcript_id "GBI_10489.5"; exon_number "3";
Scaffold77	StringTie	exon	1237240	1237469	.	-	.	gene_id "GBI_10489"; transcript_id "GBI_10489.5"; exon_number "4";
Scaffold77	StringTie	exon	1237949	1238414	.	-	.	gene_id "GBI_10489"; transcript_id "GBI_10489.5"; exon_number "5";
Scaffold77	maker	CDS	1228354	1228388	.	-	2	gene_id "GBI_10489"; transcript_id "GBI_10489-RA"; Parent "GBI_10489-RA"; gene_name "GBI_10489";
Scaffold77	maker	CDS	1229469	1229554	.	-	1	gene_id "GBI_10489"; transcript_id "GBI_10489-RA"; Parent "GBI_10489-RA"; gene_name "GBI_10489";
Scaffold77	maker	CDS	1229852	1229905	.	-	1	gene_id "GBI_10489"; transcript_id "GBI_10489-RA"; Parent "GBI_10489-RA"; gene_name "GBI_10489";
Scaffold77	maker	CDS	1230713	1230778	.	-	1	gene_id "GBI_10489"; transcript_id "GBI_10489-RA"; Parent "GBI_10489-RA"; gene_name "GBI_10489";
Scaffold77	maker	CDS	1232960	1232981	.	-	2	gene_id "GBI_10489"; transcript_id "GBI_10489-RA"; Parent "GBI_10489-RA"; gene_name "GBI_10489";
Scaffold77	maker	CDS	1233033	1233476	.	-	2	gene_id "GBI_10489"; transcript_id "GBI_10489-RA"; Parent "GBI_10489-RA"; gene_name "GBI_10489";
Scaffold77	maker	CDS	1234459	1234505	.	-	1	gene_id "GBI_10489"; transcript_id "GBI_10489-RA"; Parent "GBI_10489-RA"; gene_name "GBI_10489";
Scaffold77	maker	CDS	1236663	1236802	.	-	0	gene_id "GBI_10489"; transcript_id "GBI_10489-RA"; Parent "GBI_10489-RA"; gene_name "GBI_10489";
Scaffold77	maker	CDS	1237048	1237156	.	-	1	gene_id "GBI_10489"; transcript_id "GBI_10489-RA"; Parent "GBI_10489-RA"; gene_name "GBI_10489";
Scaffold77	maker	CDS	1237240	1237469	.	-	0	gene_id "GBI_10489"; transcript_id "GBI_10489-RA"; Parent "GBI_10489-RA"; gene_name "GBI_10489";
Scaffold77	maker	CDS	1237949	1238156	.	-	1	gene_id "GBI_10489"; transcript_id "GBI_10489-RA"; Parent "GBI_10489-RA"; gene_name "GBI_10489";
Scaffold77	maker	CDS	1239287	1239432	.	-	0	gene_id "GBI_10489"; transcript_id "GBI_10489-RA"; Parent "GBI_10489-RA"; gene_name "GBI_10489";
Scaffold77	maker	CDS	1241931	1242047	.	-	0	gene_id "GBI_10489"; transcript_id "GBI_10489-RA"; Parent "GBI_10489-RA"; gene_name "GBI_10489";
Scaffold77	maker	CDS	1242145	1242474	.	-	0	gene_id "GBI_10489"; transcript_id "GBI_10489-RA"; Parent "GBI_10489-RA"; gene_name "GBI_10489";
Scaffold77	maker	CDS	1243175	1243356	.	-	2	gene_id "GBI_10489"; transcript_id "GBI_10489-RA"; Parent "GBI_10489-RA"; gene_name "GBI_10489";
Scaffold77	maker	CDS	1243730	1243938	.	-	1	gene_id "GBI_10489"; transcript_id "GBI_10489-RA"; Parent "GBI_10489-RA"; gene_name "GBI_10489";
Scaffold77	maker	CDS	1246327	1246637	.	-	0	gene_id "GBI_10489"; transcript_id "GBI_10489-RA"; Parent "GBI_10489-RA"; gene_name "GBI_10489";
Scaffold77	maker	CDS	1246710	1246829	.	-	0	gene_id "GBI_10489"; transcript_id "GBI_10489-RA"; Parent "GBI_10489-RA"; gene_name "GBI_10489";
Scaffold77	maker	CDS	1247339	1247446	.	-	0	gene_id "GBI_10489"; transcript_id "GBI_10489-RA"; Parent "GBI_10489-RA"; gene_name "GBI_10489";
Scaffold77	maker	CDS	1247527	1247722	.	-	1	gene_id "GBI_10489"; transcript_id "GBI_10489-RA"; Parent "GBI_10489-RA"; gene_name "GBI_10489";
Scaffold77	maker	CDS	1247813	1248081	.	-	0	gene_id "GBI_10489"; transcript_id "GBI_10489-RA"; Parent "GBI_10489-RA"; gene_name "GBI_10489";
Scaffold77	maker	CDS	1248162	1248401	.	-	0	gene_id "GBI_10489"; transcript_id "GBI_10489-RA"; Parent "GBI_10489-RA"; gene_name "GBI_10489";
Scaffold77	maker	CDS	1248527	1248625	.	-	0	gene_id "GBI_10489"; transcript_id "GBI_10489-RA"; Parent "GBI_10489-RA"; gene_name "GBI_10489";
Scaffold77	maker	CDS	1248843	1248884	.	-	0	gene_id "GBI_10489"; transcript_id "GBI_10489-RA"; Parent "GBI_10489-RA"; gene_name "GBI_10489";
Scaffold77	AGAT	five_prime_UTR	1248885	1249297	.	-	.	gene_id "GBI_10489"; transcript_id "GBI_10489-RA"; Parent "GBI_10489-RA"; gene_name "GBI_10489";
Scaffold77	AGAT	three_prime_UTR	1227919	1228353	.	-	.	gene_id "GBI_10489"; transcript_id "GBI_10489-RA"; Parent "GBI_10489-RA"; gene_name "GBI_10489";
Scaffold77	AGAT	gene	1249265	1249336	.	+	.	gene_id "GBI_10490"; gene_name "GBI_10490";
Scaffold77	AGAT	transcript	1249265	1249336	.	+	.	gene_id "GBI_10490"; transcript_id "GBI_10490-RA"; Parent "GBI_10490"; gene_name "GBI_10490";
Scaffold77	maker	exon	1249265	1249336	.	+	.	gene_id "GBI_10490"; transcript_id "GBI_10490-RA"; Parent "GBI_10490-RA"; gene_name "GBI_10490";
Scaffold77	AGAT	gene	1252621	1252694	.	-	.	gene_id "GBI_10491"; gene_name "GBI_10491";
Scaffold77	AGAT	transcript	1252621	1252694	.	-	.	gene_id "GBI_10491"; transcript_id "GBI_10491-RA"; Parent "GBI_10491"; gene_name "GBI_10491";
Scaffold77	maker	exon	1252621	1252694	.	-	.	gene_id "GBI_10491"; transcript_id "GBI_10491-RA"; Parent "GBI_10491-RA"; gene_name "GBI_10491";
Scaffold77	AGAT	gene	1253060	1253141	.	-	.	gene_id "GBI_10492"; gene_name "GBI_10492";
Scaffold77	AGAT	transcript	1253060	1253141	.	-	.	gene_id "GBI_10492"; transcript_id "GBI_10492-RA"; Parent "GBI_10492"; gene_name "GBI_10492";
Scaffold77	maker	exon	1253060	1253141	.	-	.	gene_id "GBI_10492"; transcript_id "GBI_10492-RA"; Parent "GBI_10492-RA"; gene_name "GBI_10492";
Scaffold77	AGAT	gene	1253358	1253431	.	-	.	gene_id "GBI_10493"; gene_name "GBI_10493";
Scaffold77	AGAT	transcript	1253358	1253431	.	-	.	gene_id "GBI_10493"; transcript_id "GBI_10493-RA"; Parent "GBI_10493"; gene_name "GBI_10493";
Scaffold77	maker	exon	1253358	1253431	.	-	.	gene_id "GBI_10493"; transcript_id "GBI_10493-RA"; Parent "GBI_10493-RA"; gene_name "GBI_10493";
Scaffold77	AGAT	gene	1263744	1273151	.	-	.	gene_id "GBI_10494"; gene_name "GBI_10494";
Scaffold77	StringTie	transcript	1263744	1273023	.	-	.	gene_id "GBI_10494"; transcript_id "GBI_10494.1"; gene_name "GBI_10494"; oId "STRG.14329.1"; cmp_ref "GBI_10494-RA"; class_code "j"; tss_id "TSS34081";
Scaffold77	StringTie	exon	1263744	1264056	.	-	.	gene_id "GBI_10494"; transcript_id "GBI_10494.1"; exon_number "1";
Scaffold77	StringTie	exon	1264150	1264359	.	-	.	gene_id "GBI_10494"; transcript_id "GBI_10494.1"; exon_number "2";
Scaffold77	StringTie	exon	1264443	1264521	.	-	.	gene_id "GBI_10494"; transcript_id "GBI_10494.1"; exon_number "3";
Scaffold77	StringTie	exon	1264610	1264779	.	-	.	gene_id "GBI_10494"; transcript_id "GBI_10494.1"; exon_number "4";
Scaffold77	StringTie	exon	1267104	1267266	.	-	.	gene_id "GBI_10494"; transcript_id "GBI_10494.1"; exon_number "5";
Scaffold77	StringTie	exon	1268116	1268317	.	-	.	gene_id "GBI_10494"; transcript_id "GBI_10494.1"; exon_number "6";
Scaffold77	StringTie	exon	1271255	1271331	.	-	.	gene_id "GBI_10494"; transcript_id "GBI_10494.1"; exon_number "7";
Scaffold77	StringTie	exon	1272970	1273023	.	-	.	gene_id "GBI_10494"; transcript_id "GBI_10494.1"; exon_number "8";
Scaffold77	AGAT	transcript	1263754	1273151	.	-	.	gene_id "GBI_10494"; transcript_id "GBI_10494-RA"; Parent "GBI_10494"; gene_name "GBI_10494";
Scaffold77	maker	exon	1263754	1264056	.	-	.	gene_id "GBI_10494"; transcript_id "GBI_10494-RA"; Parent "GBI_10494-RA"; gene_name "GBI_10494";
Scaffold77	maker	exon	1264150	1264359	.	-	.	gene_id "GBI_10494"; transcript_id "GBI_10494-RA"; Parent "GBI_10494-RA"; gene_name "GBI_10494";
Scaffold77	maker	exon	1264443	1264521	.	-	.	gene_id "GBI_10494"; transcript_id "GBI_10494-RA"; Parent "GBI_10494-RA"; gene_name "GBI_10494";
Scaffold77	maker	exon	1264610	1264779	.	-	.	gene_id "GBI_10494"; transcript_id "GBI_10494-RA"; Parent "GBI_10494-RA"; gene_name "GBI_10494";
Scaffold77	maker	exon	1267104	1267266	.	-	.	gene_id "GBI_10494"; transcript_id "GBI_10494-RA"; Parent "GBI_10494-RA"; gene_name "GBI_10494";
Scaffold77	maker	exon	1269885	1269912	.	-	.	gene_id "GBI_10494"; transcript_id "GBI_10494-RA"; Parent "GBI_10494-RA"; gene_name "GBI_10494";
Scaffold77	maker	exon	1271255	1271331	.	-	.	gene_id "GBI_10494"; transcript_id "GBI_10494-RA"; Parent "GBI_10494-RA"; gene_name "GBI_10494";
Scaffold77	maker	exon	1272970	1273151	.	-	.	gene_id "GBI_10494"; transcript_id "GBI_10494-RA"; Parent "GBI_10494-RA"; gene_name "GBI_10494";
Scaffold77	maker	CDS	1263946	1264056	.	-	0	gene_id "GBI_10494"; transcript_id "GBI_10494-RA"; Parent "GBI_10494-RA"; gene_name "GBI_10494";
Scaffold77	maker	CDS	1264150	1264359	.	-	0	gene_id "GBI_10494"; transcript_id "GBI_10494-RA"; Parent "GBI_10494-RA"; gene_name "GBI_10494";
Scaffold77	maker	CDS	1264443	1264521	.	-	1	gene_id "GBI_10494"; transcript_id "GBI_10494-RA"; Parent "GBI_10494-RA"; gene_name "GBI_10494";
Scaffold77	maker	CDS	1264610	1264779	.	-	0	gene_id "GBI_10494"; transcript_id "GBI_10494-RA"; Parent "GBI_10494-RA"; gene_name "GBI_10494";
Scaffold77	maker	CDS	1267104	1267266	.	-	1	gene_id "GBI_10494"; transcript_id "GBI_10494-RA"; Parent "GBI_10494-RA"; gene_name "GBI_10494";
Scaffold77	maker	CDS	1269885	1269912	.	-	2	gene_id "GBI_10494"; transcript_id "GBI_10494-RA"; Parent "GBI_10494-RA"; gene_name "GBI_10494";
Scaffold77	maker	CDS	1271255	1271331	.	-	1	gene_id "GBI_10494"; transcript_id "GBI_10494-RA"; Parent "GBI_10494-RA"; gene_name "GBI_10494";
Scaffold77	maker	CDS	1272970	1273151	.	-	0	gene_id "GBI_10494"; transcript_id "GBI_10494-RA"; Parent "GBI_10494-RA"; gene_name "GBI_10494";
Scaffold77	AGAT	three_prime_UTR	1263754	1263945	.	-	.	gene_id "GBI_10494"; transcript_id "GBI_10494-RA"; Parent "GBI_10494-RA"; gene_name "GBI_10494";
Scaffold77	AGAT	gene	1278083	1357215	.	-	.	gene_id "GBI_10495"; gene_name "GBI_10495";
Scaffold77	StringTie	transcript	1278083	1286936	.	-	.	gene_id "GBI_10495"; transcript_id "GBI_10495.1"; gene_name "GBI_10495"; oId "STRG.14330.1"; cmp_ref "GBI_10495-RA"; class_code "j"; tss_id "TSS34082";
Scaffold77	StringTie	exon	1278083	1278364	.	-	.	gene_id "GBI_10495"; transcript_id "GBI_10495.1"; exon_number "1";
Scaffold77	StringTie	exon	1286838	1286936	.	-	.	gene_id "GBI_10495"; transcript_id "GBI_10495.1"; exon_number "2";
Scaffold77	AGAT	transcript	1282527	1357215	.	-	.	gene_id "GBI_10495"; transcript_id "GBI_10495-RA"; Parent "GBI_10495"; gene_name "GBI_10495";
Scaffold77	maker	exon	1282527	1282543	.	-	.	gene_id "GBI_10495"; transcript_id "GBI_10495-RA"; Parent "GBI_10495-RA"; gene_name "GBI_10495";
Scaffold77	maker	exon	1286838	1287110	.	-	.	gene_id "GBI_10495"; transcript_id "GBI_10495-RA"; Parent "GBI_10495-RA"; gene_name "GBI_10495";
Scaffold77	maker	exon	1307702	1307744	.	-	.	gene_id "GBI_10495"; transcript_id "GBI_10495-RA"; Parent "GBI_10495-RA"; gene_name "GBI_10495";
Scaffold77	maker	exon	1308743	1308756	.	-	.	gene_id "GBI_10495"; transcript_id "GBI_10495-RA"; Parent "GBI_10495-RA"; gene_name "GBI_10495";
Scaffold77	maker	exon	1327311	1327360	.	-	.	gene_id "GBI_10495"; transcript_id "GBI_10495-RA"; Parent "GBI_10495-RA"; gene_name "GBI_10495";
Scaffold77	maker	exon	1353553	1353588	.	-	.	gene_id "GBI_10495"; transcript_id "GBI_10495-RA"; Parent "GBI_10495-RA"; gene_name "GBI_10495";
Scaffold77	maker	exon	1356911	1357215	.	-	.	gene_id "GBI_10495"; transcript_id "GBI_10495-RA"; Parent "GBI_10495-RA"; gene_name "GBI_10495";
Scaffold77	maker	CDS	1282527	1282543	.	-	2	gene_id "GBI_10495"; transcript_id "GBI_10495-RA"; Parent "GBI_10495-RA"; gene_name "GBI_10495";
Scaffold77	maker	CDS	1286838	1287110	.	-	2	gene_id "GBI_10495"; transcript_id "GBI_10495-RA"; Parent "GBI_10495-RA"; gene_name "GBI_10495";
Scaffold77	maker	CDS	1307702	1307744	.	-	0	gene_id "GBI_10495"; transcript_id "GBI_10495-RA"; Parent "GBI_10495-RA"; gene_name "GBI_10495";
Scaffold77	maker	CDS	1308743	1308756	.	-	2	gene_id "GBI_10495"; transcript_id "GBI_10495-RA"; Parent "GBI_10495-RA"; gene_name "GBI_10495";
Scaffold77	maker	CDS	1327311	1327360	.	-	1	gene_id "GBI_10495"; transcript_id "GBI_10495-RA"; Parent "GBI_10495-RA"; gene_name "GBI_10495";
Scaffold77	maker	CDS	1353553	1353588	.	-	1	gene_id "GBI_10495"; transcript_id "GBI_10495-RA"; Parent "GBI_10495-RA"; gene_name "GBI_10495";
Scaffold77	maker	CDS	1356911	1357215	.	-	0	gene_id "GBI_10495"; transcript_id "GBI_10495-RA"; Parent "GBI_10495-RA"; gene_name "GBI_10495";
Scaffold77	AGAT	gene	1355730	1363665	.	+	.	gene_id "GBI_10496"; gene_name "GBI_10496";
Scaffold77	AGAT	transcript	1355730	1363665	.	+	.	gene_id "GBI_10496"; transcript_id "GBI_10496-RA"; Parent "GBI_10496"; gene_name "GBI_10496";
Scaffold77	maker	exon	1355730	1356056	.	+	.	gene_id "GBI_10496"; transcript_id "GBI_10496-RA"; Parent "GBI_10496-RA"; gene_name "GBI_10496";
Scaffold77	maker	exon	1360656	1360791	.	+	.	gene_id "GBI_10496"; transcript_id "GBI_10496-RA"; Parent "GBI_10496-RA"; gene_name "GBI_10496";
Scaffold77	maker	exon	1362300	1362623	.	+	.	gene_id "GBI_10496"; transcript_id "GBI_10496-RA"; Parent "GBI_10496-RA"; gene_name "GBI_10496";
Scaffold77	maker	exon	1362766	1363665	.	+	.	gene_id "GBI_10496"; transcript_id "GBI_10496-RA"; Parent "GBI_10496-RA"; gene_name "GBI_10496";
Scaffold77	maker	CDS	1355730	1356056	.	+	0	gene_id "GBI_10496"; transcript_id "GBI_10496-RA"; Parent "GBI_10496-RA"; gene_name "GBI_10496";
Scaffold77	maker	CDS	1360656	1360791	.	+	0	gene_id "GBI_10496"; transcript_id "GBI_10496-RA"; Parent "GBI_10496-RA"; gene_name "GBI_10496";
Scaffold77	maker	CDS	1362300	1362623	.	+	2	gene_id "GBI_10496"; transcript_id "GBI_10496-RA"; Parent "GBI_10496-RA"; gene_name "GBI_10496";
Scaffold77	maker	CDS	1362766	1362944	.	+	2	gene_id "GBI_10496"; transcript_id "GBI_10496-RA"; Parent "GBI_10496-RA"; gene_name "GBI_10496";
Scaffold77	AGAT	three_prime_UTR	1362945	1363665	.	+	.	gene_id "GBI_10496"; transcript_id "GBI_10496-RA"; Parent "GBI_10496-RA"; gene_name "GBI_10496";
Scaffold77	AGAT	gene	1358140	1405252	.	-	.	gene_id "GBI_10497"; gene_name "GBI_10497";
Scaffold77	AGAT	transcript	1358140	1405252	.	-	.	gene_id "GBI_10497"; transcript_id "GBI_10497-RA"; Parent "GBI_10497"; gene_name "GBI_10497";
Scaffold77	maker	exon	1358140	1358154	.	-	.	gene_id "GBI_10497"; transcript_id "GBI_10497-RA"; Parent "GBI_10497-RA"; gene_name "GBI_10497";
Scaffold77	maker	exon	1359859	1360053	.	-	.	gene_id "GBI_10497"; transcript_id "GBI_10497-RA"; Parent "GBI_10497-RA"; gene_name "GBI_10497";
Scaffold77	maker	exon	1369204	1369282	.	-	.	gene_id "GBI_10497"; transcript_id "GBI_10497-RA"; Parent "GBI_10497-RA"; gene_name "GBI_10497";
Scaffold77	maker	exon	1369770	1369792	.	-	.	gene_id "GBI_10497"; transcript_id "GBI_10497-RA"; Parent "GBI_10497-RA"; gene_name "GBI_10497";
Scaffold77	maker	exon	1373766	1373946	.	-	.	gene_id "GBI_10497"; transcript_id "GBI_10497-RA"; Parent "GBI_10497-RA"; gene_name "GBI_10497";
Scaffold77	maker	exon	1380934	1380941	.	-	.	gene_id "GBI_10497"; transcript_id "GBI_10497-RA"; Parent "GBI_10497-RA"; gene_name "GBI_10497";
Scaffold77	maker	exon	1385464	1385594	.	-	.	gene_id "GBI_10497"; transcript_id "GBI_10497-RA"; Parent "GBI_10497-RA"; gene_name "GBI_10497";
Scaffold77	maker	exon	1385630	1385659	.	-	.	gene_id "GBI_10497"; transcript_id "GBI_10497-RA"; Parent "GBI_10497-RA"; gene_name "GBI_10497";
Scaffold77	maker	exon	1393999	1394081	.	-	.	gene_id "GBI_10497"; transcript_id "GBI_10497-RA"; Parent "GBI_10497-RA"; gene_name "GBI_10497";
Scaffold77	maker	exon	1394378	1394494	.	-	.	gene_id "GBI_10497"; transcript_id "GBI_10497-RA"; Parent "GBI_10497-RA"; gene_name "GBI_10497";
Scaffold77	maker	exon	1397289	1397320	.	-	.	gene_id "GBI_10497"; transcript_id "GBI_10497-RA"; Parent "GBI_10497-RA"; gene_name "GBI_10497";
Scaffold77	maker	exon	1404334	1404609	.	-	.	gene_id "GBI_10497"; transcript_id "GBI_10497-RA"; Parent "GBI_10497-RA"; gene_name "GBI_10497";
Scaffold77	maker	exon	1404706	1404958	.	-	.	gene_id "GBI_10497"; transcript_id "GBI_10497-RA"; Parent "GBI_10497-RA"; gene_name "GBI_10497";
Scaffold77	maker	exon	1405053	1405252	.	-	.	gene_id "GBI_10497"; transcript_id "GBI_10497-RA"; Parent "GBI_10497-RA"; gene_name "GBI_10497";
Scaffold77	StringTie	transcript	1359856	1371866	.	-	.	gene_id "GBI_10497"; transcript_id "GBI_10497.2"; gene_name "GBI_10497"; oId "STRG.14333.1"; cmp_ref "GBI_10497-RA"; class_code "j"; tss_id "TSS34083";
Scaffold77	StringTie	exon	1359856	1360092	.	-	.	gene_id "GBI_10497"; transcript_id "GBI_10497.2"; exon_number "1";
Scaffold77	StringTie	exon	1369204	1369282	.	-	.	gene_id "GBI_10497"; transcript_id "GBI_10497.2"; exon_number "2";
Scaffold77	StringTie	exon	1371742	1371866	.	-	.	gene_id "GBI_10497"; transcript_id "GBI_10497.2"; exon_number "3";
Scaffold77	StringTie	transcript	1373653	1397292	.	-	.	gene_id "GBI_10497"; transcript_id "GBI_10497.3"; gene_name "GBI_10497"; oId "STRG.14334.1"; cmp_ref "GBI_10497-RA"; class_code "j"; tss_id "TSS34084";
Scaffold77	StringTie	exon	1373653	1373946	.	-	.	gene_id "GBI_10497"; transcript_id "GBI_10497.3"; exon_number "1";
Scaffold77	StringTie	exon	1385399	1385594	.	-	.	gene_id "GBI_10497"; transcript_id "GBI_10497.3"; exon_number "2";
Scaffold77	StringTie	exon	1393999	1394081	.	-	.	gene_id "GBI_10497"; transcript_id "GBI_10497.3"; exon_number "3";
Scaffold77	StringTie	exon	1394378	1394494	.	-	.	gene_id "GBI_10497"; transcript_id "GBI_10497.3"; exon_number "4";
Scaffold77	StringTie	exon	1397289	1397292	.	-	.	gene_id "GBI_10497"; transcript_id "GBI_10497.3"; exon_number "5";
Scaffold77	StringTie	transcript	1404287	1404533	.	-	.	gene_id "GBI_10497"; transcript_id "GBI_10497.4"; gene_name "GBI_10497"; oId "STRG.14336.1"; cmp_ref "GBI_10497-RA"; class_code "e"; tss_id "TSS34085";
Scaffold77	StringTie	exon	1404287	1404533	.	-	.	gene_id "GBI_10497"; transcript_id "GBI_10497.4"; exon_number "1";
Scaffold77	maker	CDS	1358140	1358154	.	-	0	gene_id "GBI_10497"; transcript_id "GBI_10497-RA"; Parent "GBI_10497-RA"; gene_name "GBI_10497";
Scaffold77	maker	CDS	1359859	1360053	.	-	0	gene_id "GBI_10497"; transcript_id "GBI_10497-RA"; Parent "GBI_10497-RA"; gene_name "GBI_10497";
Scaffold77	maker	CDS	1369204	1369282	.	-	1	gene_id "GBI_10497"; transcript_id "GBI_10497-RA"; Parent "GBI_10497-RA"; gene_name "GBI_10497";
Scaffold77	maker	CDS	1369770	1369792	.	-	0	gene_id "GBI_10497"; transcript_id "GBI_10497-RA"; Parent "GBI_10497-RA"; gene_name "GBI_10497";
Scaffold77	maker	CDS	1373766	1373946	.	-	1	gene_id "GBI_10497"; transcript_id "GBI_10497-RA"; Parent "GBI_10497-RA"; gene_name "GBI_10497";
Scaffold77	maker	CDS	1380934	1380941	.	-	0	gene_id "GBI_10497"; transcript_id "GBI_10497-RA"; Parent "GBI_10497-RA"; gene_name "GBI_10497";
Scaffold77	maker	CDS	1385464	1385594	.	-	2	gene_id "GBI_10497"; transcript_id "GBI_10497-RA"; Parent "GBI_10497-RA"; gene_name "GBI_10497";
Scaffold77	maker	CDS	1385630	1385659	.	-	2	gene_id "GBI_10497"; transcript_id "GBI_10497-RA"; Parent "GBI_10497-RA"; gene_name "GBI_10497";
Scaffold77	maker	CDS	1393999	1394081	.	-	1	gene_id "GBI_10497"; transcript_id "GBI_10497-RA"; Parent "GBI_10497-RA"; gene_name "GBI_10497";
Scaffold77	maker	CDS	1394378	1394494	.	-	1	gene_id "GBI_10497"; transcript_id "GBI_10497-RA"; Parent "GBI_10497-RA"; gene_name "GBI_10497";
Scaffold77	maker	CDS	1397289	1397320	.	-	0	gene_id "GBI_10497"; transcript_id "GBI_10497-RA"; Parent "GBI_10497-RA"; gene_name "GBI_10497";
Scaffold77	maker	CDS	1404334	1404609	.	-	0	gene_id "GBI_10497"; transcript_id "GBI_10497-RA"; Parent "GBI_10497-RA"; gene_name "GBI_10497";
Scaffold77	maker	CDS	1404706	1404958	.	-	1	gene_id "GBI_10497"; transcript_id "GBI_10497-RA"; Parent "GBI_10497-RA"; gene_name "GBI_10497";
Scaffold77	maker	CDS	1405053	1405252	.	-	0	gene_id "GBI_10497"; transcript_id "GBI_10497-RA"; Parent "GBI_10497-RA"; gene_name "GBI_10497";
Scaffold77	AGAT	gene	1385301	1385372	.	-	.	gene_id "GBI_10498"; gene_name "GBI_10498";
Scaffold77	AGAT	transcript	1385301	1385372	.	-	.	gene_id "GBI_10498"; transcript_id "GBI_10498-RA"; Parent "GBI_10498"; gene_name "GBI_10498";
Scaffold77	maker	exon	1385301	1385372	.	-	.	gene_id "GBI_10498"; transcript_id "GBI_10498-RA"; Parent "GBI_10498-RA"; gene_name "GBI_10498";
Scaffold77	AGAT	gene	1442507	1448635	.	-	.	gene_id "GBI_10499"; gene_name "GBI_10499";
Scaffold77	AGAT	transcript	1442507	1448635	.	-	.	gene_id "GBI_10499"; transcript_id "GBI_10499-RA"; Parent "GBI_10499"; gene_name "GBI_10499";
Scaffold77	maker	exon	1442507	1442850	.	-	.	gene_id "GBI_10499"; transcript_id "GBI_10499-RA"; Parent "GBI_10499-RA"; gene_name "GBI_10499";
Scaffold77	maker	exon	1443791	1443825	.	-	.	gene_id "GBI_10499"; transcript_id "GBI_10499-RA"; Parent "GBI_10499-RA"; gene_name "GBI_10499";
Scaffold77	maker	exon	1445605	1445801	.	-	.	gene_id "GBI_10499"; transcript_id "GBI_10499-RA"; Parent "GBI_10499-RA"; gene_name "GBI_10499";
Scaffold77	maker	exon	1448603	1448635	.	-	.	gene_id "GBI_10499"; transcript_id "GBI_10499-RA"; Parent "GBI_10499-RA"; gene_name "GBI_10499";
Scaffold77	maker	CDS	1442507	1442850	.	-	2	gene_id "GBI_10499"; transcript_id "GBI_10499-RA"; Parent "GBI_10499-RA"; gene_name "GBI_10499";
Scaffold77	maker	CDS	1443791	1443825	.	-	1	gene_id "GBI_10499"; transcript_id "GBI_10499-RA"; Parent "GBI_10499-RA"; gene_name "GBI_10499";
Scaffold77	maker	CDS	1445605	1445801	.	-	0	gene_id "GBI_10499"; transcript_id "GBI_10499-RA"; Parent "GBI_10499-RA"; gene_name "GBI_10499";
Scaffold77	maker	CDS	1448603	1448635	.	-	0	gene_id "GBI_10499"; transcript_id "GBI_10499-RA"; Parent "GBI_10499-RA"; gene_name "GBI_10499";
Scaffold77	AGAT	gene	1453373	1471685	.	-	.	gene_id "GBI_10500"; gene_name "GBI_10500";
Scaffold77	AGAT	transcript	1453373	1471685	.	-	.	gene_id "GBI_10500"; transcript_id "GBI_10500-RA"; Parent "GBI_10500"; gene_name "GBI_10500";
Scaffold77	maker	exon	1453373	1453663	.	-	.	gene_id "GBI_10500"; transcript_id "GBI_10500-RA"; Parent "GBI_10500-RA"; gene_name "GBI_10500";
Scaffold77	maker	exon	1456077	1456785	.	-	.	gene_id "GBI_10500"; transcript_id "GBI_10500-RA"; Parent "GBI_10500-RA"; gene_name "GBI_10500";
Scaffold77	maker	exon	1458568	1458725	.	-	.	gene_id "GBI_10500"; transcript_id "GBI_10500-RA"; Parent "GBI_10500-RA"; gene_name "GBI_10500";
Scaffold77	maker	exon	1460995	1461029	.	-	.	gene_id "GBI_10500"; transcript_id "GBI_10500-RA"; Parent "GBI_10500-RA"; gene_name "GBI_10500";
Scaffold77	maker	exon	1464537	1464613	.	-	.	gene_id "GBI_10500"; transcript_id "GBI_10500-RA"; Parent "GBI_10500-RA"; gene_name "GBI_10500";
Scaffold77	maker	exon	1465339	1465455	.	-	.	gene_id "GBI_10500"; transcript_id "GBI_10500-RA"; Parent "GBI_10500-RA"; gene_name "GBI_10500";
Scaffold77	maker	exon	1468049	1468314	.	-	.	gene_id "GBI_10500"; transcript_id "GBI_10500-RA"; Parent "GBI_10500-RA"; gene_name "GBI_10500";
Scaffold77	maker	exon	1470642	1470673	.	-	.	gene_id "GBI_10500"; transcript_id "GBI_10500-RA"; Parent "GBI_10500-RA"; gene_name "GBI_10500";
Scaffold77	maker	exon	1471457	1471685	.	-	.	gene_id "GBI_10500"; transcript_id "GBI_10500-RA"; Parent "GBI_10500-RA"; gene_name "GBI_10500";
Scaffold77	StringTie	transcript	1468146	1471519	.	-	.	gene_id "GBI_10500"; transcript_id "GBI_10500.2"; gene_name "GBI_10500"; oId "STRG.14337.1"; cmp_ref "GBI_10500-RA"; class_code "j"; tss_id "TSS34086";
Scaffold77	StringTie	exon	1468146	1468295	.	-	.	gene_id "GBI_10500"; transcript_id "GBI_10500.2"; exon_number "1";
Scaffold77	StringTie	exon	1471457	1471519	.	-	.	gene_id "GBI_10500"; transcript_id "GBI_10500.2"; exon_number "2";
Scaffold77	maker	CDS	1453373	1453663	.	-	0	gene_id "GBI_10500"; transcript_id "GBI_10500-RA"; Parent "GBI_10500-RA"; gene_name "GBI_10500";
Scaffold77	maker	CDS	1456077	1456785	.	-	1	gene_id "GBI_10500"; transcript_id "GBI_10500-RA"; Parent "GBI_10500-RA"; gene_name "GBI_10500";
Scaffold77	maker	CDS	1458568	1458725	.	-	0	gene_id "GBI_10500"; transcript_id "GBI_10500-RA"; Parent "GBI_10500-RA"; gene_name "GBI_10500";
Scaffold77	maker	CDS	1460995	1461029	.	-	2	gene_id "GBI_10500"; transcript_id "GBI_10500-RA"; Parent "GBI_10500-RA"; gene_name "GBI_10500";
Scaffold77	maker	CDS	1464537	1464613	.	-	1	gene_id "GBI_10500"; transcript_id "GBI_10500-RA"; Parent "GBI_10500-RA"; gene_name "GBI_10500";
Scaffold77	maker	CDS	1465339	1465455	.	-	1	gene_id "GBI_10500"; transcript_id "GBI_10500-RA"; Parent "GBI_10500-RA"; gene_name "GBI_10500";
Scaffold77	maker	CDS	1468049	1468314	.	-	0	gene_id "GBI_10500"; transcript_id "GBI_10500-RA"; Parent "GBI_10500-RA"; gene_name "GBI_10500";
Scaffold77	maker	CDS	1470642	1470673	.	-	2	gene_id "GBI_10500"; transcript_id "GBI_10500-RA"; Parent "GBI_10500-RA"; gene_name "GBI_10500";
Scaffold77	maker	CDS	1471457	1471685	.	-	0	gene_id "GBI_10500"; transcript_id "GBI_10500-RA"; Parent "GBI_10500-RA"; gene_name "GBI_10500";
Scaffold77	AGAT	gene	1524285	1535038	.	-	.	gene_id "GBI_10501"; gene_name "GBI_10501";
Scaffold77	AGAT	transcript	1524285	1534798	.	-	.	gene_id "GBI_10501"; transcript_id "GBI_10501-RA"; Parent "GBI_10501"; gene_name "GBI_10501";
Scaffold77	maker	exon	1524285	1524482	.	-	.	gene_id "GBI_10501"; transcript_id "GBI_10501-RA"; Parent "GBI_10501-RA"; gene_name "GBI_10501";
Scaffold77	maker	exon	1524577	1524930	.	-	.	gene_id "GBI_10501"; transcript_id "GBI_10501-RA"; Parent "GBI_10501-RA"; gene_name "GBI_10501";
Scaffold77	maker	exon	1527237	1527386	.	-	.	gene_id "GBI_10501"; transcript_id "GBI_10501-RA"; Parent "GBI_10501-RA"; gene_name "GBI_10501";
Scaffold77	maker	exon	1527502	1527719	.	-	.	gene_id "GBI_10501"; transcript_id "GBI_10501-RA"; Parent "GBI_10501-RA"; gene_name "GBI_10501";
Scaffold77	maker	exon	1527961	1528132	.	-	.	gene_id "GBI_10501"; transcript_id "GBI_10501-RA"; Parent "GBI_10501-RA"; gene_name "GBI_10501";
Scaffold77	maker	exon	1528464	1528692	.	-	.	gene_id "GBI_10501"; transcript_id "GBI_10501-RA"; Parent "GBI_10501-RA"; gene_name "GBI_10501";
Scaffold77	maker	exon	1528765	1529083	.	-	.	gene_id "GBI_10501"; transcript_id "GBI_10501-RA"; Parent "GBI_10501-RA"; gene_name "GBI_10501";
Scaffold77	maker	exon	1531450	1531618	.	-	.	gene_id "GBI_10501"; transcript_id "GBI_10501-RA"; Parent "GBI_10501-RA"; gene_name "GBI_10501";
Scaffold77	maker	exon	1532277	1532602	.	-	.	gene_id "GBI_10501"; transcript_id "GBI_10501-RA"; Parent "GBI_10501-RA"; gene_name "GBI_10501";
Scaffold77	maker	exon	1534040	1534208	.	-	.	gene_id "GBI_10501"; transcript_id "GBI_10501-RA"; Parent "GBI_10501-RA"; gene_name "GBI_10501";
Scaffold77	maker	exon	1534302	1534444	.	-	.	gene_id "GBI_10501"; transcript_id "GBI_10501-RA"; Parent "GBI_10501-RA"; gene_name "GBI_10501";
Scaffold77	maker	exon	1534571	1534798	.	-	.	gene_id "GBI_10501"; transcript_id "GBI_10501-RA"; Parent "GBI_10501-RA"; gene_name "GBI_10501";
Scaffold77	AGAT	transcript	1524285	1535038	.	-	.	gene_id "GBI_10501"; transcript_id "GBI_10501-RB"; Parent "GBI_10501"; gene_name "GBI_10501";
Scaffold77	maker	exon	1524285	1524482	.	-	.	gene_id "GBI_10501"; transcript_id "GBI_10501-RB"; Parent "GBI_10501-RB"; gene_name "GBI_10501"; previous_transcript_id "GBI_10501-RB";
Scaffold77	maker	exon	1524577	1524930	.	-	.	gene_id "GBI_10501"; transcript_id "GBI_10501-RB"; Parent "GBI_10501-RB"; gene_name "GBI_10501"; previous_transcript_id "GBI_10501-RB";
Scaffold77	maker	exon	1527237	1527386	.	-	.	gene_id "GBI_10501"; transcript_id "GBI_10501-RB"; Parent "GBI_10501-RB"; gene_name "GBI_10501"; previous_transcript_id "GBI_10501-RB";
Scaffold77	maker	exon	1527502	1527719	.	-	.	gene_id "GBI_10501"; transcript_id "GBI_10501-RB"; Parent "GBI_10501-RB"; gene_name "GBI_10501"; previous_transcript_id "GBI_10501-RB";
Scaffold77	maker	exon	1527961	1528132	.	-	.	gene_id "GBI_10501"; transcript_id "GBI_10501-RB"; Parent "GBI_10501-RB"; gene_name "GBI_10501"; previous_transcript_id "GBI_10501-RB";
Scaffold77	maker	exon	1528464	1528692	.	-	.	gene_id "GBI_10501"; transcript_id "GBI_10501-RB"; Parent "GBI_10501-RB"; gene_name "GBI_10501"; previous_transcript_id "GBI_10501-RB";
Scaffold77	maker	exon	1528765	1529083	.	-	.	gene_id "GBI_10501"; transcript_id "GBI_10501-RB"; Parent "GBI_10501-RB"; gene_name "GBI_10501"; previous_transcript_id "GBI_10501-RB";
Scaffold77	maker	exon	1531450	1531618	.	-	.	gene_id "GBI_10501"; transcript_id "GBI_10501-RB"; Parent "GBI_10501-RB"; gene_name "GBI_10501"; previous_transcript_id "GBI_10501-RB";
Scaffold77	maker	exon	1532277	1532602	.	-	.	gene_id "GBI_10501"; transcript_id "GBI_10501-RB"; Parent "GBI_10501-RB"; gene_name "GBI_10501"; previous_transcript_id "GBI_10501-RB";
Scaffold77	maker	exon	1534040	1534208	.	-	.	gene_id "GBI_10501"; transcript_id "GBI_10501-RB"; Parent "GBI_10501-RB"; gene_name "GBI_10501"; previous_transcript_id "GBI_10501-RB";
Scaffold77	maker	exon	1534302	1534444	.	-	.	gene_id "GBI_10501"; transcript_id "GBI_10501-RB"; Parent "GBI_10501-RB"; gene_name "GBI_10501"; previous_transcript_id "GBI_10501-RB";
Scaffold77	maker	exon	1534571	1534728	.	-	.	gene_id "GBI_10501"; transcript_id "GBI_10501-RB"; Parent "GBI_10501-RB"; gene_name "GBI_10501"; previous_transcript_id "GBI_10501-RB";
Scaffold77	maker	exon	1534830	1535038	.	-	.	gene_id "GBI_10501"; transcript_id "GBI_10501-RB"; Parent "GBI_10501-RB"; gene_name "GBI_10501"; previous_transcript_id "GBI_10501-RB";
Scaffold77	AGAT	transcript	1524285	1535038	.	-	.	gene_id "GBI_10501"; transcript_id "GBI_10501-RC"; Parent "GBI_10501"; gene_name "GBI_10501";
Scaffold77	maker	exon	1524285	1524482	.	-	.	gene_id "GBI_10501"; transcript_id "GBI_10501-RC"; Parent "GBI_10501-RC"; gene_name "GBI_10501"; previous_transcript_id "GBI_10501-RC";
Scaffold77	maker	exon	1524577	1524930	.	-	.	gene_id "GBI_10501"; transcript_id "GBI_10501-RC"; Parent "GBI_10501-RC"; gene_name "GBI_10501"; previous_transcript_id "GBI_10501-RC";
Scaffold77	maker	exon	1527237	1527386	.	-	.	gene_id "GBI_10501"; transcript_id "GBI_10501-RC"; Parent "GBI_10501-RC"; gene_name "GBI_10501"; previous_transcript_id "GBI_10501-RC";
Scaffold77	maker	exon	1527502	1527719	.	-	.	gene_id "GBI_10501"; transcript_id "GBI_10501-RC"; Parent "GBI_10501-RC"; gene_name "GBI_10501"; previous_transcript_id "GBI_10501-RC";
Scaffold77	maker	exon	1527961	1528132	.	-	.	gene_id "GBI_10501"; transcript_id "GBI_10501-RC"; Parent "GBI_10501-RC"; gene_name "GBI_10501"; previous_transcript_id "GBI_10501-RC";
Scaffold77	maker	exon	1528464	1528692	.	-	.	gene_id "GBI_10501"; transcript_id "GBI_10501-RC"; Parent "GBI_10501-RC"; gene_name "GBI_10501"; previous_transcript_id "GBI_10501-RC";
Scaffold77	maker	exon	1528765	1529083	.	-	.	gene_id "GBI_10501"; transcript_id "GBI_10501-RC"; Parent "GBI_10501-RC"; gene_name "GBI_10501"; previous_transcript_id "GBI_10501-RC";
Scaffold77	maker	exon	1531450	1531618	.	-	.	gene_id "GBI_10501"; transcript_id "GBI_10501-RC"; Parent "GBI_10501-RC"; gene_name "GBI_10501"; previous_transcript_id "GBI_10501-RC";
Scaffold77	maker	exon	1532277	1532602	.	-	.	gene_id "GBI_10501"; transcript_id "GBI_10501-RC"; Parent "GBI_10501-RC"; gene_name "GBI_10501"; previous_transcript_id "GBI_10501-RC";
Scaffold77	maker	exon	1534040	1534208	.	-	.	gene_id "GBI_10501"; transcript_id "GBI_10501-RC"; Parent "GBI_10501-RC"; gene_name "GBI_10501"; previous_transcript_id "GBI_10501-RC";
Scaffold77	maker	exon	1534302	1534444	.	-	.	gene_id "GBI_10501"; transcript_id "GBI_10501-RC"; Parent "GBI_10501-RC"; gene_name "GBI_10501"; previous_transcript_id "GBI_10501-RC";
Scaffold77	maker	exon	1534571	1534728	.	-	.	gene_id "GBI_10501"; transcript_id "GBI_10501-RC"; Parent "GBI_10501-RC"; gene_name "GBI_10501"; previous_transcript_id "GBI_10501-RC";
Scaffold77	maker	exon	1534856	1535038	.	-	.	gene_id "GBI_10501"; transcript_id "GBI_10501-RC"; Parent "GBI_10501-RC"; gene_name "GBI_10501"; previous_transcript_id "GBI_10501-RC";
Scaffold77	StringTie	transcript	1524992	1535038	.	-	.	gene_id "GBI_10501"; transcript_id "GBI_10501.4"; gene_name "GBI_10501"; oId "STRG.14338.4"; cmp_ref "GBI_10501-RB"; class_code "j"; tss_id "TSS34088";
Scaffold77	StringTie	exon	1524992	1525145	.	-	.	gene_id "GBI_10501"; transcript_id "GBI_10501.4"; exon_number "1";
Scaffold77	StringTie	exon	1527237	1527386	.	-	.	gene_id "GBI_10501"; transcript_id "GBI_10501.4"; exon_number "2";
Scaffold77	StringTie	exon	1527502	1527719	.	-	.	gene_id "GBI_10501"; transcript_id "GBI_10501.4"; exon_number "3";
Scaffold77	StringTie	exon	1527961	1528132	.	-	.	gene_id "GBI_10501"; transcript_id "GBI_10501.4"; exon_number "4";
Scaffold77	StringTie	exon	1528464	1528692	.	-	.	gene_id "GBI_10501"; transcript_id "GBI_10501.4"; exon_number "5";
Scaffold77	StringTie	exon	1528765	1529083	.	-	.	gene_id "GBI_10501"; transcript_id "GBI_10501.4"; exon_number "6";
Scaffold77	StringTie	exon	1531450	1531618	.	-	.	gene_id "GBI_10501"; transcript_id "GBI_10501.4"; exon_number "7";
Scaffold77	StringTie	exon	1532277	1532602	.	-	.	gene_id "GBI_10501"; transcript_id "GBI_10501.4"; exon_number "8";
Scaffold77	StringTie	exon	1534040	1534208	.	-	.	gene_id "GBI_10501"; transcript_id "GBI_10501.4"; exon_number "9";
Scaffold77	StringTie	exon	1534302	1534444	.	-	.	gene_id "GBI_10501"; transcript_id "GBI_10501.4"; exon_number "10";
Scaffold77	StringTie	exon	1534571	1534728	.	-	.	gene_id "GBI_10501"; transcript_id "GBI_10501.4"; exon_number "11";
Scaffold77	StringTie	exon	1534830	1535038	.	-	.	gene_id "GBI_10501"; transcript_id "GBI_10501.4"; exon_number "12";
Scaffold77	maker	CDS	1524378	1524482	.	-	0	gene_id "GBI_10501"; transcript_id "GBI_10501-RA"; Parent "GBI_10501-RA"; gene_name "GBI_10501";
Scaffold77	maker	CDS	1524577	1524930	.	-	0	gene_id "GBI_10501"; transcript_id "GBI_10501-RA"; Parent "GBI_10501-RA"; gene_name "GBI_10501";
Scaffold77	maker	CDS	1527237	1527386	.	-	0	gene_id "GBI_10501"; transcript_id "GBI_10501-RA"; Parent "GBI_10501-RA"; gene_name "GBI_10501";
Scaffold77	maker	CDS	1527502	1527719	.	-	2	gene_id "GBI_10501"; transcript_id "GBI_10501-RA"; Parent "GBI_10501-RA"; gene_name "GBI_10501";
Scaffold77	maker	CDS	1527961	1528132	.	-	0	gene_id "GBI_10501"; transcript_id "GBI_10501-RA"; Parent "GBI_10501-RA"; gene_name "GBI_10501";
Scaffold77	maker	CDS	1528464	1528692	.	-	1	gene_id "GBI_10501"; transcript_id "GBI_10501-RA"; Parent "GBI_10501-RA"; gene_name "GBI_10501";
Scaffold77	maker	CDS	1528765	1529083	.	-	2	gene_id "GBI_10501"; transcript_id "GBI_10501-RA"; Parent "GBI_10501-RA"; gene_name "GBI_10501";
Scaffold77	maker	CDS	1531450	1531618	.	-	0	gene_id "GBI_10501"; transcript_id "GBI_10501-RA"; Parent "GBI_10501-RA"; gene_name "GBI_10501";
Scaffold77	maker	CDS	1532277	1532602	.	-	2	gene_id "GBI_10501"; transcript_id "GBI_10501-RA"; Parent "GBI_10501-RA"; gene_name "GBI_10501";
Scaffold77	maker	CDS	1534040	1534208	.	-	0	gene_id "GBI_10501"; transcript_id "GBI_10501-RA"; Parent "GBI_10501-RA"; gene_name "GBI_10501";
Scaffold77	maker	CDS	1534302	1534444	.	-	2	gene_id "GBI_10501"; transcript_id "GBI_10501-RA"; Parent "GBI_10501-RA"; gene_name "GBI_10501";
Scaffold77	maker	CDS	1534571	1534577	.	-	0	gene_id "GBI_10501"; transcript_id "GBI_10501-RA"; Parent "GBI_10501-RA"; gene_name "GBI_10501";
Scaffold77	AGAT	five_prime_UTR	1534578	1534798	.	-	.	gene_id "GBI_10501"; transcript_id "GBI_10501-RA"; Parent "GBI_10501-RA"; gene_name "GBI_10501";
Scaffold77	AGAT	three_prime_UTR	1524285	1524377	.	-	.	gene_id "GBI_10501"; transcript_id "GBI_10501-RA"; Parent "GBI_10501-RA"; gene_name "GBI_10501";
Scaffold77	maker	CDS	1524378	1524482	.	-	0	gene_id "GBI_10501"; transcript_id "GBI_10501-RB"; Parent "GBI_10501-RB"; gene_name "GBI_10501"; previous_transcript_id "GBI_10501-RB";
Scaffold77	maker	CDS	1524577	1524930	.	-	0	gene_id "GBI_10501"; transcript_id "GBI_10501-RB"; Parent "GBI_10501-RB"; gene_name "GBI_10501"; previous_transcript_id "GBI_10501-RB";
Scaffold77	maker	CDS	1527237	1527386	.	-	0	gene_id "GBI_10501"; transcript_id "GBI_10501-RB"; Parent "GBI_10501-RB"; gene_name "GBI_10501"; previous_transcript_id "GBI_10501-RB";
Scaffold77	maker	CDS	1527502	1527719	.	-	2	gene_id "GBI_10501"; transcript_id "GBI_10501-RB"; Parent "GBI_10501-RB"; gene_name "GBI_10501"; previous_transcript_id "GBI_10501-RB";
Scaffold77	maker	CDS	1527961	1528132	.	-	0	gene_id "GBI_10501"; transcript_id "GBI_10501-RB"; Parent "GBI_10501-RB"; gene_name "GBI_10501"; previous_transcript_id "GBI_10501-RB";
Scaffold77	maker	CDS	1528464	1528692	.	-	1	gene_id "GBI_10501"; transcript_id "GBI_10501-RB"; Parent "GBI_10501-RB"; gene_name "GBI_10501"; previous_transcript_id "GBI_10501-RB";
Scaffold77	maker	CDS	1528765	1529083	.	-	2	gene_id "GBI_10501"; transcript_id "GBI_10501-RB"; Parent "GBI_10501-RB"; gene_name "GBI_10501"; previous_transcript_id "GBI_10501-RB";
Scaffold77	maker	CDS	1531450	1531618	.	-	0	gene_id "GBI_10501"; transcript_id "GBI_10501-RB"; Parent "GBI_10501-RB"; gene_name "GBI_10501"; previous_transcript_id "GBI_10501-RB";
Scaffold77	maker	CDS	1532277	1532602	.	-	2	gene_id "GBI_10501"; transcript_id "GBI_10501-RB"; Parent "GBI_10501-RB"; gene_name "GBI_10501"; previous_transcript_id "GBI_10501-RB";
Scaffold77	maker	CDS	1534040	1534208	.	-	0	gene_id "GBI_10501"; transcript_id "GBI_10501-RB"; Parent "GBI_10501-RB"; gene_name "GBI_10501"; previous_transcript_id "GBI_10501-RB";
Scaffold77	maker	CDS	1534302	1534444	.	-	2	gene_id "GBI_10501"; transcript_id "GBI_10501-RB"; Parent "GBI_10501-RB"; gene_name "GBI_10501"; previous_transcript_id "GBI_10501-RB";
Scaffold77	maker	CDS	1534571	1534577	.	-	0	gene_id "GBI_10501"; transcript_id "GBI_10501-RB"; Parent "GBI_10501-RB"; gene_name "GBI_10501"; previous_transcript_id "GBI_10501-RB";
Scaffold77	AGAT	five_prime_UTR	1534578	1534728	.	-	.	gene_id "GBI_10501"; transcript_id "GBI_10501-RB"; Parent "GBI_10501-RB"; gene_name "GBI_10501"; previous_transcript_id "GBI_10501-RB";
Scaffold77	AGAT	five_prime_UTR	1534830	1535038	.	-	.	gene_id "GBI_10501"; transcript_id "GBI_10501-RB"; Parent "GBI_10501-RB"; gene_name "GBI_10501"; previous_transcript_id "GBI_10501-RB";
Scaffold77	AGAT	three_prime_UTR	1524285	1524377	.	-	.	gene_id "GBI_10501"; transcript_id "GBI_10501-RB"; Parent "GBI_10501-RB"; gene_name "GBI_10501"; previous_transcript_id "GBI_10501-RB";
Scaffold77	maker	CDS	1524378	1524482	.	-	0	gene_id "GBI_10501"; transcript_id "GBI_10501-RC"; Parent "GBI_10501-RC"; gene_name "GBI_10501"; previous_transcript_id "GBI_10501-RC";
Scaffold77	maker	CDS	1524577	1524930	.	-	0	gene_id "GBI_10501"; transcript_id "GBI_10501-RC"; Parent "GBI_10501-RC"; gene_name "GBI_10501"; previous_transcript_id "GBI_10501-RC";
Scaffold77	maker	CDS	1527237	1527386	.	-	0	gene_id "GBI_10501"; transcript_id "GBI_10501-RC"; Parent "GBI_10501-RC"; gene_name "GBI_10501"; previous_transcript_id "GBI_10501-RC";
Scaffold77	maker	CDS	1527502	1527719	.	-	2	gene_id "GBI_10501"; transcript_id "GBI_10501-RC"; Parent "GBI_10501-RC"; gene_name "GBI_10501"; previous_transcript_id "GBI_10501-RC";
Scaffold77	maker	CDS	1527961	1528132	.	-	0	gene_id "GBI_10501"; transcript_id "GBI_10501-RC"; Parent "GBI_10501-RC"; gene_name "GBI_10501"; previous_transcript_id "GBI_10501-RC";
Scaffold77	maker	CDS	1528464	1528692	.	-	1	gene_id "GBI_10501"; transcript_id "GBI_10501-RC"; Parent "GBI_10501-RC"; gene_name "GBI_10501"; previous_transcript_id "GBI_10501-RC";
Scaffold77	maker	CDS	1528765	1529083	.	-	2	gene_id "GBI_10501"; transcript_id "GBI_10501-RC"; Parent "GBI_10501-RC"; gene_name "GBI_10501"; previous_transcript_id "GBI_10501-RC";
Scaffold77	maker	CDS	1531450	1531618	.	-	0	gene_id "GBI_10501"; transcript_id "GBI_10501-RC"; Parent "GBI_10501-RC"; gene_name "GBI_10501"; previous_transcript_id "GBI_10501-RC";
Scaffold77	maker	CDS	1532277	1532602	.	-	2	gene_id "GBI_10501"; transcript_id "GBI_10501-RC"; Parent "GBI_10501-RC"; gene_name "GBI_10501"; previous_transcript_id "GBI_10501-RC";
Scaffold77	maker	CDS	1534040	1534208	.	-	0	gene_id "GBI_10501"; transcript_id "GBI_10501-RC"; Parent "GBI_10501-RC"; gene_name "GBI_10501"; previous_transcript_id "GBI_10501-RC";
Scaffold77	maker	CDS	1534302	1534444	.	-	2	gene_id "GBI_10501"; transcript_id "GBI_10501-RC"; Parent "GBI_10501-RC"; gene_name "GBI_10501"; previous_transcript_id "GBI_10501-RC";
Scaffold77	maker	CDS	1534571	1534577	.	-	0	gene_id "GBI_10501"; transcript_id "GBI_10501-RC"; Parent "GBI_10501-RC"; gene_name "GBI_10501"; previous_transcript_id "GBI_10501-RC";
Scaffold77	AGAT	five_prime_UTR	1534578	1534728	.	-	.	gene_id "GBI_10501"; transcript_id "GBI_10501-RC"; Parent "GBI_10501-RC"; gene_name "GBI_10501"; previous_transcript_id "GBI_10501-RC";
Scaffold77	AGAT	five_prime_UTR	1534856	1535038	.	-	.	gene_id "GBI_10501"; transcript_id "GBI_10501-RC"; Parent "GBI_10501-RC"; gene_name "GBI_10501"; previous_transcript_id "GBI_10501-RC";
Scaffold77	AGAT	three_prime_UTR	1524285	1524377	.	-	.	gene_id "GBI_10501"; transcript_id "GBI_10501-RC"; Parent "GBI_10501-RC"; gene_name "GBI_10501"; previous_transcript_id "GBI_10501-RC";
Scaffold77	AGAT	gene	1535217	1545991	.	+	.	gene_id "GBI_10502"; gene_name "GBI_10502";
Scaffold77	AGAT	transcript	1535217	1545991	.	+	.	gene_id "GBI_10502"; transcript_id "GBI_10502-RA"; Parent "GBI_10502"; gene_name "GBI_10502";
Scaffold77	maker	exon	1535217	1535404	.	+	.	gene_id "GBI_10502"; transcript_id "GBI_10502-RA"; Parent "GBI_10502-RA"; gene_name "GBI_10502";
Scaffold77	maker	exon	1535493	1535637	.	+	.	gene_id "GBI_10502"; transcript_id "GBI_10502-RA"; Parent "GBI_10502-RA"; gene_name "GBI_10502";
Scaffold77	maker	exon	1535729	1535842	.	+	.	gene_id "GBI_10502"; transcript_id "GBI_10502-RA"; Parent "GBI_10502-RA"; gene_name "GBI_10502";
Scaffold77	maker	exon	1535927	1536078	.	+	.	gene_id "GBI_10502"; transcript_id "GBI_10502-RA"; Parent "GBI_10502-RA"; gene_name "GBI_10502";
Scaffold77	maker	exon	1536385	1536552	.	+	.	gene_id "GBI_10502"; transcript_id "GBI_10502-RA"; Parent "GBI_10502-RA"; gene_name "GBI_10502";
Scaffold77	maker	exon	1536647	1536880	.	+	.	gene_id "GBI_10502"; transcript_id "GBI_10502-RA"; Parent "GBI_10502-RA"; gene_name "GBI_10502";
Scaffold77	maker	exon	1536962	1537079	.	+	.	gene_id "GBI_10502"; transcript_id "GBI_10502-RA"; Parent "GBI_10502-RA"; gene_name "GBI_10502";
Scaffold77	maker	exon	1542167	1542319	.	+	.	gene_id "GBI_10502"; transcript_id "GBI_10502-RA"; Parent "GBI_10502-RA"; gene_name "GBI_10502";
Scaffold77	maker	exon	1542753	1545991	.	+	.	gene_id "GBI_10502"; transcript_id "GBI_10502-RA"; Parent "GBI_10502-RA"; gene_name "GBI_10502";
Scaffold77	maker	CDS	1535363	1535404	.	+	0	gene_id "GBI_10502"; transcript_id "GBI_10502-RA"; Parent "GBI_10502-RA"; gene_name "GBI_10502";
Scaffold77	maker	CDS	1535493	1535637	.	+	0	gene_id "GBI_10502"; transcript_id "GBI_10502-RA"; Parent "GBI_10502-RA"; gene_name "GBI_10502";
Scaffold77	maker	CDS	1535729	1535842	.	+	2	gene_id "GBI_10502"; transcript_id "GBI_10502-RA"; Parent "GBI_10502-RA"; gene_name "GBI_10502";
Scaffold77	maker	CDS	1535927	1536078	.	+	2	gene_id "GBI_10502"; transcript_id "GBI_10502-RA"; Parent "GBI_10502-RA"; gene_name "GBI_10502";
Scaffold77	maker	CDS	1536385	1536552	.	+	0	gene_id "GBI_10502"; transcript_id "GBI_10502-RA"; Parent "GBI_10502-RA"; gene_name "GBI_10502";
Scaffold77	maker	CDS	1536647	1536880	.	+	0	gene_id "GBI_10502"; transcript_id "GBI_10502-RA"; Parent "GBI_10502-RA"; gene_name "GBI_10502";
Scaffold77	maker	CDS	1536962	1537079	.	+	0	gene_id "GBI_10502"; transcript_id "GBI_10502-RA"; Parent "GBI_10502-RA"; gene_name "GBI_10502";
Scaffold77	maker	CDS	1542167	1542319	.	+	2	gene_id "GBI_10502"; transcript_id "GBI_10502-RA"; Parent "GBI_10502-RA"; gene_name "GBI_10502";
Scaffold77	maker	CDS	1542753	1542886	.	+	2	gene_id "GBI_10502"; transcript_id "GBI_10502-RA"; Parent "GBI_10502-RA"; gene_name "GBI_10502";
Scaffold77	AGAT	five_prime_UTR	1535217	1535362	.	+	.	gene_id "GBI_10502"; transcript_id "GBI_10502-RA"; Parent "GBI_10502-RA"; gene_name "GBI_10502";
Scaffold77	AGAT	three_prime_UTR	1542887	1545991	.	+	.	gene_id "GBI_10502"; transcript_id "GBI_10502-RA"; Parent "GBI_10502-RA"; gene_name "GBI_10502";
Scaffold77	AGAT	gene	1590190	1729710	.	+	.	gene_id "GBI_10503"; gene_name "GBI_10503";
Scaffold77	AGAT	transcript	1590190	1729710	.	+	.	gene_id "GBI_10503"; transcript_id "GBI_10503-RA"; Parent "GBI_10503"; gene_name "GBI_10503";
Scaffold77	maker	exon	1590190	1590205	.	+	.	gene_id "GBI_10503"; transcript_id "GBI_10503-RA"; Parent "GBI_10503-RA"; gene_name "GBI_10503";
Scaffold77	maker	exon	1598986	1599126	.	+	.	gene_id "GBI_10503"; transcript_id "GBI_10503-RA"; Parent "GBI_10503-RA"; gene_name "GBI_10503";
Scaffold77	maker	exon	1601132	1601223	.	+	.	gene_id "GBI_10503"; transcript_id "GBI_10503-RA"; Parent "GBI_10503-RA"; gene_name "GBI_10503";
Scaffold77	maker	exon	1601612	1601629	.	+	.	gene_id "GBI_10503"; transcript_id "GBI_10503-RA"; Parent "GBI_10503-RA"; gene_name "GBI_10503";
Scaffold77	maker	exon	1729651	1729710	.	+	.	gene_id "GBI_10503"; transcript_id "GBI_10503-RA"; Parent "GBI_10503-RA"; gene_name "GBI_10503";
Scaffold77	maker	CDS	1590190	1590205	.	+	0	gene_id "GBI_10503"; transcript_id "GBI_10503-RA"; Parent "GBI_10503-RA"; gene_name "GBI_10503";
Scaffold77	maker	CDS	1598986	1599126	.	+	2	gene_id "GBI_10503"; transcript_id "GBI_10503-RA"; Parent "GBI_10503-RA"; gene_name "GBI_10503";
Scaffold77	maker	CDS	1601132	1601223	.	+	2	gene_id "GBI_10503"; transcript_id "GBI_10503-RA"; Parent "GBI_10503-RA"; gene_name "GBI_10503";
Scaffold77	maker	CDS	1601612	1601629	.	+	0	gene_id "GBI_10503"; transcript_id "GBI_10503-RA"; Parent "GBI_10503-RA"; gene_name "GBI_10503";
Scaffold77	maker	CDS	1729651	1729710	.	+	0	gene_id "GBI_10503"; transcript_id "GBI_10503-RA"; Parent "GBI_10503-RA"; gene_name "GBI_10503";
Scaffold77	AGAT	gene	2082541	2082748	.	-	.	gene_id "GBI_10504"; gene_name "GBI_10504";
Scaffold77	AGAT	transcript	2082541	2082748	.	-	.	gene_id "GBI_10504"; transcript_id "GBI_10504-RA"; Parent "GBI_10504"; gene_name "GBI_10504";
Scaffold77	maker	exon	2082541	2082575	.	-	.	gene_id "GBI_10504"; transcript_id "GBI_10504-RA"; Parent "GBI_10504-RA"; gene_name "GBI_10504";
Scaffold77	maker	exon	2082710	2082748	.	-	.	gene_id "GBI_10504"; transcript_id "GBI_10504-RA"; Parent "GBI_10504-RA"; gene_name "GBI_10504";
Scaffold77	AGAT	gene	2202479	2243710	.	+	.	gene_id "GBI_10505"; gene_name "GBI_10505";
Scaffold77	StringTie	transcript	2202479	2243707	.	+	.	gene_id "GBI_10505"; transcript_id "GBI_10505.1"; gene_name "GBI_10505"; oId "STRG.14415.1"; cmp_ref "GBI_10505-RA"; class_code "j"; tss_id "TSS33989";
Scaffold77	StringTie	exon	2202479	2202622	.	+	.	gene_id "GBI_10505"; transcript_id "GBI_10505.1"; exon_number "1";
Scaffold77	StringTie	exon	2223867	2224038	.	+	.	gene_id "GBI_10505"; transcript_id "GBI_10505.1"; exon_number "2";
Scaffold77	StringTie	exon	2234969	2235028	.	+	.	gene_id "GBI_10505"; transcript_id "GBI_10505.1"; exon_number "3";
Scaffold77	StringTie	exon	2238075	2238304	.	+	.	gene_id "GBI_10505"; transcript_id "GBI_10505.1"; exon_number "4";
Scaffold77	StringTie	exon	2243432	2243707	.	+	.	gene_id "GBI_10505"; transcript_id "GBI_10505.1"; exon_number "5";
Scaffold77	AGAT	transcript	2202479	2243710	.	+	.	gene_id "GBI_10505"; transcript_id "GBI_10505-RA"; Parent "GBI_10505"; gene_name "GBI_10505";
Scaffold77	maker	exon	2202479	2202622	.	+	.	gene_id "GBI_10505"; transcript_id "GBI_10505-RA"; Parent "GBI_10505-RA"; gene_name "GBI_10505";
Scaffold77	maker	exon	2223867	2224038	.	+	.	gene_id "GBI_10505"; transcript_id "GBI_10505-RA"; Parent "GBI_10505-RA"; gene_name "GBI_10505";
Scaffold77	maker	exon	2234969	2235042	.	+	.	gene_id "GBI_10505"; transcript_id "GBI_10505-RA"; Parent "GBI_10505-RA"; gene_name "GBI_10505";
Scaffold77	maker	exon	2238158	2238304	.	+	.	gene_id "GBI_10505"; transcript_id "GBI_10505-RA"; Parent "GBI_10505-RA"; gene_name "GBI_10505";
Scaffold77	maker	exon	2243432	2243710	.	+	.	gene_id "GBI_10505"; transcript_id "GBI_10505-RA"; Parent "GBI_10505-RA"; gene_name "GBI_10505";
Scaffold77	maker	CDS	2202497	2202622	.	+	0	gene_id "GBI_10505"; transcript_id "GBI_10505-RA"; Parent "GBI_10505-RA"; gene_name "GBI_10505";
Scaffold77	maker	CDS	2223867	2224038	.	+	0	gene_id "GBI_10505"; transcript_id "GBI_10505-RA"; Parent "GBI_10505-RA"; gene_name "GBI_10505";
Scaffold77	maker	CDS	2234969	2235042	.	+	2	gene_id "GBI_10505"; transcript_id "GBI_10505-RA"; Parent "GBI_10505-RA"; gene_name "GBI_10505";
Scaffold77	maker	CDS	2238158	2238304	.	+	0	gene_id "GBI_10505"; transcript_id "GBI_10505-RA"; Parent "GBI_10505-RA"; gene_name "GBI_10505";
Scaffold77	maker	CDS	2243432	2243653	.	+	0	gene_id "GBI_10505"; transcript_id "GBI_10505-RA"; Parent "GBI_10505-RA"; gene_name "GBI_10505";
Scaffold77	AGAT	five_prime_UTR	2202479	2202496	.	+	.	gene_id "GBI_10505"; transcript_id "GBI_10505-RA"; Parent "GBI_10505-RA"; gene_name "GBI_10505";
Scaffold77	AGAT	three_prime_UTR	2243654	2243710	.	+	.	gene_id "GBI_10505"; transcript_id "GBI_10505-RA"; Parent "GBI_10505-RA"; gene_name "GBI_10505";
Scaffold77	AGAT	transcript	2202480	2243710	.	+	.	gene_id "GBI_10505"; transcript_id "GBI_10505-RB"; Parent "GBI_10505"; gene_name "GBI_10505";
Scaffold77	maker	exon	2202480	2202622	.	+	.	gene_id "GBI_10505"; transcript_id "GBI_10505-RB"; Parent "GBI_10505-RB"; gene_name "GBI_10505"; previous_transcript_id "GBI_10505-RB";
Scaffold77	maker	exon	2223867	2224025	.	+	.	gene_id "GBI_10505"; transcript_id "GBI_10505-RB"; Parent "GBI_10505-RB"; gene_name "GBI_10505"; previous_transcript_id "GBI_10505-RB";
Scaffold77	maker	exon	2238158	2238304	.	+	.	gene_id "GBI_10505"; transcript_id "GBI_10505-RB"; Parent "GBI_10505-RB"; gene_name "GBI_10505"; previous_transcript_id "GBI_10505-RB";
Scaffold77	maker	exon	2243432	2243710	.	+	.	gene_id "GBI_10505"; transcript_id "GBI_10505-RB"; Parent "GBI_10505-RB"; gene_name "GBI_10505"; previous_transcript_id "GBI_10505-RB";
Scaffold77	maker	CDS	2202497	2202622	.	+	0	gene_id "GBI_10505"; transcript_id "GBI_10505-RB"; Parent "GBI_10505-RB"; gene_name "GBI_10505"; previous_transcript_id "GBI_10505-RB";
Scaffold77	maker	CDS	2223867	2224025	.	+	0	gene_id "GBI_10505"; transcript_id "GBI_10505-RB"; Parent "GBI_10505-RB"; gene_name "GBI_10505"; previous_transcript_id "GBI_10505-RB";
Scaffold77	maker	CDS	2238158	2238304	.	+	0	gene_id "GBI_10505"; transcript_id "GBI_10505-RB"; Parent "GBI_10505-RB"; gene_name "GBI_10505"; previous_transcript_id "GBI_10505-RB";
Scaffold77	maker	CDS	2243432	2243653	.	+	0	gene_id "GBI_10505"; transcript_id "GBI_10505-RB"; Parent "GBI_10505-RB"; gene_name "GBI_10505"; previous_transcript_id "GBI_10505-RB";
Scaffold77	AGAT	five_prime_UTR	2202480	2202496	.	+	.	gene_id "GBI_10505"; transcript_id "GBI_10505-RB"; Parent "GBI_10505-RB"; gene_name "GBI_10505"; previous_transcript_id "GBI_10505-RB";
Scaffold77	AGAT	three_prime_UTR	2243654	2243710	.	+	.	gene_id "GBI_10505"; transcript_id "GBI_10505-RB"; Parent "GBI_10505-RB"; gene_name "GBI_10505"; previous_transcript_id "GBI_10505-RB";
Scaffold77	AGAT	gene	2337390	2337460	.	+	.	gene_id "GBI_10506"; gene_name "GBI_10506";
Scaffold77	AGAT	transcript	2337390	2337460	.	+	.	gene_id "GBI_10506"; transcript_id "GBI_10506-RA"; Parent "GBI_10506"; gene_name "GBI_10506";
Scaffold77	maker	exon	2337390	2337460	.	+	.	gene_id "GBI_10506"; transcript_id "GBI_10506-RA"; Parent "GBI_10506-RA"; gene_name "GBI_10506";
Scaffold77	AGAT	gene	2457398	2457792	.	-	.	gene_id "GBI_10507"; gene_name "GBI_10507";
Scaffold77	AGAT	transcript	2457398	2457792	.	-	.	gene_id "GBI_10507"; transcript_id "GBI_10507-RA"; Parent "GBI_10507"; gene_name "GBI_10507";
Scaffold77	maker	exon	2457398	2457416	.	-	.	gene_id "GBI_10507"; transcript_id "GBI_10507-RA"; Parent "GBI_10507-RA"; gene_name "GBI_10507";
Scaffold77	maker	exon	2457578	2457792	.	-	.	gene_id "GBI_10507"; transcript_id "GBI_10507-RA"; Parent "GBI_10507-RA"; gene_name "GBI_10507";
Scaffold77	maker	CDS	2457398	2457416	.	-	1	gene_id "GBI_10507"; transcript_id "GBI_10507-RA"; Parent "GBI_10507-RA"; gene_name "GBI_10507";
Scaffold77	maker	CDS	2457578	2457792	.	-	0	gene_id "GBI_10507"; transcript_id "GBI_10507-RA"; Parent "GBI_10507-RA"; gene_name "GBI_10507";
Scaffold77	AGAT	gene	2519005	2539241	.	+	.	gene_id "GBI_10508"; gene_name "GBI_10508";
Scaffold77	StringTie	transcript	2519005	2520700	.	+	.	gene_id "GBI_10508"; transcript_id "GBI_10508.1"; gene_name "GBI_10508"; oId "STRG.14422.2"; cmp_ref "GBI_10508-RB"; class_code "j"; tss_id "TSS33995";
Scaffold77	StringTie	exon	2519005	2519642	.	+	.	gene_id "GBI_10508"; transcript_id "GBI_10508.1"; exon_number "1";
Scaffold77	StringTie	exon	2519806	2520700	.	+	.	gene_id "GBI_10508"; transcript_id "GBI_10508.1"; exon_number "2";
Scaffold77	StringTie	transcript	2519005	2520901	.	+	.	gene_id "GBI_10508"; transcript_id "GBI_10508.2"; gene_name "GBI_10508"; oId "STRG.14422.3"; cmp_ref "GBI_10508-RB"; class_code "j"; tss_id "TSS33995";
Scaffold77	StringTie	exon	2519005	2519642	.	+	.	gene_id "GBI_10508"; transcript_id "GBI_10508.2"; exon_number "1";
Scaffold77	StringTie	exon	2519734	2520901	.	+	.	gene_id "GBI_10508"; transcript_id "GBI_10508.2"; exon_number "2";
Scaffold77	StringTie	transcript	2519005	2539241	.	+	.	gene_id "GBI_10508"; transcript_id "GBI_10508.3"; gene_name "GBI_10508"; oId "STRG.14422.1"; cmp_ref "GBI_10508-RB"; class_code "m"; tss_id "TSS33995";
Scaffold77	StringTie	exon	2519005	2519642	.	+	.	gene_id "GBI_10508"; transcript_id "GBI_10508.3"; exon_number "1";
Scaffold77	StringTie	exon	2522123	2522220	.	+	.	gene_id "GBI_10508"; transcript_id "GBI_10508.3"; exon_number "2";
Scaffold77	StringTie	exon	2522388	2522534	.	+	.	gene_id "GBI_10508"; transcript_id "GBI_10508.3"; exon_number "3";
Scaffold77	StringTie	exon	2522915	2523034	.	+	.	gene_id "GBI_10508"; transcript_id "GBI_10508.3"; exon_number "4";
Scaffold77	StringTie	exon	2524671	2524821	.	+	.	gene_id "GBI_10508"; transcript_id "GBI_10508.3"; exon_number "5";
Scaffold77	StringTie	exon	2525102	2525231	.	+	.	gene_id "GBI_10508"; transcript_id "GBI_10508.3"; exon_number "6";
Scaffold77	StringTie	exon	2528670	2528829	.	+	.	gene_id "GBI_10508"; transcript_id "GBI_10508.3"; exon_number "7";
Scaffold77	StringTie	exon	2528981	2529169	.	+	.	gene_id "GBI_10508"; transcript_id "GBI_10508.3"; exon_number "8";
Scaffold77	StringTie	exon	2529346	2529465	.	+	.	gene_id "GBI_10508"; transcript_id "GBI_10508.3"; exon_number "9";
Scaffold77	StringTie	exon	2531149	2539241	.	+	.	gene_id "GBI_10508"; transcript_id "GBI_10508.3"; exon_number "10";
Scaffold77	AGAT	transcript	2519159	2538643	.	+	.	gene_id "GBI_10508"; transcript_id "GBI_10508-RA"; Parent "GBI_10508"; gene_name "GBI_10508";
Scaffold77	maker	exon	2519159	2519642	.	+	.	gene_id "GBI_10508"; transcript_id "GBI_10508-RA"; Parent "GBI_10508-RA"; gene_name "GBI_10508";
Scaffold77	maker	exon	2522123	2522220	.	+	.	gene_id "GBI_10508"; transcript_id "GBI_10508-RA"; Parent "GBI_10508-RA"; gene_name "GBI_10508";
Scaffold77	maker	exon	2522388	2522534	.	+	.	gene_id "GBI_10508"; transcript_id "GBI_10508-RA"; Parent "GBI_10508-RA"; gene_name "GBI_10508";
Scaffold77	maker	exon	2522915	2523034	.	+	.	gene_id "GBI_10508"; transcript_id "GBI_10508-RA"; Parent "GBI_10508-RA"; gene_name "GBI_10508";
Scaffold77	maker	exon	2524671	2524821	.	+	.	gene_id "GBI_10508"; transcript_id "GBI_10508-RA"; Parent "GBI_10508-RA"; gene_name "GBI_10508";
Scaffold77	maker	exon	2525102	2525231	.	+	.	gene_id "GBI_10508"; transcript_id "GBI_10508-RA"; Parent "GBI_10508-RA"; gene_name "GBI_10508";
Scaffold77	maker	exon	2528670	2528829	.	+	.	gene_id "GBI_10508"; transcript_id "GBI_10508-RA"; Parent "GBI_10508-RA"; gene_name "GBI_10508";
Scaffold77	maker	exon	2528981	2529169	.	+	.	gene_id "GBI_10508"; transcript_id "GBI_10508-RA"; Parent "GBI_10508-RA"; gene_name "GBI_10508";
Scaffold77	maker	exon	2529346	2529465	.	+	.	gene_id "GBI_10508"; transcript_id "GBI_10508-RA"; Parent "GBI_10508-RA"; gene_name "GBI_10508";
Scaffold77	maker	exon	2531149	2533420	.	+	.	gene_id "GBI_10508"; transcript_id "GBI_10508-RA"; Parent "GBI_10508-RA"; gene_name "GBI_10508";
Scaffold77	maker	exon	2533495	2538195	.	+	.	gene_id "GBI_10508"; transcript_id "GBI_10508-RA"; Parent "GBI_10508-RA"; gene_name "GBI_10508";
Scaffold77	maker	exon	2538217	2538643	.	+	.	gene_id "GBI_10508"; transcript_id "GBI_10508-RA"; Parent "GBI_10508-RA"; gene_name "GBI_10508";
Scaffold77	AGAT	transcript	2519159	2539241	.	+	.	gene_id "GBI_10508"; transcript_id "GBI_10508-RB"; Parent "GBI_10508"; gene_name "GBI_10508";
Scaffold77	maker	exon	2519159	2519642	.	+	.	gene_id "GBI_10508"; transcript_id "GBI_10508-RB"; Parent "GBI_10508-RB"; gene_name "GBI_10508"; previous_transcript_id "GBI_10508-RB";
Scaffold77	maker	exon	2522123	2522220	.	+	.	gene_id "GBI_10508"; transcript_id "GBI_10508-RB"; Parent "GBI_10508-RB"; gene_name "GBI_10508"; previous_transcript_id "GBI_10508-RB";
Scaffold77	maker	exon	2522388	2522534	.	+	.	gene_id "GBI_10508"; transcript_id "GBI_10508-RB"; Parent "GBI_10508-RB"; gene_name "GBI_10508"; previous_transcript_id "GBI_10508-RB";
Scaffold77	maker	exon	2522915	2523034	.	+	.	gene_id "GBI_10508"; transcript_id "GBI_10508-RB"; Parent "GBI_10508-RB"; gene_name "GBI_10508"; previous_transcript_id "GBI_10508-RB";
Scaffold77	maker	exon	2524671	2524821	.	+	.	gene_id "GBI_10508"; transcript_id "GBI_10508-RB"; Parent "GBI_10508-RB"; gene_name "GBI_10508"; previous_transcript_id "GBI_10508-RB";
Scaffold77	maker	exon	2525102	2525231	.	+	.	gene_id "GBI_10508"; transcript_id "GBI_10508-RB"; Parent "GBI_10508-RB"; gene_name "GBI_10508"; previous_transcript_id "GBI_10508-RB";
Scaffold77	maker	exon	2528670	2528829	.	+	.	gene_id "GBI_10508"; transcript_id "GBI_10508-RB"; Parent "GBI_10508-RB"; gene_name "GBI_10508"; previous_transcript_id "GBI_10508-RB";
Scaffold77	maker	exon	2528981	2529169	.	+	.	gene_id "GBI_10508"; transcript_id "GBI_10508-RB"; Parent "GBI_10508-RB"; gene_name "GBI_10508"; previous_transcript_id "GBI_10508-RB";
Scaffold77	maker	exon	2529346	2529465	.	+	.	gene_id "GBI_10508"; transcript_id "GBI_10508-RB"; Parent "GBI_10508-RB"; gene_name "GBI_10508"; previous_transcript_id "GBI_10508-RB";
Scaffold77	maker	exon	2531149	2533420	.	+	.	gene_id "GBI_10508"; transcript_id "GBI_10508-RB"; Parent "GBI_10508-RB"; gene_name "GBI_10508"; previous_transcript_id "GBI_10508-RB";
Scaffold77	maker	exon	2533495	2539241	.	+	.	gene_id "GBI_10508"; transcript_id "GBI_10508-RB"; Parent "GBI_10508-RB"; gene_name "GBI_10508"; previous_transcript_id "GBI_10508-RB";
Scaffold77	maker	CDS	2519462	2519642	.	+	0	gene_id "GBI_10508"; transcript_id "GBI_10508-RA"; Parent "GBI_10508-RA"; gene_name "GBI_10508";
Scaffold77	maker	CDS	2522123	2522220	.	+	2	gene_id "GBI_10508"; transcript_id "GBI_10508-RA"; Parent "GBI_10508-RA"; gene_name "GBI_10508";
Scaffold77	maker	CDS	2522388	2522534	.	+	0	gene_id "GBI_10508"; transcript_id "GBI_10508-RA"; Parent "GBI_10508-RA"; gene_name "GBI_10508";
Scaffold77	maker	CDS	2522915	2523034	.	+	0	gene_id "GBI_10508"; transcript_id "GBI_10508-RA"; Parent "GBI_10508-RA"; gene_name "GBI_10508";
Scaffold77	maker	CDS	2524671	2524821	.	+	0	gene_id "GBI_10508"; transcript_id "GBI_10508-RA"; Parent "GBI_10508-RA"; gene_name "GBI_10508";
Scaffold77	maker	CDS	2525102	2525231	.	+	2	gene_id "GBI_10508"; transcript_id "GBI_10508-RA"; Parent "GBI_10508-RA"; gene_name "GBI_10508";
Scaffold77	maker	CDS	2528670	2528829	.	+	1	gene_id "GBI_10508"; transcript_id "GBI_10508-RA"; Parent "GBI_10508-RA"; gene_name "GBI_10508";
Scaffold77	maker	CDS	2528981	2529169	.	+	0	gene_id "GBI_10508"; transcript_id "GBI_10508-RA"; Parent "GBI_10508-RA"; gene_name "GBI_10508";
Scaffold77	maker	CDS	2529346	2529465	.	+	0	gene_id "GBI_10508"; transcript_id "GBI_10508-RA"; Parent "GBI_10508-RA"; gene_name "GBI_10508";
Scaffold77	maker	CDS	2531149	2533420	.	+	0	gene_id "GBI_10508"; transcript_id "GBI_10508-RA"; Parent "GBI_10508-RA"; gene_name "GBI_10508";
Scaffold77	maker	CDS	2533495	2533538	.	+	2	gene_id "GBI_10508"; transcript_id "GBI_10508-RA"; Parent "GBI_10508-RA"; gene_name "GBI_10508";
Scaffold77	AGAT	five_prime_UTR	2519159	2519461	.	+	.	gene_id "GBI_10508"; transcript_id "GBI_10508-RA"; Parent "GBI_10508-RA"; gene_name "GBI_10508";
Scaffold77	AGAT	three_prime_UTR	2533539	2538195	.	+	.	gene_id "GBI_10508"; transcript_id "GBI_10508-RA"; Parent "GBI_10508-RA"; gene_name "GBI_10508";
Scaffold77	AGAT	three_prime_UTR	2538217	2538643	.	+	.	gene_id "GBI_10508"; transcript_id "GBI_10508-RA"; Parent "GBI_10508-RA"; gene_name "GBI_10508";
Scaffold77	maker	CDS	2519462	2519642	.	+	0	gene_id "GBI_10508"; transcript_id "GBI_10508-RB"; Parent "GBI_10508-RB"; gene_name "GBI_10508"; previous_transcript_id "GBI_10508-RB";
Scaffold77	maker	CDS	2522123	2522220	.	+	2	gene_id "GBI_10508"; transcript_id "GBI_10508-RB"; Parent "GBI_10508-RB"; gene_name "GBI_10508"; previous_transcript_id "GBI_10508-RB";
Scaffold77	maker	CDS	2522388	2522534	.	+	0	gene_id "GBI_10508"; transcript_id "GBI_10508-RB"; Parent "GBI_10508-RB"; gene_name "GBI_10508"; previous_transcript_id "GBI_10508-RB";
Scaffold77	maker	CDS	2522915	2523034	.	+	0	gene_id "GBI_10508"; transcript_id "GBI_10508-RB"; Parent "GBI_10508-RB"; gene_name "GBI_10508"; previous_transcript_id "GBI_10508-RB";
Scaffold77	maker	CDS	2524671	2524821	.	+	0	gene_id "GBI_10508"; transcript_id "GBI_10508-RB"; Parent "GBI_10508-RB"; gene_name "GBI_10508"; previous_transcript_id "GBI_10508-RB";
Scaffold77	maker	CDS	2525102	2525231	.	+	2	gene_id "GBI_10508"; transcript_id "GBI_10508-RB"; Parent "GBI_10508-RB"; gene_name "GBI_10508"; previous_transcript_id "GBI_10508-RB";
Scaffold77	maker	CDS	2528670	2528829	.	+	1	gene_id "GBI_10508"; transcript_id "GBI_10508-RB"; Parent "GBI_10508-RB"; gene_name "GBI_10508"; previous_transcript_id "GBI_10508-RB";
Scaffold77	maker	CDS	2528981	2529169	.	+	0	gene_id "GBI_10508"; transcript_id "GBI_10508-RB"; Parent "GBI_10508-RB"; gene_name "GBI_10508"; previous_transcript_id "GBI_10508-RB";
Scaffold77	maker	CDS	2529346	2529465	.	+	0	gene_id "GBI_10508"; transcript_id "GBI_10508-RB"; Parent "GBI_10508-RB"; gene_name "GBI_10508"; previous_transcript_id "GBI_10508-RB";
Scaffold77	maker	CDS	2531149	2533420	.	+	0	gene_id "GBI_10508"; transcript_id "GBI_10508-RB"; Parent "GBI_10508-RB"; gene_name "GBI_10508"; previous_transcript_id "GBI_10508-RB";
Scaffold77	maker	CDS	2533495	2533538	.	+	2	gene_id "GBI_10508"; transcript_id "GBI_10508-RB"; Parent "GBI_10508-RB"; gene_name "GBI_10508"; previous_transcript_id "GBI_10508-RB";
Scaffold77	AGAT	five_prime_UTR	2519159	2519461	.	+	.	gene_id "GBI_10508"; transcript_id "GBI_10508-RB"; Parent "GBI_10508-RB"; gene_name "GBI_10508"; previous_transcript_id "GBI_10508-RB";
Scaffold77	AGAT	three_prime_UTR	2533539	2539241	.	+	.	gene_id "GBI_10508"; transcript_id "GBI_10508-RB"; Parent "GBI_10508-RB"; gene_name "GBI_10508"; previous_transcript_id "GBI_10508-RB";
Scaffold77	AGAT	gene	2542281	2566715	.	+	.	gene_id "GBI_10509"; gene_name "GBI_10509";
Scaffold77	AGAT	transcript	2542281	2563938	.	+	.	gene_id "GBI_10509"; transcript_id "GBI_10509-RA"; Parent "GBI_10509"; gene_name "GBI_10509";
Scaffold77	maker	exon	2542281	2542487	.	+	.	gene_id "GBI_10509"; transcript_id "GBI_10509-RA"; Parent "GBI_10509-RA"; gene_name "GBI_10509";
Scaffold77	maker	exon	2549635	2549750	.	+	.	gene_id "GBI_10509"; transcript_id "GBI_10509-RA"; Parent "GBI_10509-RA"; gene_name "GBI_10509";
Scaffold77	maker	exon	2552901	2553164	.	+	.	gene_id "GBI_10509"; transcript_id "GBI_10509-RA"; Parent "GBI_10509-RA"; gene_name "GBI_10509";
Scaffold77	maker	exon	2555921	2556217	.	+	.	gene_id "GBI_10509"; transcript_id "GBI_10509-RA"; Parent "GBI_10509-RA"; gene_name "GBI_10509";
Scaffold77	maker	exon	2556308	2556441	.	+	.	gene_id "GBI_10509"; transcript_id "GBI_10509-RA"; Parent "GBI_10509-RA"; gene_name "GBI_10509";
Scaffold77	maker	exon	2556874	2557106	.	+	.	gene_id "GBI_10509"; transcript_id "GBI_10509-RA"; Parent "GBI_10509-RA"; gene_name "GBI_10509";
Scaffold77	maker	exon	2558587	2559095	.	+	.	gene_id "GBI_10509"; transcript_id "GBI_10509-RA"; Parent "GBI_10509-RA"; gene_name "GBI_10509";
Scaffold77	maker	exon	2562209	2562382	.	+	.	gene_id "GBI_10509"; transcript_id "GBI_10509-RA"; Parent "GBI_10509-RA"; gene_name "GBI_10509";
Scaffold77	maker	exon	2562460	2562523	.	+	.	gene_id "GBI_10509"; transcript_id "GBI_10509-RA"; Parent "GBI_10509-RA"; gene_name "GBI_10509";
Scaffold77	maker	exon	2562658	2562823	.	+	.	gene_id "GBI_10509"; transcript_id "GBI_10509-RA"; Parent "GBI_10509-RA"; gene_name "GBI_10509";
Scaffold77	maker	exon	2563760	2563938	.	+	.	gene_id "GBI_10509"; transcript_id "GBI_10509-RA"; Parent "GBI_10509-RA"; gene_name "GBI_10509";
Scaffold77	AGAT	transcript	2542281	2563938	.	+	.	gene_id "GBI_10509"; transcript_id "GBI_10509-RB"; Parent "GBI_10509"; gene_name "GBI_10509";
Scaffold77	maker	exon	2542281	2542487	.	+	.	gene_id "GBI_10509"; transcript_id "GBI_10509-RB"; Parent "GBI_10509-RB"; gene_name "GBI_10509"; previous_transcript_id "GBI_10509-RB";
Scaffold77	maker	exon	2549635	2549750	.	+	.	gene_id "GBI_10509"; transcript_id "GBI_10509-RB"; Parent "GBI_10509-RB"; gene_name "GBI_10509"; previous_transcript_id "GBI_10509-RB";
Scaffold77	maker	exon	2552901	2553164	.	+	.	gene_id "GBI_10509"; transcript_id "GBI_10509-RB"; Parent "GBI_10509-RB"; gene_name "GBI_10509"; previous_transcript_id "GBI_10509-RB";
Scaffold77	maker	exon	2555921	2556217	.	+	.	gene_id "GBI_10509"; transcript_id "GBI_10509-RB"; Parent "GBI_10509-RB"; gene_name "GBI_10509"; previous_transcript_id "GBI_10509-RB";
Scaffold77	maker	exon	2556308	2556441	.	+	.	gene_id "GBI_10509"; transcript_id "GBI_10509-RB"; Parent "GBI_10509-RB"; gene_name "GBI_10509"; previous_transcript_id "GBI_10509-RB";
Scaffold77	maker	exon	2556874	2557106	.	+	.	gene_id "GBI_10509"; transcript_id "GBI_10509-RB"; Parent "GBI_10509-RB"; gene_name "GBI_10509"; previous_transcript_id "GBI_10509-RB";
Scaffold77	maker	exon	2558587	2559095	.	+	.	gene_id "GBI_10509"; transcript_id "GBI_10509-RB"; Parent "GBI_10509-RB"; gene_name "GBI_10509"; previous_transcript_id "GBI_10509-RB";
Scaffold77	maker	exon	2562460	2562523	.	+	.	gene_id "GBI_10509"; transcript_id "GBI_10509-RB"; Parent "GBI_10509-RB"; gene_name "GBI_10509"; previous_transcript_id "GBI_10509-RB";
Scaffold77	maker	exon	2562658	2562823	.	+	.	gene_id "GBI_10509"; transcript_id "GBI_10509-RB"; Parent "GBI_10509-RB"; gene_name "GBI_10509"; previous_transcript_id "GBI_10509-RB";
Scaffold77	maker	exon	2563760	2563938	.	+	.	gene_id "GBI_10509"; transcript_id "GBI_10509-RB"; Parent "GBI_10509-RB"; gene_name "GBI_10509"; previous_transcript_id "GBI_10509-RB";
Scaffold77	StringTie	transcript	2549438	2566715	.	+	.	gene_id "GBI_10509"; transcript_id "GBI_10509.3"; gene_name "GBI_10509"; oId "STRG.14423.1"; cmp_ref "GBI_10509-RA"; class_code "j"; tss_id "TSS33997";
Scaffold77	StringTie	exon	2549438	2549750	.	+	.	gene_id "GBI_10509"; transcript_id "GBI_10509.3"; exon_number "1";
Scaffold77	StringTie	exon	2552901	2553164	.	+	.	gene_id "GBI_10509"; transcript_id "GBI_10509.3"; exon_number "2";
Scaffold77	StringTie	exon	2555921	2556217	.	+	.	gene_id "GBI_10509"; transcript_id "GBI_10509.3"; exon_number "3";
Scaffold77	StringTie	exon	2556308	2556441	.	+	.	gene_id "GBI_10509"; transcript_id "GBI_10509.3"; exon_number "4";
Scaffold77	StringTie	exon	2556874	2557106	.	+	.	gene_id "GBI_10509"; transcript_id "GBI_10509.3"; exon_number "5";
Scaffold77	StringTie	exon	2558587	2559095	.	+	.	gene_id "GBI_10509"; transcript_id "GBI_10509.3"; exon_number "6";
Scaffold77	StringTie	exon	2562209	2562382	.	+	.	gene_id "GBI_10509"; transcript_id "GBI_10509.3"; exon_number "7";
Scaffold77	StringTie	exon	2562460	2562523	.	+	.	gene_id "GBI_10509"; transcript_id "GBI_10509.3"; exon_number "8";
Scaffold77	StringTie	exon	2562658	2562823	.	+	.	gene_id "GBI_10509"; transcript_id "GBI_10509.3"; exon_number "9";
Scaffold77	StringTie	exon	2563760	2563902	.	+	.	gene_id "GBI_10509"; transcript_id "GBI_10509.3"; exon_number "10";
Scaffold77	StringTie	exon	2565249	2565399	.	+	.	gene_id "GBI_10509"; transcript_id "GBI_10509.3"; exon_number "11";
Scaffold77	StringTie	exon	2565717	2566715	.	+	.	gene_id "GBI_10509"; transcript_id "GBI_10509.3"; exon_number "12";
Scaffold77	StringTie	transcript	2550397	2566715	.	+	.	gene_id "GBI_10509"; transcript_id "GBI_10509.4"; gene_name "GBI_10509"; oId "STRG.14423.2"; cmp_ref "GBI_10509-RA"; class_code "m"; tss_id "TSS33998";
Scaffold77	StringTie	exon	2550397	2556217	.	+	.	gene_id "GBI_10509"; transcript_id "GBI_10509.4"; exon_number "1";
Scaffold77	StringTie	exon	2556308	2556441	.	+	.	gene_id "GBI_10509"; transcript_id "GBI_10509.4"; exon_number "2";
Scaffold77	StringTie	exon	2556874	2557106	.	+	.	gene_id "GBI_10509"; transcript_id "GBI_10509.4"; exon_number "3";
Scaffold77	StringTie	exon	2558587	2559095	.	+	.	gene_id "GBI_10509"; transcript_id "GBI_10509.4"; exon_number "4";
Scaffold77	StringTie	exon	2562209	2562382	.	+	.	gene_id "GBI_10509"; transcript_id "GBI_10509.4"; exon_number "5";
Scaffold77	StringTie	exon	2562460	2562523	.	+	.	gene_id "GBI_10509"; transcript_id "GBI_10509.4"; exon_number "6";
Scaffold77	StringTie	exon	2562658	2562823	.	+	.	gene_id "GBI_10509"; transcript_id "GBI_10509.4"; exon_number "7";
Scaffold77	StringTie	exon	2563760	2563902	.	+	.	gene_id "GBI_10509"; transcript_id "GBI_10509.4"; exon_number "8";
Scaffold77	StringTie	exon	2565249	2565399	.	+	.	gene_id "GBI_10509"; transcript_id "GBI_10509.4"; exon_number "9";
Scaffold77	StringTie	exon	2565717	2566715	.	+	.	gene_id "GBI_10509"; transcript_id "GBI_10509.4"; exon_number "10";
Scaffold77	StringTie	transcript	2550397	2566715	.	+	.	gene_id "GBI_10509"; transcript_id "GBI_10509.5"; gene_name "GBI_10509"; oId "STRG.14423.4"; cmp_ref "GBI_10509-RB"; class_code "j"; tss_id "TSS33998";
Scaffold77	StringTie	exon	2550397	2552806	.	+	.	gene_id "GBI_10509"; transcript_id "GBI_10509.5"; exon_number "1";
Scaffold77	StringTie	exon	2552901	2553164	.	+	.	gene_id "GBI_10509"; transcript_id "GBI_10509.5"; exon_number "2";
Scaffold77	StringTie	exon	2555921	2556217	.	+	.	gene_id "GBI_10509"; transcript_id "GBI_10509.5"; exon_number "3";
Scaffold77	StringTie	exon	2556308	2556441	.	+	.	gene_id "GBI_10509"; transcript_id "GBI_10509.5"; exon_number "4";
Scaffold77	StringTie	exon	2556874	2557106	.	+	.	gene_id "GBI_10509"; transcript_id "GBI_10509.5"; exon_number "5";
Scaffold77	StringTie	exon	2558587	2559095	.	+	.	gene_id "GBI_10509"; transcript_id "GBI_10509.5"; exon_number "6";
Scaffold77	StringTie	exon	2563760	2563902	.	+	.	gene_id "GBI_10509"; transcript_id "GBI_10509.5"; exon_number "7";
Scaffold77	StringTie	exon	2565249	2565399	.	+	.	gene_id "GBI_10509"; transcript_id "GBI_10509.5"; exon_number "8";
Scaffold77	StringTie	exon	2565717	2566715	.	+	.	gene_id "GBI_10509"; transcript_id "GBI_10509.5"; exon_number "9";
Scaffold77	StringTie	transcript	2550397	2566715	.	+	.	gene_id "GBI_10509"; transcript_id "GBI_10509.6"; gene_name "GBI_10509"; oId "STRG.14423.3"; cmp_ref "GBI_10509-RB"; class_code "n"; tss_id "TSS33998";
Scaffold77	StringTie	exon	2550397	2556217	.	+	.	gene_id "GBI_10509"; transcript_id "GBI_10509.6"; exon_number "1";
Scaffold77	StringTie	exon	2556308	2556441	.	+	.	gene_id "GBI_10509"; transcript_id "GBI_10509.6"; exon_number "2";
Scaffold77	StringTie	exon	2556874	2557106	.	+	.	gene_id "GBI_10509"; transcript_id "GBI_10509.6"; exon_number "3";
Scaffold77	StringTie	exon	2558587	2559095	.	+	.	gene_id "GBI_10509"; transcript_id "GBI_10509.6"; exon_number "4";
Scaffold77	StringTie	exon	2563760	2563902	.	+	.	gene_id "GBI_10509"; transcript_id "GBI_10509.6"; exon_number "5";
Scaffold77	StringTie	exon	2565249	2565399	.	+	.	gene_id "GBI_10509"; transcript_id "GBI_10509.6"; exon_number "6";
Scaffold77	StringTie	exon	2565717	2566715	.	+	.	gene_id "GBI_10509"; transcript_id "GBI_10509.6"; exon_number "7";
Scaffold77	StringTie	transcript	2550457	2566715	.	+	.	gene_id "GBI_10509"; transcript_id "GBI_10509.7"; gene_name "GBI_10509"; oId "STRG.14423.6"; cmp_ref "GBI_10509-RA"; class_code "j"; tss_id "TSS33998";
Scaffold77	StringTie	exon	2550457	2551826	.	+	.	gene_id "GBI_10509"; transcript_id "GBI_10509.7"; exon_number "1";
Scaffold77	StringTie	exon	2551913	2552806	.	+	.	gene_id "GBI_10509"; transcript_id "GBI_10509.7"; exon_number "2";
Scaffold77	StringTie	exon	2552901	2553900	.	+	.	gene_id "GBI_10509"; transcript_id "GBI_10509.7"; exon_number "3";
Scaffold77	StringTie	exon	2555921	2556217	.	+	.	gene_id "GBI_10509"; transcript_id "GBI_10509.7"; exon_number "4";
Scaffold77	StringTie	exon	2556308	2556441	.	+	.	gene_id "GBI_10509"; transcript_id "GBI_10509.7"; exon_number "5";
Scaffold77	StringTie	exon	2556874	2557106	.	+	.	gene_id "GBI_10509"; transcript_id "GBI_10509.7"; exon_number "6";
Scaffold77	StringTie	exon	2558587	2559095	.	+	.	gene_id "GBI_10509"; transcript_id "GBI_10509.7"; exon_number "7";
Scaffold77	StringTie	exon	2562209	2562382	.	+	.	gene_id "GBI_10509"; transcript_id "GBI_10509.7"; exon_number "8";
Scaffold77	StringTie	exon	2562460	2562523	.	+	.	gene_id "GBI_10509"; transcript_id "GBI_10509.7"; exon_number "9";
Scaffold77	StringTie	exon	2562658	2562823	.	+	.	gene_id "GBI_10509"; transcript_id "GBI_10509.7"; exon_number "10";
Scaffold77	StringTie	exon	2563760	2563902	.	+	.	gene_id "GBI_10509"; transcript_id "GBI_10509.7"; exon_number "11";
Scaffold77	StringTie	exon	2565249	2565399	.	+	.	gene_id "GBI_10509"; transcript_id "GBI_10509.7"; exon_number "12";
Scaffold77	StringTie	exon	2565717	2566715	.	+	.	gene_id "GBI_10509"; transcript_id "GBI_10509.7"; exon_number "13";
Scaffold77	StringTie	transcript	2550457	2566715	.	+	.	gene_id "GBI_10509"; transcript_id "GBI_10509.8"; gene_name "GBI_10509"; oId "STRG.14423.5"; cmp_ref "GBI_10509-RA"; class_code "j"; tss_id "TSS33998";
Scaffold77	StringTie	exon	2550457	2551876	.	+	.	gene_id "GBI_10509"; transcript_id "GBI_10509.8"; exon_number "1";
Scaffold77	StringTie	exon	2552901	2553164	.	+	.	gene_id "GBI_10509"; transcript_id "GBI_10509.8"; exon_number "2";
Scaffold77	StringTie	exon	2555921	2556217	.	+	.	gene_id "GBI_10509"; transcript_id "GBI_10509.8"; exon_number "3";
Scaffold77	StringTie	exon	2556308	2556441	.	+	.	gene_id "GBI_10509"; transcript_id "GBI_10509.8"; exon_number "4";
Scaffold77	StringTie	exon	2556874	2557106	.	+	.	gene_id "GBI_10509"; transcript_id "GBI_10509.8"; exon_number "5";
Scaffold77	StringTie	exon	2558587	2559095	.	+	.	gene_id "GBI_10509"; transcript_id "GBI_10509.8"; exon_number "6";
Scaffold77	StringTie	exon	2562209	2562382	.	+	.	gene_id "GBI_10509"; transcript_id "GBI_10509.8"; exon_number "7";
Scaffold77	StringTie	exon	2562460	2562523	.	+	.	gene_id "GBI_10509"; transcript_id "GBI_10509.8"; exon_number "8";
Scaffold77	StringTie	exon	2562658	2562823	.	+	.	gene_id "GBI_10509"; transcript_id "GBI_10509.8"; exon_number "9";
Scaffold77	StringTie	exon	2563760	2563902	.	+	.	gene_id "GBI_10509"; transcript_id "GBI_10509.8"; exon_number "10";
Scaffold77	StringTie	exon	2565249	2565399	.	+	.	gene_id "GBI_10509"; transcript_id "GBI_10509.8"; exon_number "11";
Scaffold77	StringTie	exon	2565717	2566715	.	+	.	gene_id "GBI_10509"; transcript_id "GBI_10509.8"; exon_number "12";
Scaffold77	maker	CDS	2542281	2542487	.	+	0	gene_id "GBI_10509"; transcript_id "GBI_10509-RA"; Parent "GBI_10509-RA"; gene_name "GBI_10509";
Scaffold77	maker	CDS	2549635	2549750	.	+	0	gene_id "GBI_10509"; transcript_id "GBI_10509-RA"; Parent "GBI_10509-RA"; gene_name "GBI_10509";
Scaffold77	maker	CDS	2552901	2553164	.	+	1	gene_id "GBI_10509"; transcript_id "GBI_10509-RA"; Parent "GBI_10509-RA"; gene_name "GBI_10509";
Scaffold77	maker	CDS	2555921	2556217	.	+	1	gene_id "GBI_10509"; transcript_id "GBI_10509-RA"; Parent "GBI_10509-RA"; gene_name "GBI_10509";
Scaffold77	maker	CDS	2556308	2556441	.	+	1	gene_id "GBI_10509"; transcript_id "GBI_10509-RA"; Parent "GBI_10509-RA"; gene_name "GBI_10509";
Scaffold77	maker	CDS	2556874	2557106	.	+	2	gene_id "GBI_10509"; transcript_id "GBI_10509-RA"; Parent "GBI_10509-RA"; gene_name "GBI_10509";
Scaffold77	maker	CDS	2558587	2559095	.	+	0	gene_id "GBI_10509"; transcript_id "GBI_10509-RA"; Parent "GBI_10509-RA"; gene_name "GBI_10509";
Scaffold77	maker	CDS	2562209	2562382	.	+	1	gene_id "GBI_10509"; transcript_id "GBI_10509-RA"; Parent "GBI_10509-RA"; gene_name "GBI_10509";
Scaffold77	maker	CDS	2562460	2562523	.	+	1	gene_id "GBI_10509"; transcript_id "GBI_10509-RA"; Parent "GBI_10509-RA"; gene_name "GBI_10509";
Scaffold77	maker	CDS	2562658	2562823	.	+	0	gene_id "GBI_10509"; transcript_id "GBI_10509-RA"; Parent "GBI_10509-RA"; gene_name "GBI_10509";
Scaffold77	maker	CDS	2563760	2563938	.	+	2	gene_id "GBI_10509"; transcript_id "GBI_10509-RA"; Parent "GBI_10509-RA"; gene_name "GBI_10509";
Scaffold77	maker	CDS	2542281	2542487	.	+	0	gene_id "GBI_10509"; transcript_id "GBI_10509-RB"; Parent "GBI_10509-RB"; gene_name "GBI_10509"; previous_transcript_id "GBI_10509-RB";
Scaffold77	maker	CDS	2549635	2549750	.	+	0	gene_id "GBI_10509"; transcript_id "GBI_10509-RB"; Parent "GBI_10509-RB"; gene_name "GBI_10509"; previous_transcript_id "GBI_10509-RB";
Scaffold77	maker	CDS	2552901	2553164	.	+	1	gene_id "GBI_10509"; transcript_id "GBI_10509-RB"; Parent "GBI_10509-RB"; gene_name "GBI_10509"; previous_transcript_id "GBI_10509-RB";
Scaffold77	maker	CDS	2555921	2556217	.	+	1	gene_id "GBI_10509"; transcript_id "GBI_10509-RB"; Parent "GBI_10509-RB"; gene_name "GBI_10509"; previous_transcript_id "GBI_10509-RB";
Scaffold77	maker	CDS	2556308	2556441	.	+	1	gene_id "GBI_10509"; transcript_id "GBI_10509-RB"; Parent "GBI_10509-RB"; gene_name "GBI_10509"; previous_transcript_id "GBI_10509-RB";
Scaffold77	maker	CDS	2556874	2557106	.	+	2	gene_id "GBI_10509"; transcript_id "GBI_10509-RB"; Parent "GBI_10509-RB"; gene_name "GBI_10509"; previous_transcript_id "GBI_10509-RB";
Scaffold77	maker	CDS	2558587	2559095	.	+	0	gene_id "GBI_10509"; transcript_id "GBI_10509-RB"; Parent "GBI_10509-RB"; gene_name "GBI_10509"; previous_transcript_id "GBI_10509-RB";
Scaffold77	maker	CDS	2562460	2562523	.	+	1	gene_id "GBI_10509"; transcript_id "GBI_10509-RB"; Parent "GBI_10509-RB"; gene_name "GBI_10509"; previous_transcript_id "GBI_10509-RB";
Scaffold77	maker	CDS	2562658	2562823	.	+	0	gene_id "GBI_10509"; transcript_id "GBI_10509-RB"; Parent "GBI_10509-RB"; gene_name "GBI_10509"; previous_transcript_id "GBI_10509-RB";
Scaffold77	maker	CDS	2563760	2563938	.	+	2	gene_id "GBI_10509"; transcript_id "GBI_10509-RB"; Parent "GBI_10509-RB"; gene_name "GBI_10509"; previous_transcript_id "GBI_10509-RB";
Scaffold77	AGAT	gene	2570733	2577533	.	-	.	gene_id "GBI_10510"; gene_name "GBI_10510";
Scaffold77	AGAT	transcript	2570733	2577533	.	-	.	gene_id "GBI_10510"; transcript_id "GBI_10510-RA"; Parent "GBI_10510"; gene_name "GBI_10510";
Scaffold77	maker	exon	2570733	2571359	.	-	.	gene_id "GBI_10510"; transcript_id "GBI_10510-RA"; Parent "GBI_10510-RA"; gene_name "GBI_10510";
Scaffold77	maker	exon	2572873	2573015	.	-	.	gene_id "GBI_10510"; transcript_id "GBI_10510-RA"; Parent "GBI_10510-RA"; gene_name "GBI_10510";
Scaffold77	maker	exon	2577471	2577533	.	-	.	gene_id "GBI_10510"; transcript_id "GBI_10510-RA"; Parent "GBI_10510-RA"; gene_name "GBI_10510";
Scaffold77	StringTie	transcript	2570774	2573091	.	-	.	gene_id "GBI_10510"; transcript_id "GBI_10510.2"; gene_name "GBI_10510"; oId "STRG.14424.1"; cmp_ref "GBI_10510-RA"; class_code "j"; tss_id "TSS34089";
Scaffold77	StringTie	exon	2570774	2571359	.	-	.	gene_id "GBI_10510"; transcript_id "GBI_10510.2"; exon_number "1";
Scaffold77	StringTie	exon	2572873	2573091	.	-	.	gene_id "GBI_10510"; transcript_id "GBI_10510.2"; exon_number "2";
Scaffold77	maker	CDS	2571275	2571359	.	-	1	gene_id "GBI_10510"; transcript_id "GBI_10510-RA"; Parent "GBI_10510-RA"; gene_name "GBI_10510";
Scaffold77	maker	CDS	2572873	2573015	.	-	0	gene_id "GBI_10510"; transcript_id "GBI_10510-RA"; Parent "GBI_10510-RA"; gene_name "GBI_10510";
Scaffold77	maker	CDS	2577471	2577533	.	-	0	gene_id "GBI_10510"; transcript_id "GBI_10510-RA"; Parent "GBI_10510-RA"; gene_name "GBI_10510";
Scaffold77	AGAT	three_prime_UTR	2570733	2571274	.	-	.	gene_id "GBI_10510"; transcript_id "GBI_10510-RA"; Parent "GBI_10510-RA"; gene_name "GBI_10510";
Scaffold77	AGAT	gene	2700895	2700969	.	-	.	gene_id "GBI_10511"; gene_name "GBI_10511";
Scaffold77	AGAT	transcript	2700895	2700969	.	-	.	gene_id "GBI_10511"; transcript_id "GBI_10511-RA"; Parent "GBI_10511"; gene_name "GBI_10511";
Scaffold77	maker	exon	2700895	2700969	.	-	.	gene_id "GBI_10511"; transcript_id "GBI_10511-RA"; Parent "GBI_10511-RA"; gene_name "GBI_10511";
Scaffold77	AGAT	gene	2879383	2987012	.	+	.	gene_id "GBI_10512"; gene_name "GBI_10512";
Scaffold77	AGAT	transcript	2879383	2987012	.	+	.	gene_id "GBI_10512"; transcript_id "GBI_10512-RA"; Parent "GBI_10512"; gene_name "GBI_10512";
Scaffold77	maker	exon	2879383	2879480	.	+	.	gene_id "GBI_10512"; transcript_id "GBI_10512-RA"; Parent "GBI_10512-RA"; gene_name "GBI_10512";
Scaffold77	maker	exon	2882184	2882417	.	+	.	gene_id "GBI_10512"; transcript_id "GBI_10512-RA"; Parent "GBI_10512-RA"; gene_name "GBI_10512";
Scaffold77	maker	exon	2986973	2987012	.	+	.	gene_id "GBI_10512"; transcript_id "GBI_10512-RA"; Parent "GBI_10512-RA"; gene_name "GBI_10512";
Scaffold77	maker	CDS	2879383	2879480	.	+	0	gene_id "GBI_10512"; transcript_id "GBI_10512-RA"; Parent "GBI_10512-RA"; gene_name "GBI_10512";
Scaffold77	maker	CDS	2882184	2882417	.	+	1	gene_id "GBI_10512"; transcript_id "GBI_10512-RA"; Parent "GBI_10512-RA"; gene_name "GBI_10512";
Scaffold77	maker	CDS	2986973	2987012	.	+	1	gene_id "GBI_10512"; transcript_id "GBI_10512-RA"; Parent "GBI_10512-RA"; gene_name "GBI_10512";
Scaffold77	AGAT	gene	2985629	2992839	.	-	.	gene_id "GBI_10513"; gene_name "GBI_10513";
Scaffold77	StringTie	transcript	2985629	2992839	.	-	.	gene_id "GBI_10513"; transcript_id "GBI_10513.1"; gene_name "GBI_10513"; oId "STRG.14426.1"; cmp_ref "GBI_10513-RA"; class_code "j"; tss_id "TSS34090";
Scaffold77	StringTie	exon	2985629	2985811	.	-	.	gene_id "GBI_10513"; transcript_id "GBI_10513.1"; exon_number "1";
Scaffold77	StringTie	exon	2987796	2987981	.	-	.	gene_id "GBI_10513"; transcript_id "GBI_10513.1"; exon_number "2";
Scaffold77	StringTie	exon	2991071	2991232	.	-	.	gene_id "GBI_10513"; transcript_id "GBI_10513.1"; exon_number "3";
Scaffold77	StringTie	exon	2992725	2992839	.	-	.	gene_id "GBI_10513"; transcript_id "GBI_10513.1"; exon_number "4";
Scaffold77	AGAT	transcript	2985629	2992830	.	-	.	gene_id "GBI_10513"; transcript_id "GBI_10513-RA"; Parent "GBI_10513"; gene_name "GBI_10513";
Scaffold77	maker	exon	2985629	2985811	.	-	.	gene_id "GBI_10513"; transcript_id "GBI_10513-RA"; Parent "GBI_10513-RA"; gene_name "GBI_10513";
Scaffold77	maker	exon	2987796	2987981	.	-	.	gene_id "GBI_10513"; transcript_id "GBI_10513-RA"; Parent "GBI_10513-RA"; gene_name "GBI_10513";
Scaffold77	maker	exon	2991107	2991232	.	-	.	gene_id "GBI_10513"; transcript_id "GBI_10513-RA"; Parent "GBI_10513-RA"; gene_name "GBI_10513";
Scaffold77	maker	exon	2992725	2992830	.	-	.	gene_id "GBI_10513"; transcript_id "GBI_10513-RA"; Parent "GBI_10513-RA"; gene_name "GBI_10513";
Scaffold77	maker	CDS	2985671	2985811	.	-	0	gene_id "GBI_10513"; transcript_id "GBI_10513-RA"; Parent "GBI_10513-RA"; gene_name "GBI_10513";
Scaffold77	maker	CDS	2987796	2987981	.	-	0	gene_id "GBI_10513"; transcript_id "GBI_10513-RA"; Parent "GBI_10513-RA"; gene_name "GBI_10513";
Scaffold77	maker	CDS	2991107	2991232	.	-	0	gene_id "GBI_10513"; transcript_id "GBI_10513-RA"; Parent "GBI_10513-RA"; gene_name "GBI_10513";
Scaffold77	maker	CDS	2992725	2992814	.	-	0	gene_id "GBI_10513"; transcript_id "GBI_10513-RA"; Parent "GBI_10513-RA"; gene_name "GBI_10513";
Scaffold77	AGAT	five_prime_UTR	2992815	2992830	.	-	.	gene_id "GBI_10513"; transcript_id "GBI_10513-RA"; Parent "GBI_10513-RA"; gene_name "GBI_10513";
Scaffold77	AGAT	three_prime_UTR	2985629	2985670	.	-	.	gene_id "GBI_10513"; transcript_id "GBI_10513-RA"; Parent "GBI_10513-RA"; gene_name "GBI_10513";
Scaffold77	AGAT	gene	3021672	3050916	.	-	.	gene_id "GBI_10514"; gene_name "GBI_10514";
Scaffold77	StringTie	transcript	3021672	3042066	.	-	.	gene_id "GBI_10514"; transcript_id "GBI_10514.1"; gene_name "GBI_10514"; oId "STRG.14427.1"; cmp_ref "GBI_10514-RA"; class_code "j"; tss_id "TSS34091";
Scaffold77	StringTie	exon	3021672	3021807	.	-	.	gene_id "GBI_10514"; transcript_id "GBI_10514.1"; exon_number "1";
Scaffold77	StringTie	exon	3035777	3036048	.	-	.	gene_id "GBI_10514"; transcript_id "GBI_10514.1"; exon_number "2";
Scaffold77	StringTie	exon	3039161	3039446	.	-	.	gene_id "GBI_10514"; transcript_id "GBI_10514.1"; exon_number "3";
Scaffold77	StringTie	exon	3041892	3042066	.	-	.	gene_id "GBI_10514"; transcript_id "GBI_10514.1"; exon_number "4";
Scaffold77	AGAT	transcript	3026653	3050916	.	-	.	gene_id "GBI_10514"; transcript_id "GBI_10514-RA"; Parent "GBI_10514"; gene_name "GBI_10514";
Scaffold77	maker	exon	3026653	3026831	.	-	.	gene_id "GBI_10514"; transcript_id "GBI_10514-RA"; Parent "GBI_10514-RA"; gene_name "GBI_10514";
Scaffold77	maker	exon	3027228	3027444	.	-	.	gene_id "GBI_10514"; transcript_id "GBI_10514-RA"; Parent "GBI_10514-RA"; gene_name "GBI_10514";
Scaffold77	maker	exon	3035777	3035950	.	-	.	gene_id "GBI_10514"; transcript_id "GBI_10514-RA"; Parent "GBI_10514-RA"; gene_name "GBI_10514";
Scaffold77	maker	exon	3039198	3039446	.	-	.	gene_id "GBI_10514"; transcript_id "GBI_10514-RA"; Parent "GBI_10514-RA"; gene_name "GBI_10514";
Scaffold77	maker	exon	3041892	3042041	.	-	.	gene_id "GBI_10514"; transcript_id "GBI_10514-RA"; Parent "GBI_10514-RA"; gene_name "GBI_10514";
Scaffold77	maker	exon	3050824	3050916	.	-	.	gene_id "GBI_10514"; transcript_id "GBI_10514-RA"; Parent "GBI_10514-RA"; gene_name "GBI_10514";
Scaffold77	maker	CDS	3026653	3026831	.	-	2	gene_id "GBI_10514"; transcript_id "GBI_10514-RA"; Parent "GBI_10514-RA"; gene_name "GBI_10514";
Scaffold77	maker	CDS	3027228	3027444	.	-	0	gene_id "GBI_10514"; transcript_id "GBI_10514-RA"; Parent "GBI_10514-RA"; gene_name "GBI_10514";
Scaffold77	maker	CDS	3035777	3035950	.	-	0	gene_id "GBI_10514"; transcript_id "GBI_10514-RA"; Parent "GBI_10514-RA"; gene_name "GBI_10514";
Scaffold77	maker	CDS	3039198	3039446	.	-	0	gene_id "GBI_10514"; transcript_id "GBI_10514-RA"; Parent "GBI_10514-RA"; gene_name "GBI_10514";
Scaffold77	maker	CDS	3041892	3042041	.	-	0	gene_id "GBI_10514"; transcript_id "GBI_10514-RA"; Parent "GBI_10514-RA"; gene_name "GBI_10514";
Scaffold77	maker	CDS	3050824	3050916	.	-	0	gene_id "GBI_10514"; transcript_id "GBI_10514-RA"; Parent "GBI_10514-RA"; gene_name "GBI_10514";
Scaffold77	AGAT	gene	3090052	3099966	.	-	.	gene_id "GBI_10515"; gene_name "GBI_10515";
Scaffold77	StringTie	transcript	3090052	3098898	.	-	.	gene_id "GBI_10515"; transcript_id "GBI_10515.1"; gene_name "GBI_10515"; oId "STRG.14432.2"; cmp_ref "GBI_10515-RA"; class_code "m"; tss_id "TSS34093";
Scaffold77	StringTie	exon	3090052	3097607	.	-	.	gene_id "GBI_10515"; transcript_id "GBI_10515.1"; exon_number "1";
Scaffold77	StringTie	exon	3097850	3098048	.	-	.	gene_id "GBI_10515"; transcript_id "GBI_10515.1"; exon_number "2";
Scaffold77	StringTie	exon	3098159	3098423	.	-	.	gene_id "GBI_10515"; transcript_id "GBI_10515.1"; exon_number "3";
Scaffold77	StringTie	exon	3098676	3098898	.	-	.	gene_id "GBI_10515"; transcript_id "GBI_10515.1"; exon_number "4";
Scaffold77	StringTie	transcript	3090052	3099966	.	-	.	gene_id "GBI_10515"; transcript_id "GBI_10515.2"; gene_name "GBI_10515"; oId "STRG.14432.4"; cmp_ref "GBI_10515-RA"; class_code "n"; tss_id "TSS34094";
Scaffold77	StringTie	exon	3090052	3094642	.	-	.	gene_id "GBI_10515"; transcript_id "GBI_10515.2"; exon_number "1";
Scaffold77	StringTie	exon	3095018	3095225	.	-	.	gene_id "GBI_10515"; transcript_id "GBI_10515.2"; exon_number "2";
Scaffold77	StringTie	exon	3097093	3097159	.	-	.	gene_id "GBI_10515"; transcript_id "GBI_10515.2"; exon_number "3";
Scaffold77	StringTie	exon	3097412	3097607	.	-	.	gene_id "GBI_10515"; transcript_id "GBI_10515.2"; exon_number "4";
Scaffold77	StringTie	exon	3097850	3098048	.	-	.	gene_id "GBI_10515"; transcript_id "GBI_10515.2"; exon_number "5";
Scaffold77	StringTie	exon	3098159	3098423	.	-	.	gene_id "GBI_10515"; transcript_id "GBI_10515.2"; exon_number "6";
Scaffold77	StringTie	exon	3098676	3098861	.	-	.	gene_id "GBI_10515"; transcript_id "GBI_10515.2"; exon_number "7";
Scaffold77	StringTie	exon	3099199	3099966	.	-	.	gene_id "GBI_10515"; transcript_id "GBI_10515.2"; exon_number "8";
Scaffold77	StringTie	transcript	3090052	3099966	.	-	.	gene_id "GBI_10515"; transcript_id "GBI_10515.3"; gene_name "GBI_10515"; oId "STRG.14432.3"; cmp_ref "GBI_10515-RA"; class_code "m"; tss_id "TSS34094";
Scaffold77	StringTie	exon	3090052	3097159	.	-	.	gene_id "GBI_10515"; transcript_id "GBI_10515.3"; exon_number "1";
Scaffold77	StringTie	exon	3097412	3097607	.	-	.	gene_id "GBI_10515"; transcript_id "GBI_10515.3"; exon_number "2";
Scaffold77	StringTie	exon	3097850	3098048	.	-	.	gene_id "GBI_10515"; transcript_id "GBI_10515.3"; exon_number "3";
Scaffold77	StringTie	exon	3098159	3098423	.	-	.	gene_id "GBI_10515"; transcript_id "GBI_10515.3"; exon_number "4";
Scaffold77	StringTie	exon	3098676	3098861	.	-	.	gene_id "GBI_10515"; transcript_id "GBI_10515.3"; exon_number "5";
Scaffold77	StringTie	exon	3099199	3099966	.	-	.	gene_id "GBI_10515"; transcript_id "GBI_10515.3"; exon_number "6";
Scaffold77	StringTie	transcript	3090052	3099966	.	-	.	gene_id "GBI_10515"; transcript_id "GBI_10515.4"; gene_name "GBI_10515"; oId "STRG.14432.1"; cmp_ref "GBI_10515-RA"; class_code "m"; tss_id "TSS34094";
Scaffold77	StringTie	exon	3090052	3094642	.	-	.	gene_id "GBI_10515"; transcript_id "GBI_10515.4"; exon_number "1";
Scaffold77	StringTie	exon	3095018	3095199	.	-	.	gene_id "GBI_10515"; transcript_id "GBI_10515.4"; exon_number "2";
Scaffold77	StringTie	exon	3097093	3097159	.	-	.	gene_id "GBI_10515"; transcript_id "GBI_10515.4"; exon_number "3";
Scaffold77	StringTie	exon	3097412	3097607	.	-	.	gene_id "GBI_10515"; transcript_id "GBI_10515.4"; exon_number "4";
Scaffold77	StringTie	exon	3097850	3098048	.	-	.	gene_id "GBI_10515"; transcript_id "GBI_10515.4"; exon_number "5";
Scaffold77	StringTie	exon	3098159	3098423	.	-	.	gene_id "GBI_10515"; transcript_id "GBI_10515.4"; exon_number "6";
Scaffold77	StringTie	exon	3098676	3098861	.	-	.	gene_id "GBI_10515"; transcript_id "GBI_10515.4"; exon_number "7";
Scaffold77	StringTie	exon	3099213	3099966	.	-	.	gene_id "GBI_10515"; transcript_id "GBI_10515.4"; exon_number "8";
Scaffold77	AGAT	transcript	3093198	3098423	.	-	.	gene_id "GBI_10515"; transcript_id "GBI_10515-RA"; Parent "GBI_10515"; gene_name "GBI_10515";
Scaffold77	maker	exon	3093198	3093774	.	-	.	gene_id "GBI_10515"; transcript_id "GBI_10515-RA"; Parent "GBI_10515-RA"; gene_name "GBI_10515";
Scaffold77	maker	exon	3093796	3094642	.	-	.	gene_id "GBI_10515"; transcript_id "GBI_10515-RA"; Parent "GBI_10515-RA"; gene_name "GBI_10515";
Scaffold77	maker	exon	3095018	3095199	.	-	.	gene_id "GBI_10515"; transcript_id "GBI_10515-RA"; Parent "GBI_10515-RA"; gene_name "GBI_10515";
Scaffold77	maker	exon	3097093	3097159	.	-	.	gene_id "GBI_10515"; transcript_id "GBI_10515-RA"; Parent "GBI_10515-RA"; gene_name "GBI_10515";
Scaffold77	maker	exon	3097412	3097607	.	-	.	gene_id "GBI_10515"; transcript_id "GBI_10515-RA"; Parent "GBI_10515-RA"; gene_name "GBI_10515";
Scaffold77	maker	exon	3097850	3098048	.	-	.	gene_id "GBI_10515"; transcript_id "GBI_10515-RA"; Parent "GBI_10515-RA"; gene_name "GBI_10515";
Scaffold77	maker	exon	3098159	3098423	.	-	.	gene_id "GBI_10515"; transcript_id "GBI_10515-RA"; Parent "GBI_10515-RA"; gene_name "GBI_10515";
Scaffold77	maker	CDS	3094501	3094642	.	-	1	gene_id "GBI_10515"; transcript_id "GBI_10515-RA"; Parent "GBI_10515-RA"; gene_name "GBI_10515";
Scaffold77	maker	CDS	3095018	3095199	.	-	0	gene_id "GBI_10515"; transcript_id "GBI_10515-RA"; Parent "GBI_10515-RA"; gene_name "GBI_10515";
Scaffold77	maker	CDS	3097093	3097159	.	-	1	gene_id "GBI_10515"; transcript_id "GBI_10515-RA"; Parent "GBI_10515-RA"; gene_name "GBI_10515";
Scaffold77	maker	CDS	3097412	3097607	.	-	2	gene_id "GBI_10515"; transcript_id "GBI_10515-RA"; Parent "GBI_10515-RA"; gene_name "GBI_10515";
Scaffold77	maker	CDS	3097850	3098048	.	-	0	gene_id "GBI_10515"; transcript_id "GBI_10515-RA"; Parent "GBI_10515-RA"; gene_name "GBI_10515";
Scaffold77	maker	CDS	3098159	3098170	.	-	0	gene_id "GBI_10515"; transcript_id "GBI_10515-RA"; Parent "GBI_10515-RA"; gene_name "GBI_10515";
Scaffold77	AGAT	five_prime_UTR	3098171	3098423	.	-	.	gene_id "GBI_10515"; transcript_id "GBI_10515-RA"; Parent "GBI_10515-RA"; gene_name "GBI_10515";
Scaffold77	AGAT	three_prime_UTR	3093198	3093774	.	-	.	gene_id "GBI_10515"; transcript_id "GBI_10515-RA"; Parent "GBI_10515-RA"; gene_name "GBI_10515";
Scaffold77	AGAT	three_prime_UTR	3093796	3094500	.	-	.	gene_id "GBI_10515"; transcript_id "GBI_10515-RA"; Parent "GBI_10515-RA"; gene_name "GBI_10515";
Scaffold77	AGAT	gene	3105665	3127610	.	+	.	gene_id "GBI_10516"; gene_name "GBI_10516";
Scaffold77	AGAT	transcript	3105665	3120704	.	+	.	gene_id "GBI_10516"; transcript_id "GBI_10516-RA"; Parent "GBI_10516"; gene_name "GBI_10516";
Scaffold77	maker	exon	3105665	3105750	.	+	.	gene_id "GBI_10516"; transcript_id "GBI_10516-RA"; Parent "GBI_10516-RA"; gene_name "GBI_10516";
Scaffold77	maker	exon	3105998	3106357	.	+	.	gene_id "GBI_10516"; transcript_id "GBI_10516-RA"; Parent "GBI_10516-RA"; gene_name "GBI_10516";
Scaffold77	maker	exon	3106555	3106751	.	+	.	gene_id "GBI_10516"; transcript_id "GBI_10516-RA"; Parent "GBI_10516-RA"; gene_name "GBI_10516";
Scaffold77	maker	exon	3120412	3120704	.	+	.	gene_id "GBI_10516"; transcript_id "GBI_10516-RA"; Parent "GBI_10516-RA"; gene_name "GBI_10516";
Scaffold77	AGAT	transcript	3105665	3125914	.	+	.	gene_id "GBI_10516"; transcript_id "GBI_10516-RB"; Parent "GBI_10516"; gene_name "GBI_10516";
Scaffold77	maker	exon	3105665	3105750	.	+	.	gene_id "GBI_10516"; transcript_id "GBI_10516-RB"; Parent "GBI_10516-RB"; gene_name "GBI_10516"; previous_transcript_id "GBI_10516-RB";
Scaffold77	maker	exon	3105998	3106357	.	+	.	gene_id "GBI_10516"; transcript_id "GBI_10516-RB"; Parent "GBI_10516-RB"; gene_name "GBI_10516"; previous_transcript_id "GBI_10516-RB";
Scaffold77	maker	exon	3106555	3106751	.	+	.	gene_id "GBI_10516"; transcript_id "GBI_10516-RB"; Parent "GBI_10516-RB"; gene_name "GBI_10516"; previous_transcript_id "GBI_10516-RB";
Scaffold77	maker	exon	3120412	3120677	.	+	.	gene_id "GBI_10516"; transcript_id "GBI_10516-RB"; Parent "GBI_10516-RB"; gene_name "GBI_10516"; previous_transcript_id "GBI_10516-RB";
Scaffold77	maker	exon	3121319	3121492	.	+	.	gene_id "GBI_10516"; transcript_id "GBI_10516-RB"; Parent "GBI_10516-RB"; gene_name "GBI_10516"; previous_transcript_id "GBI_10516-RB";
Scaffold77	maker	exon	3122396	3124601	.	+	.	gene_id "GBI_10516"; transcript_id "GBI_10516-RB"; Parent "GBI_10516-RB"; gene_name "GBI_10516"; previous_transcript_id "GBI_10516-RB";
Scaffold77	maker	exon	3124641	3125914	.	+	.	gene_id "GBI_10516"; transcript_id "GBI_10516-RB"; Parent "GBI_10516-RB"; gene_name "GBI_10516"; previous_transcript_id "GBI_10516-RB";
Scaffold77	AGAT	transcript	3105665	3126769	.	+	.	gene_id "GBI_10516"; transcript_id "GBI_10516-RC"; Parent "GBI_10516"; gene_name "GBI_10516";
Scaffold77	maker	exon	3105665	3105750	.	+	.	gene_id "GBI_10516"; transcript_id "GBI_10516-RC"; Parent "GBI_10516-RC"; gene_name "GBI_10516"; previous_transcript_id "GBI_10516-RC";
Scaffold77	maker	exon	3105998	3106357	.	+	.	gene_id "GBI_10516"; transcript_id "GBI_10516-RC"; Parent "GBI_10516-RC"; gene_name "GBI_10516"; previous_transcript_id "GBI_10516-RC";
Scaffold77	maker	exon	3106555	3106751	.	+	.	gene_id "GBI_10516"; transcript_id "GBI_10516-RC"; Parent "GBI_10516-RC"; gene_name "GBI_10516"; previous_transcript_id "GBI_10516-RC";
Scaffold77	maker	exon	3120412	3120677	.	+	.	gene_id "GBI_10516"; transcript_id "GBI_10516-RC"; Parent "GBI_10516-RC"; gene_name "GBI_10516"; previous_transcript_id "GBI_10516-RC";
Scaffold77	maker	exon	3121319	3121492	.	+	.	gene_id "GBI_10516"; transcript_id "GBI_10516-RC"; Parent "GBI_10516-RC"; gene_name "GBI_10516"; previous_transcript_id "GBI_10516-RC";
Scaffold77	maker	exon	3122396	3126769	.	+	.	gene_id "GBI_10516"; transcript_id "GBI_10516-RC"; Parent "GBI_10516-RC"; gene_name "GBI_10516"; previous_transcript_id "GBI_10516-RC";
Scaffold77	maker	CDS	3106266	3106357	.	+	0	gene_id "GBI_10516"; transcript_id "GBI_10516-RA"; Parent "GBI_10516-RA"; gene_name "GBI_10516";
Scaffold77	maker	CDS	3106555	3106751	.	+	1	gene_id "GBI_10516"; transcript_id "GBI_10516-RA"; Parent "GBI_10516-RA"; gene_name "GBI_10516";
Scaffold77	maker	CDS	3120412	3120704	.	+	2	gene_id "GBI_10516"; transcript_id "GBI_10516-RA"; Parent "GBI_10516-RA"; gene_name "GBI_10516";
Scaffold77	AGAT	five_prime_UTR	3105665	3105750	.	+	.	gene_id "GBI_10516"; transcript_id "GBI_10516-RA"; Parent "GBI_10516-RA"; gene_name "GBI_10516";
Scaffold77	AGAT	five_prime_UTR	3105998	3106265	.	+	.	gene_id "GBI_10516"; transcript_id "GBI_10516-RA"; Parent "GBI_10516-RA"; gene_name "GBI_10516";
Scaffold77	maker	CDS	3106266	3106357	.	+	0	gene_id "GBI_10516"; transcript_id "GBI_10516-RB"; Parent "GBI_10516-RB"; gene_name "GBI_10516"; previous_transcript_id "GBI_10516-RB";
Scaffold77	maker	CDS	3106555	3106751	.	+	1	gene_id "GBI_10516"; transcript_id "GBI_10516-RB"; Parent "GBI_10516-RB"; gene_name "GBI_10516"; previous_transcript_id "GBI_10516-RB";
Scaffold77	maker	CDS	3120412	3120677	.	+	2	gene_id "GBI_10516"; transcript_id "GBI_10516-RB"; Parent "GBI_10516-RB"; gene_name "GBI_10516"; previous_transcript_id "GBI_10516-RB";
Scaffold77	maker	CDS	3121319	3121492	.	+	0	gene_id "GBI_10516"; transcript_id "GBI_10516-RB"; Parent "GBI_10516-RB"; gene_name "GBI_10516"; previous_transcript_id "GBI_10516-RB";
Scaffold77	maker	CDS	3122396	3122545	.	+	0	gene_id "GBI_10516"; transcript_id "GBI_10516-RB"; Parent "GBI_10516-RB"; gene_name "GBI_10516"; previous_transcript_id "GBI_10516-RB";
Scaffold77	AGAT	five_prime_UTR	3105665	3105750	.	+	.	gene_id "GBI_10516"; transcript_id "GBI_10516-RB"; Parent "GBI_10516-RB"; gene_name "GBI_10516"; previous_transcript_id "GBI_10516-RB";
Scaffold77	AGAT	five_prime_UTR	3105998	3106265	.	+	.	gene_id "GBI_10516"; transcript_id "GBI_10516-RB"; Parent "GBI_10516-RB"; gene_name "GBI_10516"; previous_transcript_id "GBI_10516-RB";
Scaffold77	AGAT	three_prime_UTR	3122546	3124601	.	+	.	gene_id "GBI_10516"; transcript_id "GBI_10516-RB"; Parent "GBI_10516-RB"; gene_name "GBI_10516"; previous_transcript_id "GBI_10516-RB";
Scaffold77	AGAT	three_prime_UTR	3124641	3125914	.	+	.	gene_id "GBI_10516"; transcript_id "GBI_10516-RB"; Parent "GBI_10516-RB"; gene_name "GBI_10516"; previous_transcript_id "GBI_10516-RB";
Scaffold77	maker	CDS	3106266	3106357	.	+	0	gene_id "GBI_10516"; transcript_id "GBI_10516-RC"; Parent "GBI_10516-RC"; gene_name "GBI_10516"; previous_transcript_id "GBI_10516-RC";
Scaffold77	maker	CDS	3106555	3106751	.	+	1	gene_id "GBI_10516"; transcript_id "GBI_10516-RC"; Parent "GBI_10516-RC"; gene_name "GBI_10516"; previous_transcript_id "GBI_10516-RC";
Scaffold77	maker	CDS	3120412	3120677	.	+	2	gene_id "GBI_10516"; transcript_id "GBI_10516-RC"; Parent "GBI_10516-RC"; gene_name "GBI_10516"; previous_transcript_id "GBI_10516-RC";
Scaffold77	maker	CDS	3121319	3121492	.	+	0	gene_id "GBI_10516"; transcript_id "GBI_10516-RC"; Parent "GBI_10516-RC"; gene_name "GBI_10516"; previous_transcript_id "GBI_10516-RC";
Scaffold77	maker	CDS	3122396	3122545	.	+	0	gene_id "GBI_10516"; transcript_id "GBI_10516-RC"; Parent "GBI_10516-RC"; gene_name "GBI_10516"; previous_transcript_id "GBI_10516-RC";
Scaffold77	AGAT	five_prime_UTR	3105665	3105750	.	+	.	gene_id "GBI_10516"; transcript_id "GBI_10516-RC"; Parent "GBI_10516-RC"; gene_name "GBI_10516"; previous_transcript_id "GBI_10516-RC";
Scaffold77	AGAT	five_prime_UTR	3105998	3106265	.	+	.	gene_id "GBI_10516"; transcript_id "GBI_10516-RC"; Parent "GBI_10516-RC"; gene_name "GBI_10516"; previous_transcript_id "GBI_10516-RC";
Scaffold77	AGAT	three_prime_UTR	3122546	3126769	.	+	.	gene_id "GBI_10516"; transcript_id "GBI_10516-RC"; Parent "GBI_10516-RC"; gene_name "GBI_10516"; previous_transcript_id "GBI_10516-RC";
Scaffold77	StringTie	transcript	3106384	3127610	.	+	.	gene_id "GBI_10516"; transcript_id "GBI_10516.4"; gene_name "GBI_10516"; oId "STRG.14433.2"; cmp_ref "GBI_10516-RC"; class_code "j"; tss_id "TSS34004";
Scaffold77	StringTie	exon	3106384	3106751	.	+	.	gene_id "GBI_10516"; transcript_id "GBI_10516.4"; exon_number "1";
Scaffold77	StringTie	exon	3120412	3120677	.	+	.	gene_id "GBI_10516"; transcript_id "GBI_10516.4"; exon_number "2";
Scaffold77	StringTie	exon	3121319	3121492	.	+	.	gene_id "GBI_10516"; transcript_id "GBI_10516.4"; exon_number "3";
Scaffold77	StringTie	exon	3122396	3127610	.	+	.	gene_id "GBI_10516"; transcript_id "GBI_10516.4"; exon_number "4";
Scaffold77	StringTie	transcript	3113901	3127610	.	+	.	gene_id "GBI_10516"; transcript_id "GBI_10516.5"; gene_name "GBI_10516"; oId "STRG.14433.3"; cmp_ref "GBI_10516-RC"; class_code "j"; tss_id "TSS34005";
Scaffold77	StringTie	exon	3113901	3115647	.	+	.	gene_id "GBI_10516"; transcript_id "GBI_10516.5"; exon_number "1";
Scaffold77	StringTie	exon	3120412	3120677	.	+	.	gene_id "GBI_10516"; transcript_id "GBI_10516.5"; exon_number "2";
Scaffold77	StringTie	exon	3121319	3121492	.	+	.	gene_id "GBI_10516"; transcript_id "GBI_10516.5"; exon_number "3";
Scaffold77	StringTie	exon	3122396	3127610	.	+	.	gene_id "GBI_10516"; transcript_id "GBI_10516.5"; exon_number "4";
Scaffold77	AGAT	transcript	3121069	3126769	.	+	.	gene_id "GBI_10516"; transcript_id "GBI_10516-RD"; Parent "GBI_10516"; gene_name "GBI_10516";
Scaffold77	maker	exon	3121069	3121110	.	+	.	gene_id "GBI_10516"; transcript_id "GBI_10516-RD"; Parent "GBI_10516-RD"; gene_name "GBI_10516"; previous_transcript_id "GBI_10516-RD";
Scaffold77	maker	exon	3121319	3121492	.	+	.	gene_id "GBI_10516"; transcript_id "GBI_10516-RD"; Parent "GBI_10516-RD"; gene_name "GBI_10516"; previous_transcript_id "GBI_10516-RD";
Scaffold77	maker	exon	3122396	3126769	.	+	.	gene_id "GBI_10516"; transcript_id "GBI_10516-RD"; Parent "GBI_10516-RD"; gene_name "GBI_10516"; previous_transcript_id "GBI_10516-RD";
Scaffold77	maker	CDS	3121069	3121110	.	+	0	gene_id "GBI_10516"; transcript_id "GBI_10516-RD"; Parent "GBI_10516-RD"; gene_name "GBI_10516"; previous_transcript_id "GBI_10516-RD";
Scaffold77	maker	CDS	3121319	3121492	.	+	0	gene_id "GBI_10516"; transcript_id "GBI_10516-RD"; Parent "GBI_10516-RD"; gene_name "GBI_10516"; previous_transcript_id "GBI_10516-RD";
Scaffold77	maker	CDS	3122396	3122545	.	+	0	gene_id "GBI_10516"; transcript_id "GBI_10516-RD"; Parent "GBI_10516-RD"; gene_name "GBI_10516"; previous_transcript_id "GBI_10516-RD";
Scaffold77	AGAT	three_prime_UTR	3122546	3126769	.	+	.	gene_id "GBI_10516"; transcript_id "GBI_10516-RD"; Parent "GBI_10516-RD"; gene_name "GBI_10516"; previous_transcript_id "GBI_10516-RD";
Scaffold77	AGAT	gene	3129105	3159444	.	+	.	gene_id "GBI_10517"; gene_name "GBI_10517";
Scaffold77	AGAT	transcript	3129105	3159192	.	+	.	gene_id "GBI_10517"; transcript_id "GBI_10517-RA"; Parent "GBI_10517"; gene_name "GBI_10517";
Scaffold77	maker	exon	3129105	3129300	.	+	.	gene_id "GBI_10517"; transcript_id "GBI_10517-RA"; Parent "GBI_10517-RA"; gene_name "GBI_10517";
Scaffold77	maker	exon	3131259	3131405	.	+	.	gene_id "GBI_10517"; transcript_id "GBI_10517-RA"; Parent "GBI_10517-RA"; gene_name "GBI_10517";
Scaffold77	maker	exon	3139986	3140044	.	+	.	gene_id "GBI_10517"; transcript_id "GBI_10517-RA"; Parent "GBI_10517-RA"; gene_name "GBI_10517";
Scaffold77	maker	exon	3143812	3144031	.	+	.	gene_id "GBI_10517"; transcript_id "GBI_10517-RA"; Parent "GBI_10517-RA"; gene_name "GBI_10517";
Scaffold77	maker	exon	3146001	3146474	.	+	.	gene_id "GBI_10517"; transcript_id "GBI_10517-RA"; Parent "GBI_10517-RA"; gene_name "GBI_10517";
Scaffold77	maker	exon	3147397	3147743	.	+	.	gene_id "GBI_10517"; transcript_id "GBI_10517-RA"; Parent "GBI_10517-RA"; gene_name "GBI_10517";
Scaffold77	maker	exon	3147951	3148022	.	+	.	gene_id "GBI_10517"; transcript_id "GBI_10517-RA"; Parent "GBI_10517-RA"; gene_name "GBI_10517";
Scaffold77	maker	exon	3157741	3157844	.	+	.	gene_id "GBI_10517"; transcript_id "GBI_10517-RA"; Parent "GBI_10517-RA"; gene_name "GBI_10517";
Scaffold77	maker	exon	3159174	3159192	.	+	.	gene_id "GBI_10517"; transcript_id "GBI_10517-RA"; Parent "GBI_10517-RA"; gene_name "GBI_10517";
Scaffold77	AGAT	transcript	3129105	3159444	.	+	.	gene_id "GBI_10517"; transcript_id "GBI_10517-RB"; Parent "GBI_10517"; gene_name "GBI_10517";
Scaffold77	maker	exon	3129105	3129300	.	+	.	gene_id "GBI_10517"; transcript_id "GBI_10517-RB"; Parent "GBI_10517-RB"; gene_name "GBI_10517"; previous_transcript_id "GBI_10517-RB";
Scaffold77	maker	exon	3131259	3131405	.	+	.	gene_id "GBI_10517"; transcript_id "GBI_10517-RB"; Parent "GBI_10517-RB"; gene_name "GBI_10517"; previous_transcript_id "GBI_10517-RB";
Scaffold77	maker	exon	3139986	3140044	.	+	.	gene_id "GBI_10517"; transcript_id "GBI_10517-RB"; Parent "GBI_10517-RB"; gene_name "GBI_10517"; previous_transcript_id "GBI_10517-RB";
Scaffold77	maker	exon	3143812	3144031	.	+	.	gene_id "GBI_10517"; transcript_id "GBI_10517-RB"; Parent "GBI_10517-RB"; gene_name "GBI_10517"; previous_transcript_id "GBI_10517-RB";
Scaffold77	maker	exon	3146001	3146474	.	+	.	gene_id "GBI_10517"; transcript_id "GBI_10517-RB"; Parent "GBI_10517-RB"; gene_name "GBI_10517"; previous_transcript_id "GBI_10517-RB";
Scaffold77	maker	exon	3147397	3147743	.	+	.	gene_id "GBI_10517"; transcript_id "GBI_10517-RB"; Parent "GBI_10517-RB"; gene_name "GBI_10517"; previous_transcript_id "GBI_10517-RB";
Scaffold77	maker	exon	3147951	3148022	.	+	.	gene_id "GBI_10517"; transcript_id "GBI_10517-RB"; Parent "GBI_10517-RB"; gene_name "GBI_10517"; previous_transcript_id "GBI_10517-RB";
Scaffold77	maker	exon	3157741	3159444	.	+	.	gene_id "GBI_10517"; transcript_id "GBI_10517-RB"; Parent "GBI_10517-RB"; gene_name "GBI_10517"; previous_transcript_id "GBI_10517-RB";
Scaffold77	StringTie	transcript	3142256	3159421	.	+	.	gene_id "GBI_10517"; transcript_id "GBI_10517.3"; gene_name "GBI_10517"; oId "STRG.14434.1"; cmp_ref "GBI_10517-RB"; class_code "j"; tss_id "TSS34007";
Scaffold77	StringTie	exon	3142256	3142551	.	+	.	gene_id "GBI_10517"; transcript_id "GBI_10517.3"; exon_number "1";
Scaffold77	StringTie	exon	3143812	3144031	.	+	.	gene_id "GBI_10517"; transcript_id "GBI_10517.3"; exon_number "2";
Scaffold77	StringTie	exon	3146001	3146474	.	+	.	gene_id "GBI_10517"; transcript_id "GBI_10517.3"; exon_number "3";
Scaffold77	StringTie	exon	3147397	3147743	.	+	.	gene_id "GBI_10517"; transcript_id "GBI_10517.3"; exon_number "4";
Scaffold77	StringTie	exon	3147951	3159421	.	+	.	gene_id "GBI_10517"; transcript_id "GBI_10517.3"; exon_number "5";
Scaffold77	StringTie	transcript	3142287	3159421	.	+	.	gene_id "GBI_10517"; transcript_id "GBI_10517.4"; gene_name "GBI_10517"; oId "STRG.14434.3"; cmp_ref "GBI_10517-RB"; class_code "j"; tss_id "TSS34007";
Scaffold77	StringTie	exon	3142287	3142666	.	+	.	gene_id "GBI_10517"; transcript_id "GBI_10517.4"; exon_number "1";
Scaffold77	StringTie	exon	3143812	3144031	.	+	.	gene_id "GBI_10517"; transcript_id "GBI_10517.4"; exon_number "2";
Scaffold77	StringTie	exon	3146001	3146474	.	+	.	gene_id "GBI_10517"; transcript_id "GBI_10517.4"; exon_number "3";
Scaffold77	StringTie	exon	3147397	3147743	.	+	.	gene_id "GBI_10517"; transcript_id "GBI_10517.4"; exon_number "4";
Scaffold77	StringTie	exon	3147951	3159421	.	+	.	gene_id "GBI_10517"; transcript_id "GBI_10517.4"; exon_number "5";
Scaffold77	StringTie	transcript	3142287	3159421	.	+	.	gene_id "GBI_10517"; transcript_id "GBI_10517.5"; gene_name "GBI_10517"; oId "STRG.14434.2"; cmp_ref "GBI_10517-RB"; class_code "j"; tss_id "TSS34007";
Scaffold77	StringTie	exon	3142287	3142551	.	+	.	gene_id "GBI_10517"; transcript_id "GBI_10517.5"; exon_number "1";
Scaffold77	StringTie	exon	3143812	3144031	.	+	.	gene_id "GBI_10517"; transcript_id "GBI_10517.5"; exon_number "2";
Scaffold77	StringTie	exon	3146001	3146474	.	+	.	gene_id "GBI_10517"; transcript_id "GBI_10517.5"; exon_number "3";
Scaffold77	StringTie	exon	3147397	3147743	.	+	.	gene_id "GBI_10517"; transcript_id "GBI_10517.5"; exon_number "4";
Scaffold77	StringTie	exon	3147951	3148040	.	+	.	gene_id "GBI_10517"; transcript_id "GBI_10517.5"; exon_number "5";
Scaffold77	StringTie	exon	3157741	3159421	.	+	.	gene_id "GBI_10517"; transcript_id "GBI_10517.5"; exon_number "6";
Scaffold77	StringTie	transcript	3147203	3159421	.	+	.	gene_id "GBI_10517"; transcript_id "GBI_10517.6"; gene_name "GBI_10517"; oId "STRG.14434.4"; cmp_ref "GBI_10517-RB"; class_code "n"; tss_id "TSS34008";
Scaffold77	StringTie	exon	3147203	3148040	.	+	.	gene_id "GBI_10517"; transcript_id "GBI_10517.6"; exon_number "1";
Scaffold77	StringTie	exon	3157741	3159421	.	+	.	gene_id "GBI_10517"; transcript_id "GBI_10517.6"; exon_number "2";
Scaffold77	maker	CDS	3129105	3129300	.	+	0	gene_id "GBI_10517"; transcript_id "GBI_10517-RA"; Parent "GBI_10517-RA"; gene_name "GBI_10517";
Scaffold77	maker	CDS	3131259	3131405	.	+	2	gene_id "GBI_10517"; transcript_id "GBI_10517-RA"; Parent "GBI_10517-RA"; gene_name "GBI_10517";
Scaffold77	maker	CDS	3139986	3140044	.	+	2	gene_id "GBI_10517"; transcript_id "GBI_10517-RA"; Parent "GBI_10517-RA"; gene_name "GBI_10517";
Scaffold77	maker	CDS	3143812	3144031	.	+	0	gene_id "GBI_10517"; transcript_id "GBI_10517-RA"; Parent "GBI_10517-RA"; gene_name "GBI_10517";
Scaffold77	maker	CDS	3146001	3146474	.	+	2	gene_id "GBI_10517"; transcript_id "GBI_10517-RA"; Parent "GBI_10517-RA"; gene_name "GBI_10517";
Scaffold77	maker	CDS	3147397	3147743	.	+	2	gene_id "GBI_10517"; transcript_id "GBI_10517-RA"; Parent "GBI_10517-RA"; gene_name "GBI_10517";
Scaffold77	maker	CDS	3147951	3148022	.	+	0	gene_id "GBI_10517"; transcript_id "GBI_10517-RA"; Parent "GBI_10517-RA"; gene_name "GBI_10517";
Scaffold77	maker	CDS	3157741	3157844	.	+	0	gene_id "GBI_10517"; transcript_id "GBI_10517-RA"; Parent "GBI_10517-RA"; gene_name "GBI_10517";
Scaffold77	maker	CDS	3159174	3159192	.	+	1	gene_id "GBI_10517"; transcript_id "GBI_10517-RA"; Parent "GBI_10517-RA"; gene_name "GBI_10517";
Scaffold77	maker	CDS	3129105	3129300	.	+	0	gene_id "GBI_10517"; transcript_id "GBI_10517-RB"; Parent "GBI_10517-RB"; gene_name "GBI_10517"; previous_transcript_id "GBI_10517-RB";
Scaffold77	maker	CDS	3131259	3131405	.	+	2	gene_id "GBI_10517"; transcript_id "GBI_10517-RB"; Parent "GBI_10517-RB"; gene_name "GBI_10517"; previous_transcript_id "GBI_10517-RB";
Scaffold77	maker	CDS	3139986	3140044	.	+	2	gene_id "GBI_10517"; transcript_id "GBI_10517-RB"; Parent "GBI_10517-RB"; gene_name "GBI_10517"; previous_transcript_id "GBI_10517-RB";
Scaffold77	maker	CDS	3143812	3144031	.	+	0	gene_id "GBI_10517"; transcript_id "GBI_10517-RB"; Parent "GBI_10517-RB"; gene_name "GBI_10517"; previous_transcript_id "GBI_10517-RB";
Scaffold77	maker	CDS	3146001	3146474	.	+	2	gene_id "GBI_10517"; transcript_id "GBI_10517-RB"; Parent "GBI_10517-RB"; gene_name "GBI_10517"; previous_transcript_id "GBI_10517-RB";
Scaffold77	maker	CDS	3147397	3147743	.	+	2	gene_id "GBI_10517"; transcript_id "GBI_10517-RB"; Parent "GBI_10517-RB"; gene_name "GBI_10517"; previous_transcript_id "GBI_10517-RB";
Scaffold77	maker	CDS	3147951	3148022	.	+	0	gene_id "GBI_10517"; transcript_id "GBI_10517-RB"; Parent "GBI_10517-RB"; gene_name "GBI_10517"; previous_transcript_id "GBI_10517-RB";
Scaffold77	maker	CDS	3157741	3157848	.	+	0	gene_id "GBI_10517"; transcript_id "GBI_10517-RB"; Parent "GBI_10517-RB"; gene_name "GBI_10517"; previous_transcript_id "GBI_10517-RB";
Scaffold77	AGAT	three_prime_UTR	3157849	3159444	.	+	.	gene_id "GBI_10517"; transcript_id "GBI_10517-RB"; Parent "GBI_10517-RB"; gene_name "GBI_10517"; previous_transcript_id "GBI_10517-RB";
Scaffold77	AGAT	gene	3245250	3260475	.	+	.	gene_id "GBI_10518"; gene_name "GBI_10518";
Scaffold77	StringTie	transcript	3245250	3259766	.	+	.	gene_id "GBI_10518"; transcript_id "GBI_10518.1"; gene_name "GBI_10518"; oId "STRG.14436.1"; cmp_ref "GBI_10518-RA"; class_code "j"; tss_id "TSS34010";
Scaffold77	StringTie	exon	3245250	3245376	.	+	.	gene_id "GBI_10518"; transcript_id "GBI_10518.1"; exon_number "1";
Scaffold77	StringTie	exon	3249489	3249620	.	+	.	gene_id "GBI_10518"; transcript_id "GBI_10518.1"; exon_number "2";
Scaffold77	StringTie	exon	3253400	3253552	.	+	.	gene_id "GBI_10518"; transcript_id "GBI_10518.1"; exon_number "3";
Scaffold77	StringTie	exon	3255171	3259766	.	+	.	gene_id "GBI_10518"; transcript_id "GBI_10518.1"; exon_number "4";
Scaffold77	AGAT	transcript	3245367	3260475	.	+	.	gene_id "GBI_10518"; transcript_id "GBI_10518-RA"; Parent "GBI_10518"; gene_name "GBI_10518";
Scaffold77	maker	exon	3245367	3245376	.	+	.	gene_id "GBI_10518"; transcript_id "GBI_10518-RA"; Parent "GBI_10518-RA"; gene_name "GBI_10518";
Scaffold77	maker	exon	3249489	3249620	.	+	.	gene_id "GBI_10518"; transcript_id "GBI_10518-RA"; Parent "GBI_10518-RA"; gene_name "GBI_10518";
Scaffold77	maker	exon	3253322	3253552	.	+	.	gene_id "GBI_10518"; transcript_id "GBI_10518-RA"; Parent "GBI_10518-RA"; gene_name "GBI_10518";
Scaffold77	maker	exon	3255171	3260475	.	+	.	gene_id "GBI_10518"; transcript_id "GBI_10518-RA"; Parent "GBI_10518-RA"; gene_name "GBI_10518";
Scaffold77	StringTie	transcript	3253074	3259766	.	+	.	gene_id "GBI_10518"; transcript_id "GBI_10518.3"; gene_name "GBI_10518"; oId "STRG.14436.2"; cmp_ref "GBI_10518-RA"; class_code "j"; tss_id "TSS34011";
Scaffold77	StringTie	exon	3253074	3253552	.	+	.	gene_id "GBI_10518"; transcript_id "GBI_10518.3"; exon_number "1";
Scaffold77	StringTie	exon	3255171	3259766	.	+	.	gene_id "GBI_10518"; transcript_id "GBI_10518.3"; exon_number "2";
Scaffold77	maker	CDS	3245367	3245376	.	+	0	gene_id "GBI_10518"; transcript_id "GBI_10518-RA"; Parent "GBI_10518-RA"; gene_name "GBI_10518";
Scaffold77	maker	CDS	3249489	3249620	.	+	2	gene_id "GBI_10518"; transcript_id "GBI_10518-RA"; Parent "GBI_10518-RA"; gene_name "GBI_10518";
Scaffold77	maker	CDS	3253322	3253552	.	+	2	gene_id "GBI_10518"; transcript_id "GBI_10518-RA"; Parent "GBI_10518-RA"; gene_name "GBI_10518";
Scaffold77	maker	CDS	3255171	3255364	.	+	2	gene_id "GBI_10518"; transcript_id "GBI_10518-RA"; Parent "GBI_10518-RA"; gene_name "GBI_10518";
Scaffold77	AGAT	three_prime_UTR	3255365	3260475	.	+	.	gene_id "GBI_10518"; transcript_id "GBI_10518-RA"; Parent "GBI_10518-RA"; gene_name "GBI_10518";
Scaffold77	AGAT	gene	3262279	3290216	.	+	.	gene_id "GBI_10519"; gene_name "GBI_10519";
Scaffold77	AGAT	transcript	3262279	3288817	.	+	.	gene_id "GBI_10519"; transcript_id "GBI_10519-RA"; Parent "GBI_10519"; gene_name "GBI_10519";
Scaffold77	maker	exon	3262279	3262379	.	+	.	gene_id "GBI_10519"; transcript_id "GBI_10519-RA"; Parent "GBI_10519-RA"; gene_name "GBI_10519";
Scaffold77	maker	exon	3264868	3264878	.	+	.	gene_id "GBI_10519"; transcript_id "GBI_10519-RA"; Parent "GBI_10519-RA"; gene_name "GBI_10519";
Scaffold77	maker	exon	3280768	3280929	.	+	.	gene_id "GBI_10519"; transcript_id "GBI_10519-RA"; Parent "GBI_10519-RA"; gene_name "GBI_10519";
Scaffold77	maker	exon	3282877	3283047	.	+	.	gene_id "GBI_10519"; transcript_id "GBI_10519-RA"; Parent "GBI_10519-RA"; gene_name "GBI_10519";
Scaffold77	maker	exon	3284081	3284170	.	+	.	gene_id "GBI_10519"; transcript_id "GBI_10519-RA"; Parent "GBI_10519-RA"; gene_name "GBI_10519";
Scaffold77	maker	exon	3285253	3285438	.	+	.	gene_id "GBI_10519"; transcript_id "GBI_10519-RA"; Parent "GBI_10519-RA"; gene_name "GBI_10519";
Scaffold77	maker	exon	3287437	3287669	.	+	.	gene_id "GBI_10519"; transcript_id "GBI_10519-RA"; Parent "GBI_10519-RA"; gene_name "GBI_10519";
Scaffold77	maker	exon	3288572	3288817	.	+	.	gene_id "GBI_10519"; transcript_id "GBI_10519-RA"; Parent "GBI_10519-RA"; gene_name "GBI_10519";
Scaffold77	maker	CDS	3262279	3262379	.	+	0	gene_id "GBI_10519"; transcript_id "GBI_10519-RA"; Parent "GBI_10519-RA"; gene_name "GBI_10519";
Scaffold77	maker	CDS	3264868	3264878	.	+	1	gene_id "GBI_10519"; transcript_id "GBI_10519-RA"; Parent "GBI_10519-RA"; gene_name "GBI_10519";
Scaffold77	maker	CDS	3280768	3280929	.	+	2	gene_id "GBI_10519"; transcript_id "GBI_10519-RA"; Parent "GBI_10519-RA"; gene_name "GBI_10519";
Scaffold77	maker	CDS	3282877	3283047	.	+	2	gene_id "GBI_10519"; transcript_id "GBI_10519-RA"; Parent "GBI_10519-RA"; gene_name "GBI_10519";
Scaffold77	maker	CDS	3284081	3284170	.	+	2	gene_id "GBI_10519"; transcript_id "GBI_10519-RA"; Parent "GBI_10519-RA"; gene_name "GBI_10519";
Scaffold77	maker	CDS	3285253	3285438	.	+	2	gene_id "GBI_10519"; transcript_id "GBI_10519-RA"; Parent "GBI_10519-RA"; gene_name "GBI_10519";
Scaffold77	maker	CDS	3287437	3287669	.	+	2	gene_id "GBI_10519"; transcript_id "GBI_10519-RA"; Parent "GBI_10519-RA"; gene_name "GBI_10519";
Scaffold77	maker	CDS	3288572	3288790	.	+	0	gene_id "GBI_10519"; transcript_id "GBI_10519-RA"; Parent "GBI_10519-RA"; gene_name "GBI_10519";
Scaffold77	AGAT	three_prime_UTR	3288791	3288817	.	+	.	gene_id "GBI_10519"; transcript_id "GBI_10519-RA"; Parent "GBI_10519-RA"; gene_name "GBI_10519";
Scaffold77	AGAT	transcript	3263378	3288817	.	+	.	gene_id "GBI_10519"; transcript_id "GBI_10519-RB"; Parent "GBI_10519"; gene_name "GBI_10519";
Scaffold77	maker	exon	3263378	3263942	.	+	.	gene_id "GBI_10519"; transcript_id "GBI_10519-RB"; Parent "GBI_10519-RB"; gene_name "GBI_10519"; previous_transcript_id "GBI_10519-RB";
Scaffold77	maker	exon	3264030	3264149	.	+	.	gene_id "GBI_10519"; transcript_id "GBI_10519-RB"; Parent "GBI_10519-RB"; gene_name "GBI_10519"; previous_transcript_id "GBI_10519-RB";
Scaffold77	maker	exon	3280768	3280929	.	+	.	gene_id "GBI_10519"; transcript_id "GBI_10519-RB"; Parent "GBI_10519-RB"; gene_name "GBI_10519"; previous_transcript_id "GBI_10519-RB";
Scaffold77	maker	exon	3282877	3283047	.	+	.	gene_id "GBI_10519"; transcript_id "GBI_10519-RB"; Parent "GBI_10519-RB"; gene_name "GBI_10519"; previous_transcript_id "GBI_10519-RB";
Scaffold77	maker	exon	3284081	3284170	.	+	.	gene_id "GBI_10519"; transcript_id "GBI_10519-RB"; Parent "GBI_10519-RB"; gene_name "GBI_10519"; previous_transcript_id "GBI_10519-RB";
Scaffold77	maker	exon	3285253	3285438	.	+	.	gene_id "GBI_10519"; transcript_id "GBI_10519-RB"; Parent "GBI_10519-RB"; gene_name "GBI_10519"; previous_transcript_id "GBI_10519-RB";
Scaffold77	maker	exon	3287437	3287669	.	+	.	gene_id "GBI_10519"; transcript_id "GBI_10519-RB"; Parent "GBI_10519-RB"; gene_name "GBI_10519"; previous_transcript_id "GBI_10519-RB";
Scaffold77	maker	exon	3288572	3288817	.	+	.	gene_id "GBI_10519"; transcript_id "GBI_10519-RB"; Parent "GBI_10519-RB"; gene_name "GBI_10519"; previous_transcript_id "GBI_10519-RB";
Scaffold77	maker	CDS	3263921	3263942	.	+	0	gene_id "GBI_10519"; transcript_id "GBI_10519-RB"; Parent "GBI_10519-RB"; gene_name "GBI_10519"; previous_transcript_id "GBI_10519-RB";
Scaffold77	maker	CDS	3264030	3264149	.	+	2	gene_id "GBI_10519"; transcript_id "GBI_10519-RB"; Parent "GBI_10519-RB"; gene_name "GBI_10519"; previous_transcript_id "GBI_10519-RB";
Scaffold77	maker	CDS	3280768	3280929	.	+	2	gene_id "GBI_10519"; transcript_id "GBI_10519-RB"; Parent "GBI_10519-RB"; gene_name "GBI_10519"; previous_transcript_id "GBI_10519-RB";
Scaffold77	maker	CDS	3282877	3283047	.	+	2	gene_id "GBI_10519"; transcript_id "GBI_10519-RB"; Parent "GBI_10519-RB"; gene_name "GBI_10519"; previous_transcript_id "GBI_10519-RB";
Scaffold77	maker	CDS	3284081	3284170	.	+	2	gene_id "GBI_10519"; transcript_id "GBI_10519-RB"; Parent "GBI_10519-RB"; gene_name "GBI_10519"; previous_transcript_id "GBI_10519-RB";
Scaffold77	maker	CDS	3285253	3285438	.	+	2	gene_id "GBI_10519"; transcript_id "GBI_10519-RB"; Parent "GBI_10519-RB"; gene_name "GBI_10519"; previous_transcript_id "GBI_10519-RB";
Scaffold77	maker	CDS	3287437	3287669	.	+	2	gene_id "GBI_10519"; transcript_id "GBI_10519-RB"; Parent "GBI_10519-RB"; gene_name "GBI_10519"; previous_transcript_id "GBI_10519-RB";
Scaffold77	maker	CDS	3288572	3288790	.	+	0	gene_id "GBI_10519"; transcript_id "GBI_10519-RB"; Parent "GBI_10519-RB"; gene_name "GBI_10519"; previous_transcript_id "GBI_10519-RB";
Scaffold77	AGAT	five_prime_UTR	3263378	3263920	.	+	.	gene_id "GBI_10519"; transcript_id "GBI_10519-RB"; Parent "GBI_10519-RB"; gene_name "GBI_10519"; previous_transcript_id "GBI_10519-RB";
Scaffold77	AGAT	three_prime_UTR	3288791	3288817	.	+	.	gene_id "GBI_10519"; transcript_id "GBI_10519-RB"; Parent "GBI_10519-RB"; gene_name "GBI_10519"; previous_transcript_id "GBI_10519-RB";
Scaffold77	StringTie	transcript	3263785	3266896	.	+	.	gene_id "GBI_10519"; transcript_id "GBI_10519.3"; gene_name "GBI_10519"; oId "STRG.14438.2"; cmp_ref "GBI_10519-RB"; class_code "j"; tss_id "TSS34014";
Scaffold77	StringTie	exon	3263785	3263942	.	+	.	gene_id "GBI_10519"; transcript_id "GBI_10519.3"; exon_number "1";
Scaffold77	StringTie	exon	3264030	3266896	.	+	.	gene_id "GBI_10519"; transcript_id "GBI_10519.3"; exon_number "2";
Scaffold77	StringTie	transcript	3263785	3290216	.	+	.	gene_id "GBI_10519"; transcript_id "GBI_10519.4"; gene_name "GBI_10519"; oId "STRG.14438.3"; cmp_ref "GBI_10519-RC"; class_code "k"; tss_id "TSS34014";
Scaffold77	StringTie	exon	3263785	3264149	.	+	.	gene_id "GBI_10519"; transcript_id "GBI_10519.4"; exon_number "1";
Scaffold77	StringTie	exon	3280768	3280929	.	+	.	gene_id "GBI_10519"; transcript_id "GBI_10519.4"; exon_number "2";
Scaffold77	StringTie	exon	3282877	3283047	.	+	.	gene_id "GBI_10519"; transcript_id "GBI_10519.4"; exon_number "3";
Scaffold77	StringTie	exon	3284081	3284170	.	+	.	gene_id "GBI_10519"; transcript_id "GBI_10519.4"; exon_number "4";
Scaffold77	StringTie	exon	3285253	3285438	.	+	.	gene_id "GBI_10519"; transcript_id "GBI_10519.4"; exon_number "5";
Scaffold77	StringTie	exon	3287437	3287669	.	+	.	gene_id "GBI_10519"; transcript_id "GBI_10519.4"; exon_number "6";
Scaffold77	StringTie	exon	3288572	3289278	.	+	.	gene_id "GBI_10519"; transcript_id "GBI_10519.4"; exon_number "7";
Scaffold77	StringTie	exon	3289308	3290216	.	+	.	gene_id "GBI_10519"; transcript_id "GBI_10519.4"; exon_number "8";
Scaffold77	AGAT	transcript	3263785	3288817	.	+	.	gene_id "GBI_10519"; transcript_id "GBI_10519-RC"; Parent "GBI_10519"; gene_name "GBI_10519";
Scaffold77	maker	exon	3263785	3264149	.	+	.	gene_id "GBI_10519"; transcript_id "GBI_10519-RC"; Parent "GBI_10519-RC"; gene_name "GBI_10519"; previous_transcript_id "GBI_10519-RC";
Scaffold77	maker	exon	3280768	3280929	.	+	.	gene_id "GBI_10519"; transcript_id "GBI_10519-RC"; Parent "GBI_10519-RC"; gene_name "GBI_10519"; previous_transcript_id "GBI_10519-RC";
Scaffold77	maker	exon	3282877	3283047	.	+	.	gene_id "GBI_10519"; transcript_id "GBI_10519-RC"; Parent "GBI_10519-RC"; gene_name "GBI_10519"; previous_transcript_id "GBI_10519-RC";
Scaffold77	maker	exon	3284081	3284170	.	+	.	gene_id "GBI_10519"; transcript_id "GBI_10519-RC"; Parent "GBI_10519-RC"; gene_name "GBI_10519"; previous_transcript_id "GBI_10519-RC";
Scaffold77	maker	exon	3285253	3285438	.	+	.	gene_id "GBI_10519"; transcript_id "GBI_10519-RC"; Parent "GBI_10519-RC"; gene_name "GBI_10519"; previous_transcript_id "GBI_10519-RC";
Scaffold77	maker	exon	3287437	3287669	.	+	.	gene_id "GBI_10519"; transcript_id "GBI_10519-RC"; Parent "GBI_10519-RC"; gene_name "GBI_10519"; previous_transcript_id "GBI_10519-RC";
Scaffold77	maker	exon	3288572	3288817	.	+	.	gene_id "GBI_10519"; transcript_id "GBI_10519-RC"; Parent "GBI_10519-RC"; gene_name "GBI_10519"; previous_transcript_id "GBI_10519-RC";
Scaffold77	maker	CDS	3264002	3264149	.	+	0	gene_id "GBI_10519"; transcript_id "GBI_10519-RC"; Parent "GBI_10519-RC"; gene_name "GBI_10519"; previous_transcript_id "GBI_10519-RC";
Scaffold77	maker	CDS	3280768	3280929	.	+	2	gene_id "GBI_10519"; transcript_id "GBI_10519-RC"; Parent "GBI_10519-RC"; gene_name "GBI_10519"; previous_transcript_id "GBI_10519-RC";
Scaffold77	maker	CDS	3282877	3283047	.	+	2	gene_id "GBI_10519"; transcript_id "GBI_10519-RC"; Parent "GBI_10519-RC"; gene_name "GBI_10519"; previous_transcript_id "GBI_10519-RC";
Scaffold77	maker	CDS	3284081	3284170	.	+	2	gene_id "GBI_10519"; transcript_id "GBI_10519-RC"; Parent "GBI_10519-RC"; gene_name "GBI_10519"; previous_transcript_id "GBI_10519-RC";
Scaffold77	maker	CDS	3285253	3285438	.	+	2	gene_id "GBI_10519"; transcript_id "GBI_10519-RC"; Parent "GBI_10519-RC"; gene_name "GBI_10519"; previous_transcript_id "GBI_10519-RC";
Scaffold77	maker	CDS	3287437	3287669	.	+	2	gene_id "GBI_10519"; transcript_id "GBI_10519-RC"; Parent "GBI_10519-RC"; gene_name "GBI_10519"; previous_transcript_id "GBI_10519-RC";
Scaffold77	maker	CDS	3288572	3288790	.	+	0	gene_id "GBI_10519"; transcript_id "GBI_10519-RC"; Parent "GBI_10519-RC"; gene_name "GBI_10519"; previous_transcript_id "GBI_10519-RC";
Scaffold77	AGAT	five_prime_UTR	3263785	3264001	.	+	.	gene_id "GBI_10519"; transcript_id "GBI_10519-RC"; Parent "GBI_10519-RC"; gene_name "GBI_10519"; previous_transcript_id "GBI_10519-RC";
Scaffold77	AGAT	three_prime_UTR	3288791	3288817	.	+	.	gene_id "GBI_10519"; transcript_id "GBI_10519-RC"; Parent "GBI_10519-RC"; gene_name "GBI_10519"; previous_transcript_id "GBI_10519-RC";
Scaffold77	AGAT	gene	3290633	3331340	.	+	.	gene_id "GBI_10520"; gene_name "GBI_10520";
Scaffold77	StringTie	transcript	3290633	3300739	.	+	.	gene_id "GBI_10520"; transcript_id "GBI_10520.1"; gene_name "GBI_10520"; oId "STRG.14439.2"; cmp_ref "GBI_10520-RC"; class_code "j"; tss_id "TSS34015";
Scaffold77	StringTie	exon	3290633	3290680	.	+	.	gene_id "GBI_10520"; transcript_id "GBI_10520.1"; exon_number "1";
Scaffold77	StringTie	exon	3292637	3292778	.	+	.	gene_id "GBI_10520"; transcript_id "GBI_10520.1"; exon_number "2";
Scaffold77	StringTie	exon	3293245	3293421	.	+	.	gene_id "GBI_10520"; transcript_id "GBI_10520.1"; exon_number "3";
Scaffold77	StringTie	exon	3294256	3294379	.	+	.	gene_id "GBI_10520"; transcript_id "GBI_10520.1"; exon_number "4";
Scaffold77	StringTie	exon	3294495	3294648	.	+	.	gene_id "GBI_10520"; transcript_id "GBI_10520.1"; exon_number "5";
Scaffold77	StringTie	exon	3294737	3294879	.	+	.	gene_id "GBI_10520"; transcript_id "GBI_10520.1"; exon_number "6";
Scaffold77	StringTie	exon	3295725	3295946	.	+	.	gene_id "GBI_10520"; transcript_id "GBI_10520.1"; exon_number "7";
Scaffold77	StringTie	exon	3297313	3300739	.	+	.	gene_id "GBI_10520"; transcript_id "GBI_10520.1"; exon_number "8";
Scaffold77	StringTie	transcript	3290633	3331340	.	+	.	gene_id "GBI_10520"; transcript_id "GBI_10520.2"; gene_name "GBI_10520"; oId "STRG.14439.3"; cmp_ref "GBI_10520-RA"; class_code "j"; tss_id "TSS34015";
Scaffold77	StringTie	exon	3290633	3290680	.	+	.	gene_id "GBI_10520"; transcript_id "GBI_10520.2"; exon_number "1";
Scaffold77	StringTie	exon	3292637	3292778	.	+	.	gene_id "GBI_10520"; transcript_id "GBI_10520.2"; exon_number "2";
Scaffold77	StringTie	exon	3293245	3293421	.	+	.	gene_id "GBI_10520"; transcript_id "GBI_10520.2"; exon_number "3";
Scaffold77	StringTie	exon	3294256	3294379	.	+	.	gene_id "GBI_10520"; transcript_id "GBI_10520.2"; exon_number "4";
Scaffold77	StringTie	exon	3294495	3294648	.	+	.	gene_id "GBI_10520"; transcript_id "GBI_10520.2"; exon_number "5";
Scaffold77	StringTie	exon	3294737	3294879	.	+	.	gene_id "GBI_10520"; transcript_id "GBI_10520.2"; exon_number "6";
Scaffold77	StringTie	exon	3295725	3295946	.	+	.	gene_id "GBI_10520"; transcript_id "GBI_10520.2"; exon_number "7";
Scaffold77	StringTie	exon	3297307	3297459	.	+	.	gene_id "GBI_10520"; transcript_id "GBI_10520.2"; exon_number "8";
Scaffold77	StringTie	exon	3311894	3312011	.	+	.	gene_id "GBI_10520"; transcript_id "GBI_10520.2"; exon_number "9";
Scaffold77	StringTie	exon	3315042	3315214	.	+	.	gene_id "GBI_10520"; transcript_id "GBI_10520.2"; exon_number "10";
Scaffold77	StringTie	exon	3316956	3317104	.	+	.	gene_id "GBI_10520"; transcript_id "GBI_10520.2"; exon_number "11";
Scaffold77	StringTie	exon	3318552	3318891	.	+	.	gene_id "GBI_10520"; transcript_id "GBI_10520.2"; exon_number "12";
Scaffold77	StringTie	exon	3321045	3321246	.	+	.	gene_id "GBI_10520"; transcript_id "GBI_10520.2"; exon_number "13";
Scaffold77	StringTie	exon	3328526	3328671	.	+	.	gene_id "GBI_10520"; transcript_id "GBI_10520.2"; exon_number "14";
Scaffold77	StringTie	exon	3331168	3331340	.	+	.	gene_id "GBI_10520"; transcript_id "GBI_10520.2"; exon_number "15";
Scaffold77	StringTie	transcript	3290633	3331340	.	+	.	gene_id "GBI_10520"; transcript_id "GBI_10520.3"; gene_name "GBI_10520"; oId "STRG.14439.1"; cmp_ref "GBI_10520-RB"; class_code "j"; tss_id "TSS34015";
Scaffold77	StringTie	exon	3290633	3290680	.	+	.	gene_id "GBI_10520"; transcript_id "GBI_10520.3"; exon_number "1";
Scaffold77	StringTie	exon	3292637	3292778	.	+	.	gene_id "GBI_10520"; transcript_id "GBI_10520.3"; exon_number "2";
Scaffold77	StringTie	exon	3293245	3293421	.	+	.	gene_id "GBI_10520"; transcript_id "GBI_10520.3"; exon_number "3";
Scaffold77	StringTie	exon	3294256	3294379	.	+	.	gene_id "GBI_10520"; transcript_id "GBI_10520.3"; exon_number "4";
Scaffold77	StringTie	exon	3294495	3294648	.	+	.	gene_id "GBI_10520"; transcript_id "GBI_10520.3"; exon_number "5";
Scaffold77	StringTie	exon	3294737	3294879	.	+	.	gene_id "GBI_10520"; transcript_id "GBI_10520.3"; exon_number "6";
Scaffold77	StringTie	exon	3295725	3295946	.	+	.	gene_id "GBI_10520"; transcript_id "GBI_10520.3"; exon_number "7";
Scaffold77	StringTie	exon	3297307	3297459	.	+	.	gene_id "GBI_10520"; transcript_id "GBI_10520.3"; exon_number "8";
Scaffold77	StringTie	exon	3311852	3312011	.	+	.	gene_id "GBI_10520"; transcript_id "GBI_10520.3"; exon_number "9";
Scaffold77	StringTie	exon	3315042	3315214	.	+	.	gene_id "GBI_10520"; transcript_id "GBI_10520.3"; exon_number "10";
Scaffold77	StringTie	exon	3316956	3317104	.	+	.	gene_id "GBI_10520"; transcript_id "GBI_10520.3"; exon_number "11";
Scaffold77	StringTie	exon	3318552	3318891	.	+	.	gene_id "GBI_10520"; transcript_id "GBI_10520.3"; exon_number "12";
Scaffold77	StringTie	exon	3321045	3321246	.	+	.	gene_id "GBI_10520"; transcript_id "GBI_10520.3"; exon_number "13";
Scaffold77	StringTie	exon	3328526	3328671	.	+	.	gene_id "GBI_10520"; transcript_id "GBI_10520.3"; exon_number "14";
Scaffold77	StringTie	exon	3331168	3331340	.	+	.	gene_id "GBI_10520"; transcript_id "GBI_10520.3"; exon_number "15";
Scaffold77	AGAT	transcript	3292591	3331323	.	+	.	gene_id "GBI_10520"; transcript_id "GBI_10520-RA"; Parent "GBI_10520"; gene_name "GBI_10520";
Scaffold77	maker	exon	3292591	3292763	.	+	.	gene_id "GBI_10520"; transcript_id "GBI_10520-RA"; Parent "GBI_10520-RA"; gene_name "GBI_10520";
Scaffold77	maker	exon	3293245	3293421	.	+	.	gene_id "GBI_10520"; transcript_id "GBI_10520-RA"; Parent "GBI_10520-RA"; gene_name "GBI_10520";
Scaffold77	maker	exon	3294256	3294379	.	+	.	gene_id "GBI_10520"; transcript_id "GBI_10520-RA"; Parent "GBI_10520-RA"; gene_name "GBI_10520";
Scaffold77	maker	exon	3294495	3294642	.	+	.	gene_id "GBI_10520"; transcript_id "GBI_10520-RA"; Parent "GBI_10520-RA"; gene_name "GBI_10520";
Scaffold77	maker	exon	3295738	3295946	.	+	.	gene_id "GBI_10520"; transcript_id "GBI_10520-RA"; Parent "GBI_10520-RA"; gene_name "GBI_10520";
Scaffold77	maker	exon	3297313	3297459	.	+	.	gene_id "GBI_10520"; transcript_id "GBI_10520-RA"; Parent "GBI_10520-RA"; gene_name "GBI_10520";
Scaffold77	maker	exon	3311894	3312007	.	+	.	gene_id "GBI_10520"; transcript_id "GBI_10520-RA"; Parent "GBI_10520-RA"; gene_name "GBI_10520";
Scaffold77	maker	exon	3316956	3317104	.	+	.	gene_id "GBI_10520"; transcript_id "GBI_10520-RA"; Parent "GBI_10520-RA"; gene_name "GBI_10520";
Scaffold77	maker	exon	3318552	3318891	.	+	.	gene_id "GBI_10520"; transcript_id "GBI_10520-RA"; Parent "GBI_10520-RA"; gene_name "GBI_10520";
Scaffold77	maker	exon	3321045	3321246	.	+	.	gene_id "GBI_10520"; transcript_id "GBI_10520-RA"; Parent "GBI_10520-RA"; gene_name "GBI_10520";
Scaffold77	maker	exon	3322196	3322371	.	+	.	gene_id "GBI_10520"; transcript_id "GBI_10520-RA"; Parent "GBI_10520-RA"; gene_name "GBI_10520";
Scaffold77	maker	exon	3325006	3325048	.	+	.	gene_id "GBI_10520"; transcript_id "GBI_10520-RA"; Parent "GBI_10520-RA"; gene_name "GBI_10520";
Scaffold77	maker	exon	3328526	3328671	.	+	.	gene_id "GBI_10520"; transcript_id "GBI_10520-RA"; Parent "GBI_10520-RA"; gene_name "GBI_10520";
Scaffold77	maker	exon	3331168	3331323	.	+	.	gene_id "GBI_10520"; transcript_id "GBI_10520-RA"; Parent "GBI_10520-RA"; gene_name "GBI_10520";
Scaffold77	AGAT	transcript	3292591	3331323	.	+	.	gene_id "GBI_10520"; transcript_id "GBI_10520-RB"; Parent "GBI_10520"; gene_name "GBI_10520";
Scaffold77	maker	exon	3292591	3292763	.	+	.	gene_id "GBI_10520"; transcript_id "GBI_10520-RB"; Parent "GBI_10520-RB"; gene_name "GBI_10520"; previous_transcript_id "GBI_10520-RB";
Scaffold77	maker	exon	3293245	3293421	.	+	.	gene_id "GBI_10520"; transcript_id "GBI_10520-RB"; Parent "GBI_10520-RB"; gene_name "GBI_10520"; previous_transcript_id "GBI_10520-RB";
Scaffold77	maker	exon	3294256	3294379	.	+	.	gene_id "GBI_10520"; transcript_id "GBI_10520-RB"; Parent "GBI_10520-RB"; gene_name "GBI_10520"; previous_transcript_id "GBI_10520-RB";
Scaffold77	maker	exon	3294495	3294642	.	+	.	gene_id "GBI_10520"; transcript_id "GBI_10520-RB"; Parent "GBI_10520-RB"; gene_name "GBI_10520"; previous_transcript_id "GBI_10520-RB";
Scaffold77	maker	exon	3295738	3295946	.	+	.	gene_id "GBI_10520"; transcript_id "GBI_10520-RB"; Parent "GBI_10520-RB"; gene_name "GBI_10520"; previous_transcript_id "GBI_10520-RB";
Scaffold77	maker	exon	3297313	3297459	.	+	.	gene_id "GBI_10520"; transcript_id "GBI_10520-RB"; Parent "GBI_10520-RB"; gene_name "GBI_10520"; previous_transcript_id "GBI_10520-RB";
Scaffold77	maker	exon	3311852	3312007	.	+	.	gene_id "GBI_10520"; transcript_id "GBI_10520-RB"; Parent "GBI_10520-RB"; gene_name "GBI_10520"; previous_transcript_id "GBI_10520-RB";
Scaffold77	maker	exon	3316956	3317104	.	+	.	gene_id "GBI_10520"; transcript_id "GBI_10520-RB"; Parent "GBI_10520-RB"; gene_name "GBI_10520"; previous_transcript_id "GBI_10520-RB";
Scaffold77	maker	exon	3318552	3318891	.	+	.	gene_id "GBI_10520"; transcript_id "GBI_10520-RB"; Parent "GBI_10520-RB"; gene_name "GBI_10520"; previous_transcript_id "GBI_10520-RB";
Scaffold77	maker	exon	3321045	3321246	.	+	.	gene_id "GBI_10520"; transcript_id "GBI_10520-RB"; Parent "GBI_10520-RB"; gene_name "GBI_10520"; previous_transcript_id "GBI_10520-RB";
Scaffold77	maker	exon	3322196	3322371	.	+	.	gene_id "GBI_10520"; transcript_id "GBI_10520-RB"; Parent "GBI_10520-RB"; gene_name "GBI_10520"; previous_transcript_id "GBI_10520-RB";
Scaffold77	maker	exon	3325006	3325048	.	+	.	gene_id "GBI_10520"; transcript_id "GBI_10520-RB"; Parent "GBI_10520-RB"; gene_name "GBI_10520"; previous_transcript_id "GBI_10520-RB";
Scaffold77	maker	exon	3328526	3328671	.	+	.	gene_id "GBI_10520"; transcript_id "GBI_10520-RB"; Parent "GBI_10520-RB"; gene_name "GBI_10520"; previous_transcript_id "GBI_10520-RB";
Scaffold77	maker	exon	3331168	3331323	.	+	.	gene_id "GBI_10520"; transcript_id "GBI_10520-RB"; Parent "GBI_10520-RB"; gene_name "GBI_10520"; previous_transcript_id "GBI_10520-RB";
Scaffold77	AGAT	transcript	3292591	3331323	.	+	.	gene_id "GBI_10520"; transcript_id "GBI_10520-RC"; Parent "GBI_10520"; gene_name "GBI_10520";
Scaffold77	maker	exon	3292591	3292763	.	+	.	gene_id "GBI_10520"; transcript_id "GBI_10520-RC"; Parent "GBI_10520-RC"; gene_name "GBI_10520"; previous_transcript_id "GBI_10520-RC";
Scaffold77	maker	exon	3293245	3293421	.	+	.	gene_id "GBI_10520"; transcript_id "GBI_10520-RC"; Parent "GBI_10520-RC"; gene_name "GBI_10520"; previous_transcript_id "GBI_10520-RC";
Scaffold77	maker	exon	3294256	3294379	.	+	.	gene_id "GBI_10520"; transcript_id "GBI_10520-RC"; Parent "GBI_10520-RC"; gene_name "GBI_10520"; previous_transcript_id "GBI_10520-RC";
Scaffold77	maker	exon	3294495	3294642	.	+	.	gene_id "GBI_10520"; transcript_id "GBI_10520-RC"; Parent "GBI_10520-RC"; gene_name "GBI_10520"; previous_transcript_id "GBI_10520-RC";
Scaffold77	maker	exon	3295738	3295946	.	+	.	gene_id "GBI_10520"; transcript_id "GBI_10520-RC"; Parent "GBI_10520-RC"; gene_name "GBI_10520"; previous_transcript_id "GBI_10520-RC";
Scaffold77	maker	exon	3297313	3297459	.	+	.	gene_id "GBI_10520"; transcript_id "GBI_10520-RC"; Parent "GBI_10520-RC"; gene_name "GBI_10520"; previous_transcript_id "GBI_10520-RC";
Scaffold77	maker	exon	3311852	3312007	.	+	.	gene_id "GBI_10520"; transcript_id "GBI_10520-RC"; Parent "GBI_10520-RC"; gene_name "GBI_10520"; previous_transcript_id "GBI_10520-RC";
Scaffold77	maker	exon	3316956	3317104	.	+	.	gene_id "GBI_10520"; transcript_id "GBI_10520-RC"; Parent "GBI_10520-RC"; gene_name "GBI_10520"; previous_transcript_id "GBI_10520-RC";
Scaffold77	maker	exon	3318552	3318891	.	+	.	gene_id "GBI_10520"; transcript_id "GBI_10520-RC"; Parent "GBI_10520-RC"; gene_name "GBI_10520"; previous_transcript_id "GBI_10520-RC";
Scaffold77	maker	exon	3321045	3321246	.	+	.	gene_id "GBI_10520"; transcript_id "GBI_10520-RC"; Parent "GBI_10520-RC"; gene_name "GBI_10520"; previous_transcript_id "GBI_10520-RC";
Scaffold77	maker	exon	3328526	3328671	.	+	.	gene_id "GBI_10520"; transcript_id "GBI_10520-RC"; Parent "GBI_10520-RC"; gene_name "GBI_10520"; previous_transcript_id "GBI_10520-RC";
Scaffold77	maker	exon	3331168	3331323	.	+	.	gene_id "GBI_10520"; transcript_id "GBI_10520-RC"; Parent "GBI_10520-RC"; gene_name "GBI_10520"; previous_transcript_id "GBI_10520-RC";
Scaffold77	StringTie	transcript	3305434	3329778	.	+	.	gene_id "GBI_10520"; transcript_id "GBI_10520.7"; gene_name "GBI_10520"; oId "STRG.14439.4"; cmp_ref "GBI_10520-RC"; class_code "j"; tss_id "TSS34016";
Scaffold77	StringTie	exon	3305434	3312011	.	+	.	gene_id "GBI_10520"; transcript_id "GBI_10520.7"; exon_number "1";
Scaffold77	StringTie	exon	3315042	3315214	.	+	.	gene_id "GBI_10520"; transcript_id "GBI_10520.7"; exon_number "2";
Scaffold77	StringTie	exon	3316956	3317104	.	+	.	gene_id "GBI_10520"; transcript_id "GBI_10520.7"; exon_number "3";
Scaffold77	StringTie	exon	3318552	3318891	.	+	.	gene_id "GBI_10520"; transcript_id "GBI_10520.7"; exon_number "4";
Scaffold77	StringTie	exon	3321045	3321246	.	+	.	gene_id "GBI_10520"; transcript_id "GBI_10520.7"; exon_number "5";
Scaffold77	StringTie	exon	3328526	3329778	.	+	.	gene_id "GBI_10520"; transcript_id "GBI_10520.7"; exon_number "6";
Scaffold77	StringTie	transcript	3312855	3317972	.	+	.	gene_id "GBI_10520"; transcript_id "GBI_10520.8"; gene_name "GBI_10520"; oId "STRG.14439.5"; cmp_ref "GBI_10520-RC"; class_code "j"; tss_id "TSS34017";
Scaffold77	StringTie	exon	3312855	3315214	.	+	.	gene_id "GBI_10520"; transcript_id "GBI_10520.8"; exon_number "1";
Scaffold77	StringTie	exon	3316956	3317972	.	+	.	gene_id "GBI_10520"; transcript_id "GBI_10520.8"; exon_number "2";
Scaffold77	StringTie	transcript	3322111	3322391	.	+	.	gene_id "GBI_10520"; transcript_id "GBI_10520.9"; gene_name "GBI_10520"; oId "STRG.14440.1"; cmp_ref "GBI_10520-RB"; class_code "e"; tss_id "TSS34018";
Scaffold77	StringTie	exon	3322111	3322391	.	+	.	gene_id "GBI_10520"; transcript_id "GBI_10520.9"; exon_number "1";
Scaffold77	StringTie	transcript	3324590	3331340	.	+	.	gene_id "GBI_10520"; transcript_id "GBI_10520.10"; gene_name "GBI_10520"; oId "STRG.14439.6"; cmp_ref "GBI_10520-RC"; class_code "j"; tss_id "TSS34019";
Scaffold77	StringTie	exon	3324590	3324665	.	+	.	gene_id "GBI_10520"; transcript_id "GBI_10520.10"; exon_number "1";
Scaffold77	StringTie	exon	3328526	3328671	.	+	.	gene_id "GBI_10520"; transcript_id "GBI_10520.10"; exon_number "2";
Scaffold77	StringTie	exon	3331168	3331340	.	+	.	gene_id "GBI_10520"; transcript_id "GBI_10520.10"; exon_number "3";
Scaffold77	StringTie	transcript	3324590	3331340	.	+	.	gene_id "GBI_10520"; transcript_id "GBI_10520.11"; gene_name "GBI_10520"; oId "STRG.14439.7"; cmp_ref "GBI_10520-RB"; class_code "n"; tss_id "TSS34019";
Scaffold77	StringTie	exon	3324590	3328671	.	+	.	gene_id "GBI_10520"; transcript_id "GBI_10520.11"; exon_number "1";
Scaffold77	StringTie	exon	3331168	3331340	.	+	.	gene_id "GBI_10520"; transcript_id "GBI_10520.11"; exon_number "2";
Scaffold77	maker	CDS	3292591	3292763	.	+	0	gene_id "GBI_10520"; transcript_id "GBI_10520-RA"; Parent "GBI_10520-RA"; gene_name "GBI_10520";
Scaffold77	maker	CDS	3293245	3293421	.	+	1	gene_id "GBI_10520"; transcript_id "GBI_10520-RA"; Parent "GBI_10520-RA"; gene_name "GBI_10520";
Scaffold77	maker	CDS	3294256	3294379	.	+	1	gene_id "GBI_10520"; transcript_id "GBI_10520-RA"; Parent "GBI_10520-RA"; gene_name "GBI_10520";
Scaffold77	maker	CDS	3294495	3294642	.	+	0	gene_id "GBI_10520"; transcript_id "GBI_10520-RA"; Parent "GBI_10520-RA"; gene_name "GBI_10520";
Scaffold77	maker	CDS	3295738	3295946	.	+	2	gene_id "GBI_10520"; transcript_id "GBI_10520-RA"; Parent "GBI_10520-RA"; gene_name "GBI_10520";
Scaffold77	maker	CDS	3297313	3297459	.	+	0	gene_id "GBI_10520"; transcript_id "GBI_10520-RA"; Parent "GBI_10520-RA"; gene_name "GBI_10520";
Scaffold77	maker	CDS	3311894	3312007	.	+	0	gene_id "GBI_10520"; transcript_id "GBI_10520-RA"; Parent "GBI_10520-RA"; gene_name "GBI_10520";
Scaffold77	maker	CDS	3316956	3317104	.	+	0	gene_id "GBI_10520"; transcript_id "GBI_10520-RA"; Parent "GBI_10520-RA"; gene_name "GBI_10520";
Scaffold77	maker	CDS	3318552	3318891	.	+	1	gene_id "GBI_10520"; transcript_id "GBI_10520-RA"; Parent "GBI_10520-RA"; gene_name "GBI_10520";
Scaffold77	maker	CDS	3321045	3321246	.	+	0	gene_id "GBI_10520"; transcript_id "GBI_10520-RA"; Parent "GBI_10520-RA"; gene_name "GBI_10520";
Scaffold77	maker	CDS	3322196	3322371	.	+	2	gene_id "GBI_10520"; transcript_id "GBI_10520-RA"; Parent "GBI_10520-RA"; gene_name "GBI_10520";
Scaffold77	maker	CDS	3325006	3325048	.	+	0	gene_id "GBI_10520"; transcript_id "GBI_10520-RA"; Parent "GBI_10520-RA"; gene_name "GBI_10520";
Scaffold77	maker	CDS	3328526	3328671	.	+	2	gene_id "GBI_10520"; transcript_id "GBI_10520-RA"; Parent "GBI_10520-RA"; gene_name "GBI_10520";
Scaffold77	maker	CDS	3331168	3331323	.	+	0	gene_id "GBI_10520"; transcript_id "GBI_10520-RA"; Parent "GBI_10520-RA"; gene_name "GBI_10520";
Scaffold77	maker	CDS	3292591	3292763	.	+	0	gene_id "GBI_10520"; transcript_id "GBI_10520-RB"; Parent "GBI_10520-RB"; gene_name "GBI_10520"; previous_transcript_id "GBI_10520-RB";
Scaffold77	maker	CDS	3293245	3293421	.	+	1	gene_id "GBI_10520"; transcript_id "GBI_10520-RB"; Parent "GBI_10520-RB"; gene_name "GBI_10520"; previous_transcript_id "GBI_10520-RB";
Scaffold77	maker	CDS	3294256	3294379	.	+	1	gene_id "GBI_10520"; transcript_id "GBI_10520-RB"; Parent "GBI_10520-RB"; gene_name "GBI_10520"; previous_transcript_id "GBI_10520-RB";
Scaffold77	maker	CDS	3294495	3294642	.	+	0	gene_id "GBI_10520"; transcript_id "GBI_10520-RB"; Parent "GBI_10520-RB"; gene_name "GBI_10520"; previous_transcript_id "GBI_10520-RB";
Scaffold77	maker	CDS	3295738	3295946	.	+	2	gene_id "GBI_10520"; transcript_id "GBI_10520-RB"; Parent "GBI_10520-RB"; gene_name "GBI_10520"; previous_transcript_id "GBI_10520-RB";
Scaffold77	maker	CDS	3297313	3297459	.	+	0	gene_id "GBI_10520"; transcript_id "GBI_10520-RB"; Parent "GBI_10520-RB"; gene_name "GBI_10520"; previous_transcript_id "GBI_10520-RB";
Scaffold77	maker	CDS	3311852	3312007	.	+	0	gene_id "GBI_10520"; transcript_id "GBI_10520-RB"; Parent "GBI_10520-RB"; gene_name "GBI_10520"; previous_transcript_id "GBI_10520-RB";
Scaffold77	maker	CDS	3316956	3317104	.	+	0	gene_id "GBI_10520"; transcript_id "GBI_10520-RB"; Parent "GBI_10520-RB"; gene_name "GBI_10520"; previous_transcript_id "GBI_10520-RB";
Scaffold77	maker	CDS	3318552	3318891	.	+	1	gene_id "GBI_10520"; transcript_id "GBI_10520-RB"; Parent "GBI_10520-RB"; gene_name "GBI_10520"; previous_transcript_id "GBI_10520-RB";
Scaffold77	maker	CDS	3321045	3321246	.	+	0	gene_id "GBI_10520"; transcript_id "GBI_10520-RB"; Parent "GBI_10520-RB"; gene_name "GBI_10520"; previous_transcript_id "GBI_10520-RB";
Scaffold77	maker	CDS	3322196	3322371	.	+	2	gene_id "GBI_10520"; transcript_id "GBI_10520-RB"; Parent "GBI_10520-RB"; gene_name "GBI_10520"; previous_transcript_id "GBI_10520-RB";
Scaffold77	maker	CDS	3325006	3325048	.	+	0	gene_id "GBI_10520"; transcript_id "GBI_10520-RB"; Parent "GBI_10520-RB"; gene_name "GBI_10520"; previous_transcript_id "GBI_10520-RB";
Scaffold77	maker	CDS	3328526	3328671	.	+	2	gene_id "GBI_10520"; transcript_id "GBI_10520-RB"; Parent "GBI_10520-RB"; gene_name "GBI_10520"; previous_transcript_id "GBI_10520-RB";
Scaffold77	maker	CDS	3331168	3331323	.	+	0	gene_id "GBI_10520"; transcript_id "GBI_10520-RB"; Parent "GBI_10520-RB"; gene_name "GBI_10520"; previous_transcript_id "GBI_10520-RB";
Scaffold77	maker	CDS	3292591	3292763	.	+	0	gene_id "GBI_10520"; transcript_id "GBI_10520-RC"; Parent "GBI_10520-RC"; gene_name "GBI_10520"; previous_transcript_id "GBI_10520-RC";
Scaffold77	maker	CDS	3293245	3293421	.	+	1	gene_id "GBI_10520"; transcript_id "GBI_10520-RC"; Parent "GBI_10520-RC"; gene_name "GBI_10520"; previous_transcript_id "GBI_10520-RC";
Scaffold77	maker	CDS	3294256	3294379	.	+	1	gene_id "GBI_10520"; transcript_id "GBI_10520-RC"; Parent "GBI_10520-RC"; gene_name "GBI_10520"; previous_transcript_id "GBI_10520-RC";
Scaffold77	maker	CDS	3294495	3294642	.	+	0	gene_id "GBI_10520"; transcript_id "GBI_10520-RC"; Parent "GBI_10520-RC"; gene_name "GBI_10520"; previous_transcript_id "GBI_10520-RC";
Scaffold77	maker	CDS	3295738	3295946	.	+	2	gene_id "GBI_10520"; transcript_id "GBI_10520-RC"; Parent "GBI_10520-RC"; gene_name "GBI_10520"; previous_transcript_id "GBI_10520-RC";
Scaffold77	maker	CDS	3297313	3297459	.	+	0	gene_id "GBI_10520"; transcript_id "GBI_10520-RC"; Parent "GBI_10520-RC"; gene_name "GBI_10520"; previous_transcript_id "GBI_10520-RC";
Scaffold77	maker	CDS	3311852	3312007	.	+	0	gene_id "GBI_10520"; transcript_id "GBI_10520-RC"; Parent "GBI_10520-RC"; gene_name "GBI_10520"; previous_transcript_id "GBI_10520-RC";
Scaffold77	maker	CDS	3316956	3317104	.	+	0	gene_id "GBI_10520"; transcript_id "GBI_10520-RC"; Parent "GBI_10520-RC"; gene_name "GBI_10520"; previous_transcript_id "GBI_10520-RC";
Scaffold77	maker	CDS	3318552	3318891	.	+	1	gene_id "GBI_10520"; transcript_id "GBI_10520-RC"; Parent "GBI_10520-RC"; gene_name "GBI_10520"; previous_transcript_id "GBI_10520-RC";
Scaffold77	maker	CDS	3321045	3321246	.	+	0	gene_id "GBI_10520"; transcript_id "GBI_10520-RC"; Parent "GBI_10520-RC"; gene_name "GBI_10520"; previous_transcript_id "GBI_10520-RC";
Scaffold77	maker	CDS	3328526	3328671	.	+	2	gene_id "GBI_10520"; transcript_id "GBI_10520-RC"; Parent "GBI_10520-RC"; gene_name "GBI_10520"; previous_transcript_id "GBI_10520-RC";
Scaffold77	maker	CDS	3331168	3331323	.	+	0	gene_id "GBI_10520"; transcript_id "GBI_10520-RC"; Parent "GBI_10520-RC"; gene_name "GBI_10520"; previous_transcript_id "GBI_10520-RC";
Scaffold77	AGAT	gene	3384015	3396753	.	+	.	gene_id "GBI_10521"; gene_name "GBI_10521";
Scaffold77	AGAT	transcript	3384015	3396753	.	+	.	gene_id "GBI_10521"; transcript_id "GBI_10521-RA"; Parent "GBI_10521"; gene_name "GBI_10521";
Scaffold77	maker	exon	3384015	3384159	.	+	.	gene_id "GBI_10521"; transcript_id "GBI_10521-RA"; Parent "GBI_10521-RA"; gene_name "GBI_10521";
Scaffold77	maker	exon	3386413	3386553	.	+	.	gene_id "GBI_10521"; transcript_id "GBI_10521-RA"; Parent "GBI_10521-RA"; gene_name "GBI_10521";
Scaffold77	maker	exon	3387461	3387581	.	+	.	gene_id "GBI_10521"; transcript_id "GBI_10521-RA"; Parent "GBI_10521-RA"; gene_name "GBI_10521";
Scaffold77	maker	exon	3388828	3389157	.	+	.	gene_id "GBI_10521"; transcript_id "GBI_10521-RA"; Parent "GBI_10521-RA"; gene_name "GBI_10521";
Scaffold77	maker	exon	3391842	3391952	.	+	.	gene_id "GBI_10521"; transcript_id "GBI_10521-RA"; Parent "GBI_10521-RA"; gene_name "GBI_10521";
Scaffold77	maker	exon	3392497	3392654	.	+	.	gene_id "GBI_10521"; transcript_id "GBI_10521-RA"; Parent "GBI_10521-RA"; gene_name "GBI_10521";
Scaffold77	maker	exon	3392732	3392816	.	+	.	gene_id "GBI_10521"; transcript_id "GBI_10521-RA"; Parent "GBI_10521-RA"; gene_name "GBI_10521";
Scaffold77	maker	exon	3396578	3396753	.	+	.	gene_id "GBI_10521"; transcript_id "GBI_10521-RA"; Parent "GBI_10521-RA"; gene_name "GBI_10521";
Scaffold77	StringTie	transcript	3384026	3396753	.	+	.	gene_id "GBI_10521"; transcript_id "GBI_10521.2"; gene_name "GBI_10521"; oId "STRG.14444.1"; cmp_ref "GBI_10521-RA"; class_code "n"; tss_id "TSS34025";
Scaffold77	StringTie	exon	3384026	3384159	.	+	.	gene_id "GBI_10521"; transcript_id "GBI_10521.2"; exon_number "1";
Scaffold77	StringTie	exon	3386413	3386553	.	+	.	gene_id "GBI_10521"; transcript_id "GBI_10521.2"; exon_number "2";
Scaffold77	StringTie	exon	3387461	3387615	.	+	.	gene_id "GBI_10521"; transcript_id "GBI_10521.2"; exon_number "3";
Scaffold77	StringTie	exon	3388811	3389157	.	+	.	gene_id "GBI_10521"; transcript_id "GBI_10521.2"; exon_number "4";
Scaffold77	StringTie	exon	3391842	3391952	.	+	.	gene_id "GBI_10521"; transcript_id "GBI_10521.2"; exon_number "5";
Scaffold77	StringTie	exon	3392497	3392816	.	+	.	gene_id "GBI_10521"; transcript_id "GBI_10521.2"; exon_number "6";
Scaffold77	StringTie	exon	3396578	3396753	.	+	.	gene_id "GBI_10521"; transcript_id "GBI_10521.2"; exon_number "7";
Scaffold77	maker	CDS	3384022	3384159	.	+	0	gene_id "GBI_10521"; transcript_id "GBI_10521-RA"; Parent "GBI_10521-RA"; gene_name "GBI_10521";
Scaffold77	maker	CDS	3386413	3386553	.	+	0	gene_id "GBI_10521"; transcript_id "GBI_10521-RA"; Parent "GBI_10521-RA"; gene_name "GBI_10521";
Scaffold77	maker	CDS	3387461	3387581	.	+	0	gene_id "GBI_10521"; transcript_id "GBI_10521-RA"; Parent "GBI_10521-RA"; gene_name "GBI_10521";
Scaffold77	maker	CDS	3388828	3389157	.	+	2	gene_id "GBI_10521"; transcript_id "GBI_10521-RA"; Parent "GBI_10521-RA"; gene_name "GBI_10521";
Scaffold77	maker	CDS	3391842	3391918	.	+	2	gene_id "GBI_10521"; transcript_id "GBI_10521-RA"; Parent "GBI_10521-RA"; gene_name "GBI_10521";
Scaffold77	AGAT	five_prime_UTR	3384015	3384021	.	+	.	gene_id "GBI_10521"; transcript_id "GBI_10521-RA"; Parent "GBI_10521-RA"; gene_name "GBI_10521";
Scaffold77	AGAT	three_prime_UTR	3391919	3391952	.	+	.	gene_id "GBI_10521"; transcript_id "GBI_10521-RA"; Parent "GBI_10521-RA"; gene_name "GBI_10521";
Scaffold77	AGAT	three_prime_UTR	3392497	3392654	.	+	.	gene_id "GBI_10521"; transcript_id "GBI_10521-RA"; Parent "GBI_10521-RA"; gene_name "GBI_10521";
Scaffold77	AGAT	three_prime_UTR	3392732	3392816	.	+	.	gene_id "GBI_10521"; transcript_id "GBI_10521-RA"; Parent "GBI_10521-RA"; gene_name "GBI_10521";
Scaffold77	AGAT	three_prime_UTR	3396578	3396753	.	+	.	gene_id "GBI_10521"; transcript_id "GBI_10521-RA"; Parent "GBI_10521-RA"; gene_name "GBI_10521";
Scaffold77	AGAT	gene	3489103	3515465	.	+	.	gene_id "GBI_10522"; gene_name "GBI_10522";
Scaffold77	AGAT	transcript	3489103	3515465	.	+	.	gene_id "GBI_10522"; transcript_id "GBI_10522-RA"; Parent "GBI_10522"; gene_name "GBI_10522";
Scaffold77	maker	exon	3489103	3489218	.	+	.	gene_id "GBI_10522"; transcript_id "GBI_10522-RA"; Parent "GBI_10522-RA"; gene_name "GBI_10522";
Scaffold77	maker	exon	3491684	3492125	.	+	.	gene_id "GBI_10522"; transcript_id "GBI_10522-RA"; Parent "GBI_10522-RA"; gene_name "GBI_10522";
Scaffold77	maker	exon	3501360	3501606	.	+	.	gene_id "GBI_10522"; transcript_id "GBI_10522-RA"; Parent "GBI_10522-RA"; gene_name "GBI_10522";
Scaffold77	maker	exon	3505228	3505407	.	+	.	gene_id "GBI_10522"; transcript_id "GBI_10522-RA"; Parent "GBI_10522-RA"; gene_name "GBI_10522";
Scaffold77	maker	exon	3514896	3515465	.	+	.	gene_id "GBI_10522"; transcript_id "GBI_10522-RA"; Parent "GBI_10522-RA"; gene_name "GBI_10522";
Scaffold77	maker	CDS	3489103	3489218	.	+	0	gene_id "GBI_10522"; transcript_id "GBI_10522-RA"; Parent "GBI_10522-RA"; gene_name "GBI_10522";
Scaffold77	maker	CDS	3491684	3492125	.	+	1	gene_id "GBI_10522"; transcript_id "GBI_10522-RA"; Parent "GBI_10522-RA"; gene_name "GBI_10522";
Scaffold77	maker	CDS	3501360	3501606	.	+	0	gene_id "GBI_10522"; transcript_id "GBI_10522-RA"; Parent "GBI_10522-RA"; gene_name "GBI_10522";
Scaffold77	maker	CDS	3505228	3505407	.	+	2	gene_id "GBI_10522"; transcript_id "GBI_10522-RA"; Parent "GBI_10522-RA"; gene_name "GBI_10522";
Scaffold77	maker	CDS	3514896	3515065	.	+	2	gene_id "GBI_10522"; transcript_id "GBI_10522-RA"; Parent "GBI_10522-RA"; gene_name "GBI_10522";
Scaffold77	AGAT	three_prime_UTR	3515066	3515465	.	+	.	gene_id "GBI_10522"; transcript_id "GBI_10522-RA"; Parent "GBI_10522-RA"; gene_name "GBI_10522";
Scaffold77	AGAT	gene	3705046	3705124	.	-	.	gene_id "GBI_10523"; gene_name "GBI_10523";
Scaffold77	AGAT	transcript	3705046	3705124	.	-	.	gene_id "GBI_10523"; transcript_id "GBI_10523-RA"; Parent "GBI_10523"; gene_name "GBI_10523";
Scaffold77	maker	exon	3705046	3705124	.	-	.	gene_id "GBI_10523"; transcript_id "GBI_10523-RA"; Parent "GBI_10523-RA"; gene_name "GBI_10523";
Scaffold77	AGAT	gene	3783068	3783544	.	-	.	gene_id "GBI_10524"; gene_name "GBI_10524";
Scaffold77	AGAT	transcript	3783068	3783544	.	-	.	gene_id "GBI_10524"; transcript_id "GBI_10524-RA"; Parent "GBI_10524"; gene_name "GBI_10524";
Scaffold77	maker	exon	3783068	3783544	.	-	.	gene_id "GBI_10524"; transcript_id "GBI_10524-RA"; Parent "GBI_10524-RA"; gene_name "GBI_10524";
Scaffold77	maker	CDS	3783068	3783544	.	-	0	gene_id "GBI_10524"; transcript_id "GBI_10524-RA"; Parent "GBI_10524-RA"; gene_name "GBI_10524";
Scaffold77	AGAT	gene	3784905	3806407	.	+	.	gene_id "GBI_10525"; gene_name "GBI_10525";
Scaffold77	AGAT	transcript	3784905	3805495	.	+	.	gene_id "GBI_10525"; transcript_id "GBI_10525-RA"; Parent "GBI_10525"; gene_name "GBI_10525";
Scaffold77	maker	exon	3784905	3785251	.	+	.	gene_id "GBI_10525"; transcript_id "GBI_10525-RA"; Parent "GBI_10525-RA"; gene_name "GBI_10525";
Scaffold77	maker	exon	3805363	3805495	.	+	.	gene_id "GBI_10525"; transcript_id "GBI_10525-RA"; Parent "GBI_10525-RA"; gene_name "GBI_10525";
Scaffold77	StringTie	transcript	3804975	3806407	.	+	.	gene_id "GBI_10525"; transcript_id "GBI_10525.2"; gene_name "GBI_10525"; oId "STRG.14405.1"; cmp_ref "GBI_10525-RA"; class_code "j"; tss_id "TSS34030";
Scaffold77	StringTie	exon	3804975	3805204	.	+	.	gene_id "GBI_10525"; transcript_id "GBI_10525.2"; exon_number "1";
Scaffold77	StringTie	exon	3805363	3806407	.	+	.	gene_id "GBI_10525"; transcript_id "GBI_10525.2"; exon_number "2";
Scaffold77	maker	CDS	3784905	3785251	.	+	0	gene_id "GBI_10525"; transcript_id "GBI_10525-RA"; Parent "GBI_10525-RA"; gene_name "GBI_10525";
Scaffold77	maker	CDS	3805363	3805384	.	+	1	gene_id "GBI_10525"; transcript_id "GBI_10525-RA"; Parent "GBI_10525-RA"; gene_name "GBI_10525";
Scaffold77	AGAT	three_prime_UTR	3805385	3805495	.	+	.	gene_id "GBI_10525"; transcript_id "GBI_10525-RA"; Parent "GBI_10525-RA"; gene_name "GBI_10525";
Scaffold77	AGAT	gene	4007774	4007857	.	+	.	gene_id "GBI_10526"; gene_name "GBI_10526";
Scaffold77	AGAT	transcript	4007774	4007857	.	+	.	gene_id "GBI_10526"; transcript_id "GBI_10526-RA"; Parent "GBI_10526"; gene_name "GBI_10526";
Scaffold77	maker	exon	4007774	4007857	.	+	.	gene_id "GBI_10526"; transcript_id "GBI_10526-RA"; Parent "GBI_10526-RA"; gene_name "GBI_10526";
Scaffold77	AGAT	gene	4047031	4083606	.	+	.	gene_id "GBI_10527"; gene_name "GBI_10527";
Scaffold77	AGAT	transcript	4047031	4083606	.	+	.	gene_id "GBI_10527"; transcript_id "GBI_10527-RA"; Parent "GBI_10527"; gene_name "GBI_10527";
Scaffold77	maker	exon	4047031	4047352	.	+	.	gene_id "GBI_10527"; transcript_id "GBI_10527-RA"; Parent "GBI_10527-RA"; gene_name "GBI_10527";
Scaffold77	maker	exon	4047662	4047836	.	+	.	gene_id "GBI_10527"; transcript_id "GBI_10527-RA"; Parent "GBI_10527-RA"; gene_name "GBI_10527";
Scaffold77	maker	exon	4048616	4048704	.	+	.	gene_id "GBI_10527"; transcript_id "GBI_10527-RA"; Parent "GBI_10527-RA"; gene_name "GBI_10527";
Scaffold77	maker	exon	4049451	4049766	.	+	.	gene_id "GBI_10527"; transcript_id "GBI_10527-RA"; Parent "GBI_10527-RA"; gene_name "GBI_10527";
Scaffold77	maker	exon	4051967	4052080	.	+	.	gene_id "GBI_10527"; transcript_id "GBI_10527-RA"; Parent "GBI_10527-RA"; gene_name "GBI_10527";
Scaffold77	maker	exon	4052790	4053070	.	+	.	gene_id "GBI_10527"; transcript_id "GBI_10527-RA"; Parent "GBI_10527-RA"; gene_name "GBI_10527";
Scaffold77	maker	exon	4053278	4053430	.	+	.	gene_id "GBI_10527"; transcript_id "GBI_10527-RA"; Parent "GBI_10527-RA"; gene_name "GBI_10527";
Scaffold77	maker	exon	4053693	4053967	.	+	.	gene_id "GBI_10527"; transcript_id "GBI_10527-RA"; Parent "GBI_10527-RA"; gene_name "GBI_10527";
Scaffold77	maker	exon	4056991	4057172	.	+	.	gene_id "GBI_10527"; transcript_id "GBI_10527-RA"; Parent "GBI_10527-RA"; gene_name "GBI_10527";
Scaffold77	maker	exon	4058385	4058666	.	+	.	gene_id "GBI_10527"; transcript_id "GBI_10527-RA"; Parent "GBI_10527-RA"; gene_name "GBI_10527";
Scaffold77	maker	exon	4058999	4059105	.	+	.	gene_id "GBI_10527"; transcript_id "GBI_10527-RA"; Parent "GBI_10527-RA"; gene_name "GBI_10527";
Scaffold77	maker	exon	4060972	4061157	.	+	.	gene_id "GBI_10527"; transcript_id "GBI_10527-RA"; Parent "GBI_10527-RA"; gene_name "GBI_10527";
Scaffold77	maker	exon	4061864	4062155	.	+	.	gene_id "GBI_10527"; transcript_id "GBI_10527-RA"; Parent "GBI_10527-RA"; gene_name "GBI_10527";
Scaffold77	maker	exon	4065377	4065664	.	+	.	gene_id "GBI_10527"; transcript_id "GBI_10527-RA"; Parent "GBI_10527-RA"; gene_name "GBI_10527";
Scaffold77	maker	exon	4066804	4067004	.	+	.	gene_id "GBI_10527"; transcript_id "GBI_10527-RA"; Parent "GBI_10527-RA"; gene_name "GBI_10527";
Scaffold77	maker	exon	4067561	4067706	.	+	.	gene_id "GBI_10527"; transcript_id "GBI_10527-RA"; Parent "GBI_10527-RA"; gene_name "GBI_10527";
Scaffold77	maker	exon	4069634	4069726	.	+	.	gene_id "GBI_10527"; transcript_id "GBI_10527-RA"; Parent "GBI_10527-RA"; gene_name "GBI_10527";
Scaffold77	maker	exon	4071415	4071487	.	+	.	gene_id "GBI_10527"; transcript_id "GBI_10527-RA"; Parent "GBI_10527-RA"; gene_name "GBI_10527";
Scaffold77	maker	exon	4071776	4071905	.	+	.	gene_id "GBI_10527"; transcript_id "GBI_10527-RA"; Parent "GBI_10527-RA"; gene_name "GBI_10527";
Scaffold77	maker	exon	4073205	4073272	.	+	.	gene_id "GBI_10527"; transcript_id "GBI_10527-RA"; Parent "GBI_10527-RA"; gene_name "GBI_10527";
Scaffold77	maker	exon	4076887	4076966	.	+	.	gene_id "GBI_10527"; transcript_id "GBI_10527-RA"; Parent "GBI_10527-RA"; gene_name "GBI_10527";
Scaffold77	maker	exon	4079352	4083606	.	+	.	gene_id "GBI_10527"; transcript_id "GBI_10527-RA"; Parent "GBI_10527-RA"; gene_name "GBI_10527";
Scaffold77	StringTie	transcript	4047107	4081861	.	+	.	gene_id "GBI_10527"; transcript_id "GBI_10527.2"; gene_name "GBI_10527"; oId "STRG.14453.1"; cmp_ref "GBI_10527-RA"; class_code "j"; tss_id "TSS34033";
Scaffold77	StringTie	exon	4047107	4047352	.	+	.	gene_id "GBI_10527"; transcript_id "GBI_10527.2"; exon_number "1";
Scaffold77	StringTie	exon	4047662	4047836	.	+	.	gene_id "GBI_10527"; transcript_id "GBI_10527.2"; exon_number "2";
Scaffold77	StringTie	exon	4048616	4048704	.	+	.	gene_id "GBI_10527"; transcript_id "GBI_10527.2"; exon_number "3";
Scaffold77	StringTie	exon	4049451	4049766	.	+	.	gene_id "GBI_10527"; transcript_id "GBI_10527.2"; exon_number "4";
Scaffold77	StringTie	exon	4051967	4052080	.	+	.	gene_id "GBI_10527"; transcript_id "GBI_10527.2"; exon_number "5";
Scaffold77	StringTie	exon	4052790	4053070	.	+	.	gene_id "GBI_10527"; transcript_id "GBI_10527.2"; exon_number "6";
Scaffold77	StringTie	exon	4053278	4053430	.	+	.	gene_id "GBI_10527"; transcript_id "GBI_10527.2"; exon_number "7";
Scaffold77	StringTie	exon	4053693	4053967	.	+	.	gene_id "GBI_10527"; transcript_id "GBI_10527.2"; exon_number "8";
Scaffold77	StringTie	exon	4056991	4057172	.	+	.	gene_id "GBI_10527"; transcript_id "GBI_10527.2"; exon_number "9";
Scaffold77	StringTie	exon	4058385	4058666	.	+	.	gene_id "GBI_10527"; transcript_id "GBI_10527.2"; exon_number "10";
Scaffold77	StringTie	exon	4058999	4059105	.	+	.	gene_id "GBI_10527"; transcript_id "GBI_10527.2"; exon_number "11";
Scaffold77	StringTie	exon	4060972	4061157	.	+	.	gene_id "GBI_10527"; transcript_id "GBI_10527.2"; exon_number "12";
Scaffold77	StringTie	exon	4061864	4062155	.	+	.	gene_id "GBI_10527"; transcript_id "GBI_10527.2"; exon_number "13";
Scaffold77	StringTie	exon	4065377	4065664	.	+	.	gene_id "GBI_10527"; transcript_id "GBI_10527.2"; exon_number "14";
Scaffold77	StringTie	exon	4066804	4067004	.	+	.	gene_id "GBI_10527"; transcript_id "GBI_10527.2"; exon_number "15";
Scaffold77	StringTie	exon	4067561	4067706	.	+	.	gene_id "GBI_10527"; transcript_id "GBI_10527.2"; exon_number "16";
Scaffold77	StringTie	exon	4069634	4069726	.	+	.	gene_id "GBI_10527"; transcript_id "GBI_10527.2"; exon_number "17";
Scaffold77	StringTie	exon	4071415	4071487	.	+	.	gene_id "GBI_10527"; transcript_id "GBI_10527.2"; exon_number "18";
Scaffold77	StringTie	exon	4071776	4071905	.	+	.	gene_id "GBI_10527"; transcript_id "GBI_10527.2"; exon_number "19";
Scaffold77	StringTie	exon	4073205	4073329	.	+	.	gene_id "GBI_10527"; transcript_id "GBI_10527.2"; exon_number "20";
Scaffold77	StringTie	exon	4076887	4076966	.	+	.	gene_id "GBI_10527"; transcript_id "GBI_10527.2"; exon_number "21";
Scaffold77	StringTie	exon	4079355	4081861	.	+	.	gene_id "GBI_10527"; transcript_id "GBI_10527.2"; exon_number "22";
Scaffold77	StringTie	transcript	4057689	4081861	.	+	.	gene_id "GBI_10527"; transcript_id "GBI_10527.3"; gene_name "GBI_10527"; oId "STRG.14453.2"; cmp_ref "GBI_10527-RA"; class_code "j"; tss_id "TSS34034";
Scaffold77	StringTie	exon	4057689	4057782	.	+	.	gene_id "GBI_10527"; transcript_id "GBI_10527.3"; exon_number "1";
Scaffold77	StringTie	exon	4058385	4058666	.	+	.	gene_id "GBI_10527"; transcript_id "GBI_10527.3"; exon_number "2";
Scaffold77	StringTie	exon	4058999	4059105	.	+	.	gene_id "GBI_10527"; transcript_id "GBI_10527.3"; exon_number "3";
Scaffold77	StringTie	exon	4060972	4061157	.	+	.	gene_id "GBI_10527"; transcript_id "GBI_10527.3"; exon_number "4";
Scaffold77	StringTie	exon	4061864	4062155	.	+	.	gene_id "GBI_10527"; transcript_id "GBI_10527.3"; exon_number "5";
Scaffold77	StringTie	exon	4065377	4065664	.	+	.	gene_id "GBI_10527"; transcript_id "GBI_10527.3"; exon_number "6";
Scaffold77	StringTie	exon	4066804	4067004	.	+	.	gene_id "GBI_10527"; transcript_id "GBI_10527.3"; exon_number "7";
Scaffold77	StringTie	exon	4067561	4067706	.	+	.	gene_id "GBI_10527"; transcript_id "GBI_10527.3"; exon_number "8";
Scaffold77	StringTie	exon	4069634	4069726	.	+	.	gene_id "GBI_10527"; transcript_id "GBI_10527.3"; exon_number "9";
Scaffold77	StringTie	exon	4071415	4071487	.	+	.	gene_id "GBI_10527"; transcript_id "GBI_10527.3"; exon_number "10";
Scaffold77	StringTie	exon	4071776	4071905	.	+	.	gene_id "GBI_10527"; transcript_id "GBI_10527.3"; exon_number "11";
Scaffold77	StringTie	exon	4073205	4073329	.	+	.	gene_id "GBI_10527"; transcript_id "GBI_10527.3"; exon_number "12";
Scaffold77	StringTie	exon	4076887	4076966	.	+	.	gene_id "GBI_10527"; transcript_id "GBI_10527.3"; exon_number "13";
Scaffold77	StringTie	exon	4079352	4081861	.	+	.	gene_id "GBI_10527"; transcript_id "GBI_10527.3"; exon_number "14";
Scaffold77	maker	CDS	4047783	4047836	.	+	0	gene_id "GBI_10527"; transcript_id "GBI_10527-RA"; Parent "GBI_10527-RA"; gene_name "GBI_10527";
Scaffold77	maker	CDS	4048616	4048704	.	+	0	gene_id "GBI_10527"; transcript_id "GBI_10527-RA"; Parent "GBI_10527-RA"; gene_name "GBI_10527";
Scaffold77	maker	CDS	4049451	4049766	.	+	1	gene_id "GBI_10527"; transcript_id "GBI_10527-RA"; Parent "GBI_10527-RA"; gene_name "GBI_10527";
Scaffold77	maker	CDS	4051967	4052080	.	+	0	gene_id "GBI_10527"; transcript_id "GBI_10527-RA"; Parent "GBI_10527-RA"; gene_name "GBI_10527";
Scaffold77	maker	CDS	4052790	4053070	.	+	0	gene_id "GBI_10527"; transcript_id "GBI_10527-RA"; Parent "GBI_10527-RA"; gene_name "GBI_10527";
Scaffold77	maker	CDS	4053278	4053430	.	+	1	gene_id "GBI_10527"; transcript_id "GBI_10527-RA"; Parent "GBI_10527-RA"; gene_name "GBI_10527";
Scaffold77	maker	CDS	4053693	4053967	.	+	1	gene_id "GBI_10527"; transcript_id "GBI_10527-RA"; Parent "GBI_10527-RA"; gene_name "GBI_10527";
Scaffold77	maker	CDS	4056991	4057172	.	+	2	gene_id "GBI_10527"; transcript_id "GBI_10527-RA"; Parent "GBI_10527-RA"; gene_name "GBI_10527";
Scaffold77	maker	CDS	4058385	4058666	.	+	0	gene_id "GBI_10527"; transcript_id "GBI_10527-RA"; Parent "GBI_10527-RA"; gene_name "GBI_10527";
Scaffold77	maker	CDS	4058999	4059105	.	+	0	gene_id "GBI_10527"; transcript_id "GBI_10527-RA"; Parent "GBI_10527-RA"; gene_name "GBI_10527";
Scaffold77	maker	CDS	4060972	4061157	.	+	1	gene_id "GBI_10527"; transcript_id "GBI_10527-RA"; Parent "GBI_10527-RA"; gene_name "GBI_10527";
Scaffold77	maker	CDS	4061864	4062155	.	+	1	gene_id "GBI_10527"; transcript_id "GBI_10527-RA"; Parent "GBI_10527-RA"; gene_name "GBI_10527";
Scaffold77	maker	CDS	4065377	4065664	.	+	0	gene_id "GBI_10527"; transcript_id "GBI_10527-RA"; Parent "GBI_10527-RA"; gene_name "GBI_10527";
Scaffold77	maker	CDS	4066804	4067004	.	+	0	gene_id "GBI_10527"; transcript_id "GBI_10527-RA"; Parent "GBI_10527-RA"; gene_name "GBI_10527";
Scaffold77	maker	CDS	4067561	4067706	.	+	0	gene_id "GBI_10527"; transcript_id "GBI_10527-RA"; Parent "GBI_10527-RA"; gene_name "GBI_10527";
Scaffold77	maker	CDS	4069634	4069726	.	+	1	gene_id "GBI_10527"; transcript_id "GBI_10527-RA"; Parent "GBI_10527-RA"; gene_name "GBI_10527";
Scaffold77	maker	CDS	4071415	4071487	.	+	1	gene_id "GBI_10527"; transcript_id "GBI_10527-RA"; Parent "GBI_10527-RA"; gene_name "GBI_10527";
Scaffold77	maker	CDS	4071776	4071905	.	+	0	gene_id "GBI_10527"; transcript_id "GBI_10527-RA"; Parent "GBI_10527-RA"; gene_name "GBI_10527";
Scaffold77	maker	CDS	4073205	4073272	.	+	2	gene_id "GBI_10527"; transcript_id "GBI_10527-RA"; Parent "GBI_10527-RA"; gene_name "GBI_10527";
Scaffold77	maker	CDS	4076887	4076966	.	+	0	gene_id "GBI_10527"; transcript_id "GBI_10527-RA"; Parent "GBI_10527-RA"; gene_name "GBI_10527";
Scaffold77	maker	CDS	4079352	4079574	.	+	1	gene_id "GBI_10527"; transcript_id "GBI_10527-RA"; Parent "GBI_10527-RA"; gene_name "GBI_10527";
Scaffold77	AGAT	five_prime_UTR	4047031	4047352	.	+	.	gene_id "GBI_10527"; transcript_id "GBI_10527-RA"; Parent "GBI_10527-RA"; gene_name "GBI_10527";
Scaffold77	AGAT	five_prime_UTR	4047662	4047782	.	+	.	gene_id "GBI_10527"; transcript_id "GBI_10527-RA"; Parent "GBI_10527-RA"; gene_name "GBI_10527";
Scaffold77	AGAT	three_prime_UTR	4079575	4083606	.	+	.	gene_id "GBI_10527"; transcript_id "GBI_10527-RA"; Parent "GBI_10527-RA"; gene_name "GBI_10527";
Scaffold77	AGAT	gene	4224949	4238606	.	-	.	gene_id "GBI_10529"; gene_name "GBI_10529";
Scaffold77	AGAT	transcript	4224949	4236837	.	-	.	gene_id "GBI_10529"; transcript_id "GBI_10529-RA"; Parent "GBI_10529"; gene_name "GBI_10529";
Scaffold77	maker	exon	4224949	4226182	.	-	.	gene_id "GBI_10529"; transcript_id "GBI_10529-RA"; Parent "GBI_10529-RA"; gene_name "GBI_10529";
Scaffold77	maker	exon	4234588	4234785	.	-	.	gene_id "GBI_10529"; transcript_id "GBI_10529-RA"; Parent "GBI_10529-RA"; gene_name "GBI_10529";
Scaffold77	maker	exon	4236464	4236837	.	-	.	gene_id "GBI_10529"; transcript_id "GBI_10529-RA"; Parent "GBI_10529-RA"; gene_name "GBI_10529";
Scaffold77	StringTie	transcript	4234347	4238606	.	-	.	gene_id "GBI_10529"; transcript_id "GBI_10529.2"; gene_name "GBI_10529"; oId "STRG.14457.2"; cmp_ref "GBI_10529-RA"; class_code "j"; tss_id "TSS34099";
Scaffold77	StringTie	exon	4234347	4234785	.	-	.	gene_id "GBI_10529"; transcript_id "GBI_10529.2"; exon_number "1";
Scaffold77	StringTie	exon	4236464	4238606	.	-	.	gene_id "GBI_10529"; transcript_id "GBI_10529.2"; exon_number "2";
Scaffold77	maker	CDS	4225982	4226182	.	-	0	gene_id "GBI_10529"; transcript_id "GBI_10529-RA"; Parent "GBI_10529-RA"; gene_name "GBI_10529";
Scaffold77	maker	CDS	4234588	4234785	.	-	0	gene_id "GBI_10529"; transcript_id "GBI_10529-RA"; Parent "GBI_10529-RA"; gene_name "GBI_10529";
Scaffold77	maker	CDS	4236464	4236703	.	-	0	gene_id "GBI_10529"; transcript_id "GBI_10529-RA"; Parent "GBI_10529-RA"; gene_name "GBI_10529";
Scaffold77	AGAT	five_prime_UTR	4236704	4236837	.	-	.	gene_id "GBI_10529"; transcript_id "GBI_10529-RA"; Parent "GBI_10529-RA"; gene_name "GBI_10529";
Scaffold77	AGAT	three_prime_UTR	4224949	4225981	.	-	.	gene_id "GBI_10529"; transcript_id "GBI_10529-RA"; Parent "GBI_10529-RA"; gene_name "GBI_10529";
Scaffold77	AGAT	gene	4232146	4234860	.	+	.	gene_id "GBI_10530"; gene_name "GBI_10530";
Scaffold77	AGAT	transcript	4232146	4234860	.	+	.	gene_id "GBI_10530"; transcript_id "GBI_10530-RA"; Parent "GBI_10530"; gene_name "GBI_10530";
Scaffold77	maker	exon	4232146	4232245	.	+	.	gene_id "GBI_10530"; transcript_id "GBI_10530-RA"; Parent "GBI_10530-RA"; gene_name "GBI_10530";
Scaffold77	maker	exon	4234326	4234336	.	+	.	gene_id "GBI_10530"; transcript_id "GBI_10530-RA"; Parent "GBI_10530-RA"; gene_name "GBI_10530";
Scaffold77	maker	exon	4234474	4234860	.	+	.	gene_id "GBI_10530"; transcript_id "GBI_10530-RA"; Parent "GBI_10530-RA"; gene_name "GBI_10530";
Scaffold77	maker	CDS	4232146	4232245	.	+	0	gene_id "GBI_10530"; transcript_id "GBI_10530-RA"; Parent "GBI_10530-RA"; gene_name "GBI_10530";
Scaffold77	maker	CDS	4234326	4234336	.	+	2	gene_id "GBI_10530"; transcript_id "GBI_10530-RA"; Parent "GBI_10530-RA"; gene_name "GBI_10530";
Scaffold77	maker	CDS	4234474	4234860	.	+	0	gene_id "GBI_10530"; transcript_id "GBI_10530-RA"; Parent "GBI_10530-RA"; gene_name "GBI_10530";
Scaffold77	AGAT	gene	4420835	4453748	.	+	.	gene_id "GBI_10533"; gene_name "GBI_10533";
Scaffold77	StringTie	transcript	4420835	4453731	.	+	.	gene_id "GBI_10533"; transcript_id "GBI_10533.1"; gene_name "GBI_10533"; oId "STRG.14461.1"; cmp_ref "GBI_10533-RA"; class_code "k"; tss_id "TSS34044";
Scaffold77	StringTie	exon	4420835	4420964	.	+	.	gene_id "GBI_10533"; transcript_id "GBI_10533.1"; exon_number "1";
Scaffold77	StringTie	exon	4449382	4449455	.	+	.	gene_id "GBI_10533"; transcript_id "GBI_10533.1"; exon_number "2";
Scaffold77	StringTie	exon	4452112	4453731	.	+	.	gene_id "GBI_10533"; transcript_id "GBI_10533.1"; exon_number "3";
Scaffold77	StringTie	transcript	4437788	4453748	.	+	.	gene_id "GBI_10533"; transcript_id "GBI_10533.2"; gene_name "GBI_10533"; oId "STRG.14461.2"; cmp_ref "GBI_10533-RA"; class_code "k"; tss_id "TSS34045";
Scaffold77	StringTie	exon	4437788	4437884	.	+	.	gene_id "GBI_10533"; transcript_id "GBI_10533.2"; exon_number "1";
Scaffold77	StringTie	exon	4449382	4449455	.	+	.	gene_id "GBI_10533"; transcript_id "GBI_10533.2"; exon_number "2";
Scaffold77	StringTie	exon	4452112	4453748	.	+	.	gene_id "GBI_10533"; transcript_id "GBI_10533.2"; exon_number "3";
Scaffold77	AGAT	transcript	4449395	4453731	.	+	.	gene_id "GBI_10533"; transcript_id "GBI_10533-RA"; Parent "GBI_10533"; gene_name "GBI_10533";
Scaffold77	maker	exon	4449395	4449455	.	+	.	gene_id "GBI_10533"; transcript_id "GBI_10533-RA"; Parent "GBI_10533-RA"; gene_name "GBI_10533";
Scaffold77	maker	exon	4452112	4453731	.	+	.	gene_id "GBI_10533"; transcript_id "GBI_10533-RA"; Parent "GBI_10533-RA"; gene_name "GBI_10533";
Scaffold77	maker	CDS	4449395	4449455	.	+	0	gene_id "GBI_10533"; transcript_id "GBI_10533-RA"; Parent "GBI_10533-RA"; gene_name "GBI_10533";
Scaffold77	maker	CDS	4452112	4452293	.	+	2	gene_id "GBI_10533"; transcript_id "GBI_10533-RA"; Parent "GBI_10533-RA"; gene_name "GBI_10533";
Scaffold77	AGAT	three_prime_UTR	4452294	4453731	.	+	.	gene_id "GBI_10533"; transcript_id "GBI_10533-RA"; Parent "GBI_10533-RA"; gene_name "GBI_10533";
Scaffold77	AGAT	gene	4469706	4490883	.	-	.	gene_id "GBI_10534"; gene_name "GBI_10534";
Scaffold77	AGAT	transcript	4469706	4490652	.	-	.	gene_id "GBI_10534"; transcript_id "GBI_10534-RA"; Parent "GBI_10534"; gene_name "GBI_10534";
Scaffold77	maker	exon	4469706	4473713	.	-	.	gene_id "GBI_10534"; transcript_id "GBI_10534-RA"; Parent "GBI_10534-RA"; gene_name "GBI_10534";
Scaffold77	maker	exon	4474527	4474759	.	-	.	gene_id "GBI_10534"; transcript_id "GBI_10534-RA"; Parent "GBI_10534-RA"; gene_name "GBI_10534";
Scaffold77	maker	exon	4474842	4475005	.	-	.	gene_id "GBI_10534"; transcript_id "GBI_10534-RA"; Parent "GBI_10534-RA"; gene_name "GBI_10534";
Scaffold77	maker	exon	4475093	4475286	.	-	.	gene_id "GBI_10534"; transcript_id "GBI_10534-RA"; Parent "GBI_10534-RA"; gene_name "GBI_10534";
Scaffold77	maker	exon	4476270	4476505	.	-	.	gene_id "GBI_10534"; transcript_id "GBI_10534-RA"; Parent "GBI_10534-RA"; gene_name "GBI_10534";
Scaffold77	maker	exon	4476583	4476750	.	-	.	gene_id "GBI_10534"; transcript_id "GBI_10534-RA"; Parent "GBI_10534-RA"; gene_name "GBI_10534";
Scaffold77	maker	exon	4476855	4477404	.	-	.	gene_id "GBI_10534"; transcript_id "GBI_10534-RA"; Parent "GBI_10534-RA"; gene_name "GBI_10534";
Scaffold77	maker	exon	4477680	4477884	.	-	.	gene_id "GBI_10534"; transcript_id "GBI_10534-RA"; Parent "GBI_10534-RA"; gene_name "GBI_10534";
Scaffold77	maker	exon	4478196	4478473	.	-	.	gene_id "GBI_10534"; transcript_id "GBI_10534-RA"; Parent "GBI_10534-RA"; gene_name "GBI_10534";
Scaffold77	maker	exon	4486997	4487137	.	-	.	gene_id "GBI_10534"; transcript_id "GBI_10534-RA"; Parent "GBI_10534-RA"; gene_name "GBI_10534";
Scaffold77	maker	exon	4488105	4488284	.	-	.	gene_id "GBI_10534"; transcript_id "GBI_10534-RA"; Parent "GBI_10534-RA"; gene_name "GBI_10534";
Scaffold77	maker	exon	4489674	4489818	.	-	.	gene_id "GBI_10534"; transcript_id "GBI_10534-RA"; Parent "GBI_10534-RA"; gene_name "GBI_10534";
Scaffold77	maker	exon	4490051	4490272	.	-	.	gene_id "GBI_10534"; transcript_id "GBI_10534-RA"; Parent "GBI_10534-RA"; gene_name "GBI_10534";
Scaffold77	maker	exon	4490485	4490652	.	-	.	gene_id "GBI_10534"; transcript_id "GBI_10534-RA"; Parent "GBI_10534-RA"; gene_name "GBI_10534";
Scaffold77	AGAT	transcript	4469706	4490882	.	-	.	gene_id "GBI_10534"; transcript_id "GBI_10534-RB"; Parent "GBI_10534"; gene_name "GBI_10534";
Scaffold77	maker	exon	4469706	4473713	.	-	.	gene_id "GBI_10534"; transcript_id "GBI_10534-RB"; Parent "GBI_10534-RB"; gene_name "GBI_10534"; previous_transcript_id "GBI_10534-RB";
Scaffold77	maker	exon	4474527	4474759	.	-	.	gene_id "GBI_10534"; transcript_id "GBI_10534-RB"; Parent "GBI_10534-RB"; gene_name "GBI_10534"; previous_transcript_id "GBI_10534-RB";
Scaffold77	maker	exon	4474842	4475005	.	-	.	gene_id "GBI_10534"; transcript_id "GBI_10534-RB"; Parent "GBI_10534-RB"; gene_name "GBI_10534"; previous_transcript_id "GBI_10534-RB";
Scaffold77	maker	exon	4475093	4475286	.	-	.	gene_id "GBI_10534"; transcript_id "GBI_10534-RB"; Parent "GBI_10534-RB"; gene_name "GBI_10534"; previous_transcript_id "GBI_10534-RB";
Scaffold77	maker	exon	4476270	4476505	.	-	.	gene_id "GBI_10534"; transcript_id "GBI_10534-RB"; Parent "GBI_10534-RB"; gene_name "GBI_10534"; previous_transcript_id "GBI_10534-RB";
Scaffold77	maker	exon	4476583	4476750	.	-	.	gene_id "GBI_10534"; transcript_id "GBI_10534-RB"; Parent "GBI_10534-RB"; gene_name "GBI_10534"; previous_transcript_id "GBI_10534-RB";
Scaffold77	maker	exon	4476855	4477404	.	-	.	gene_id "GBI_10534"; transcript_id "GBI_10534-RB"; Parent "GBI_10534-RB"; gene_name "GBI_10534"; previous_transcript_id "GBI_10534-RB";
Scaffold77	maker	exon	4477680	4477884	.	-	.	gene_id "GBI_10534"; transcript_id "GBI_10534-RB"; Parent "GBI_10534-RB"; gene_name "GBI_10534"; previous_transcript_id "GBI_10534-RB";
Scaffold77	maker	exon	4478142	4478473	.	-	.	gene_id "GBI_10534"; transcript_id "GBI_10534-RB"; Parent "GBI_10534-RB"; gene_name "GBI_10534"; previous_transcript_id "GBI_10534-RB";
Scaffold77	maker	exon	4486997	4487137	.	-	.	gene_id "GBI_10534"; transcript_id "GBI_10534-RB"; Parent "GBI_10534-RB"; gene_name "GBI_10534"; previous_transcript_id "GBI_10534-RB";
Scaffold77	maker	exon	4488105	4488284	.	-	.	gene_id "GBI_10534"; transcript_id "GBI_10534-RB"; Parent "GBI_10534-RB"; gene_name "GBI_10534"; previous_transcript_id "GBI_10534-RB";
Scaffold77	maker	exon	4489674	4489818	.	-	.	gene_id "GBI_10534"; transcript_id "GBI_10534-RB"; Parent "GBI_10534-RB"; gene_name "GBI_10534"; previous_transcript_id "GBI_10534-RB";
Scaffold77	maker	exon	4490051	4490272	.	-	.	gene_id "GBI_10534"; transcript_id "GBI_10534-RB"; Parent "GBI_10534-RB"; gene_name "GBI_10534"; previous_transcript_id "GBI_10534-RB";
Scaffold77	maker	exon	4490673	4490882	.	-	.	gene_id "GBI_10534"; transcript_id "GBI_10534-RB"; Parent "GBI_10534-RB"; gene_name "GBI_10534"; previous_transcript_id "GBI_10534-RB";
Scaffold77	AGAT	transcript	4469706	4490883	.	-	.	gene_id "GBI_10534"; transcript_id "GBI_10534-RC"; Parent "GBI_10534"; gene_name "GBI_10534";
Scaffold77	maker	exon	4469706	4473713	.	-	.	gene_id "GBI_10534"; transcript_id "GBI_10534-RC"; Parent "GBI_10534-RC"; gene_name "GBI_10534"; previous_transcript_id "GBI_10534-RC";
Scaffold77	maker	exon	4474527	4474759	.	-	.	gene_id "GBI_10534"; transcript_id "GBI_10534-RC"; Parent "GBI_10534-RC"; gene_name "GBI_10534"; previous_transcript_id "GBI_10534-RC";
Scaffold77	maker	exon	4474842	4475005	.	-	.	gene_id "GBI_10534"; transcript_id "GBI_10534-RC"; Parent "GBI_10534-RC"; gene_name "GBI_10534"; previous_transcript_id "GBI_10534-RC";
Scaffold77	maker	exon	4475093	4475286	.	-	.	gene_id "GBI_10534"; transcript_id "GBI_10534-RC"; Parent "GBI_10534-RC"; gene_name "GBI_10534"; previous_transcript_id "GBI_10534-RC";
Scaffold77	maker	exon	4476270	4476505	.	-	.	gene_id "GBI_10534"; transcript_id "GBI_10534-RC"; Parent "GBI_10534-RC"; gene_name "GBI_10534"; previous_transcript_id "GBI_10534-RC";
Scaffold77	maker	exon	4476583	4476750	.	-	.	gene_id "GBI_10534"; transcript_id "GBI_10534-RC"; Parent "GBI_10534-RC"; gene_name "GBI_10534"; previous_transcript_id "GBI_10534-RC";
Scaffold77	maker	exon	4476855	4477404	.	-	.	gene_id "GBI_10534"; transcript_id "GBI_10534-RC"; Parent "GBI_10534-RC"; gene_name "GBI_10534"; previous_transcript_id "GBI_10534-RC";
Scaffold77	maker	exon	4477680	4477884	.	-	.	gene_id "GBI_10534"; transcript_id "GBI_10534-RC"; Parent "GBI_10534-RC"; gene_name "GBI_10534"; previous_transcript_id "GBI_10534-RC";
Scaffold77	maker	exon	4478196	4478473	.	-	.	gene_id "GBI_10534"; transcript_id "GBI_10534-RC"; Parent "GBI_10534-RC"; gene_name "GBI_10534"; previous_transcript_id "GBI_10534-RC";
Scaffold77	maker	exon	4486997	4487137	.	-	.	gene_id "GBI_10534"; transcript_id "GBI_10534-RC"; Parent "GBI_10534-RC"; gene_name "GBI_10534"; previous_transcript_id "GBI_10534-RC";
Scaffold77	maker	exon	4488105	4488284	.	-	.	gene_id "GBI_10534"; transcript_id "GBI_10534-RC"; Parent "GBI_10534-RC"; gene_name "GBI_10534"; previous_transcript_id "GBI_10534-RC";
Scaffold77	maker	exon	4489674	4489818	.	-	.	gene_id "GBI_10534"; transcript_id "GBI_10534-RC"; Parent "GBI_10534-RC"; gene_name "GBI_10534"; previous_transcript_id "GBI_10534-RC";
Scaffold77	maker	exon	4490051	4490272	.	-	.	gene_id "GBI_10534"; transcript_id "GBI_10534-RC"; Parent "GBI_10534-RC"; gene_name "GBI_10534"; previous_transcript_id "GBI_10534-RC";
Scaffold77	maker	exon	4490673	4490883	.	-	.	gene_id "GBI_10534"; transcript_id "GBI_10534-RC"; Parent "GBI_10534-RC"; gene_name "GBI_10534"; previous_transcript_id "GBI_10534-RC";
Scaffold77	StringTie	transcript	4485880	4490563	.	-	.	gene_id "GBI_10534"; transcript_id "GBI_10534.4"; gene_name "GBI_10534"; oId "STRG.14462.2"; cmp_ref "GBI_10534-RA"; class_code "j"; tss_id "TSS34101";
Scaffold77	StringTie	exon	4485880	4487137	.	-	.	gene_id "GBI_10534"; transcript_id "GBI_10534.4"; exon_number "1";
Scaffold77	StringTie	exon	4488105	4488284	.	-	.	gene_id "GBI_10534"; transcript_id "GBI_10534.4"; exon_number "2";
Scaffold77	StringTie	exon	4489674	4489818	.	-	.	gene_id "GBI_10534"; transcript_id "GBI_10534.4"; exon_number "3";
Scaffold77	StringTie	exon	4490051	4490272	.	-	.	gene_id "GBI_10534"; transcript_id "GBI_10534.4"; exon_number "4";
Scaffold77	StringTie	exon	4490485	4490563	.	-	.	gene_id "GBI_10534"; transcript_id "GBI_10534.4"; exon_number "5";
Scaffold77	maker	CDS	4473609	4473713	.	-	0	gene_id "GBI_10534"; transcript_id "GBI_10534-RA"; Parent "GBI_10534-RA"; gene_name "GBI_10534";
Scaffold77	maker	CDS	4474527	4474759	.	-	2	gene_id "GBI_10534"; transcript_id "GBI_10534-RA"; Parent "GBI_10534-RA"; gene_name "GBI_10534";
Scaffold77	maker	CDS	4474842	4475005	.	-	1	gene_id "GBI_10534"; transcript_id "GBI_10534-RA"; Parent "GBI_10534-RA"; gene_name "GBI_10534";
Scaffold77	maker	CDS	4475093	4475286	.	-	0	gene_id "GBI_10534"; transcript_id "GBI_10534-RA"; Parent "GBI_10534-RA"; gene_name "GBI_10534";
Scaffold77	maker	CDS	4476270	4476505	.	-	2	gene_id "GBI_10534"; transcript_id "GBI_10534-RA"; Parent "GBI_10534-RA"; gene_name "GBI_10534";
Scaffold77	maker	CDS	4476583	4476750	.	-	2	gene_id "GBI_10534"; transcript_id "GBI_10534-RA"; Parent "GBI_10534-RA"; gene_name "GBI_10534";
Scaffold77	maker	CDS	4476855	4477404	.	-	0	gene_id "GBI_10534"; transcript_id "GBI_10534-RA"; Parent "GBI_10534-RA"; gene_name "GBI_10534";
Scaffold77	maker	CDS	4477680	4477884	.	-	1	gene_id "GBI_10534"; transcript_id "GBI_10534-RA"; Parent "GBI_10534-RA"; gene_name "GBI_10534";
Scaffold77	maker	CDS	4478196	4478473	.	-	0	gene_id "GBI_10534"; transcript_id "GBI_10534-RA"; Parent "GBI_10534-RA"; gene_name "GBI_10534";
Scaffold77	maker	CDS	4486997	4487137	.	-	0	gene_id "GBI_10534"; transcript_id "GBI_10534-RA"; Parent "GBI_10534-RA"; gene_name "GBI_10534";
Scaffold77	maker	CDS	4488105	4488284	.	-	0	gene_id "GBI_10534"; transcript_id "GBI_10534-RA"; Parent "GBI_10534-RA"; gene_name "GBI_10534";
Scaffold77	maker	CDS	4489674	4489818	.	-	1	gene_id "GBI_10534"; transcript_id "GBI_10534-RA"; Parent "GBI_10534-RA"; gene_name "GBI_10534";
Scaffold77	maker	CDS	4490051	4490184	.	-	0	gene_id "GBI_10534"; transcript_id "GBI_10534-RA"; Parent "GBI_10534-RA"; gene_name "GBI_10534";
Scaffold77	AGAT	five_prime_UTR	4490185	4490272	.	-	.	gene_id "GBI_10534"; transcript_id "GBI_10534-RA"; Parent "GBI_10534-RA"; gene_name "GBI_10534";
Scaffold77	AGAT	five_prime_UTR	4490485	4490652	.	-	.	gene_id "GBI_10534"; transcript_id "GBI_10534-RA"; Parent "GBI_10534-RA"; gene_name "GBI_10534";
Scaffold77	AGAT	three_prime_UTR	4469706	4473608	.	-	.	gene_id "GBI_10534"; transcript_id "GBI_10534-RA"; Parent "GBI_10534-RA"; gene_name "GBI_10534";
Scaffold77	maker	CDS	4490234	4490272	.	-	0	gene_id "GBI_10534"; transcript_id "GBI_10534-RB"; Parent "GBI_10534-RB"; gene_name "GBI_10534"; previous_transcript_id "GBI_10534-RB";
Scaffold77	maker	CDS	4490673	4490882	.	-	0	gene_id "GBI_10534"; transcript_id "GBI_10534-RB"; Parent "GBI_10534-RB"; gene_name "GBI_10534"; previous_transcript_id "GBI_10534-RB";
Scaffold77	AGAT	three_prime_UTR	4469706	4473713	.	-	.	gene_id "GBI_10534"; transcript_id "GBI_10534-RB"; Parent "GBI_10534-RB"; gene_name "GBI_10534"; previous_transcript_id "GBI_10534-RB";
Scaffold77	AGAT	three_prime_UTR	4474527	4474759	.	-	.	gene_id "GBI_10534"; transcript_id "GBI_10534-RB"; Parent "GBI_10534-RB"; gene_name "GBI_10534"; previous_transcript_id "GBI_10534-RB";
Scaffold77	AGAT	three_prime_UTR	4474842	4475005	.	-	.	gene_id "GBI_10534"; transcript_id "GBI_10534-RB"; Parent "GBI_10534-RB"; gene_name "GBI_10534"; previous_transcript_id "GBI_10534-RB";
Scaffold77	AGAT	three_prime_UTR	4475093	4475286	.	-	.	gene_id "GBI_10534"; transcript_id "GBI_10534-RB"; Parent "GBI_10534-RB"; gene_name "GBI_10534"; previous_transcript_id "GBI_10534-RB";
Scaffold77	AGAT	three_prime_UTR	4476270	4476505	.	-	.	gene_id "GBI_10534"; transcript_id "GBI_10534-RB"; Parent "GBI_10534-RB"; gene_name "GBI_10534"; previous_transcript_id "GBI_10534-RB";
Scaffold77	AGAT	three_prime_UTR	4476583	4476750	.	-	.	gene_id "GBI_10534"; transcript_id "GBI_10534-RB"; Parent "GBI_10534-RB"; gene_name "GBI_10534"; previous_transcript_id "GBI_10534-RB";
Scaffold77	AGAT	three_prime_UTR	4476855	4477404	.	-	.	gene_id "GBI_10534"; transcript_id "GBI_10534-RB"; Parent "GBI_10534-RB"; gene_name "GBI_10534"; previous_transcript_id "GBI_10534-RB";
Scaffold77	AGAT	three_prime_UTR	4477680	4477884	.	-	.	gene_id "GBI_10534"; transcript_id "GBI_10534-RB"; Parent "GBI_10534-RB"; gene_name "GBI_10534"; previous_transcript_id "GBI_10534-RB";
Scaffold77	AGAT	three_prime_UTR	4478142	4478473	.	-	.	gene_id "GBI_10534"; transcript_id "GBI_10534-RB"; Parent "GBI_10534-RB"; gene_name "GBI_10534"; previous_transcript_id "GBI_10534-RB";
Scaffold77	AGAT	three_prime_UTR	4486997	4487137	.	-	.	gene_id "GBI_10534"; transcript_id "GBI_10534-RB"; Parent "GBI_10534-RB"; gene_name "GBI_10534"; previous_transcript_id "GBI_10534-RB";
Scaffold77	AGAT	three_prime_UTR	4488105	4488284	.	-	.	gene_id "GBI_10534"; transcript_id "GBI_10534-RB"; Parent "GBI_10534-RB"; gene_name "GBI_10534"; previous_transcript_id "GBI_10534-RB";
Scaffold77	AGAT	three_prime_UTR	4489674	4489818	.	-	.	gene_id "GBI_10534"; transcript_id "GBI_10534-RB"; Parent "GBI_10534-RB"; gene_name "GBI_10534"; previous_transcript_id "GBI_10534-RB";
Scaffold77	AGAT	three_prime_UTR	4490051	4490233	.	-	.	gene_id "GBI_10534"; transcript_id "GBI_10534-RB"; Parent "GBI_10534-RB"; gene_name "GBI_10534"; previous_transcript_id "GBI_10534-RB";
Scaffold77	maker	CDS	4473609	4473713	.	-	0	gene_id "GBI_10534"; transcript_id "GBI_10534-RC"; Parent "GBI_10534-RC"; gene_name "GBI_10534"; previous_transcript_id "GBI_10534-RC";
Scaffold77	maker	CDS	4474527	4474759	.	-	2	gene_id "GBI_10534"; transcript_id "GBI_10534-RC"; Parent "GBI_10534-RC"; gene_name "GBI_10534"; previous_transcript_id "GBI_10534-RC";
Scaffold77	maker	CDS	4474842	4475005	.	-	1	gene_id "GBI_10534"; transcript_id "GBI_10534-RC"; Parent "GBI_10534-RC"; gene_name "GBI_10534"; previous_transcript_id "GBI_10534-RC";
Scaffold77	maker	CDS	4475093	4475286	.	-	0	gene_id "GBI_10534"; transcript_id "GBI_10534-RC"; Parent "GBI_10534-RC"; gene_name "GBI_10534"; previous_transcript_id "GBI_10534-RC";
Scaffold77	maker	CDS	4476270	4476505	.	-	2	gene_id "GBI_10534"; transcript_id "GBI_10534-RC"; Parent "GBI_10534-RC"; gene_name "GBI_10534"; previous_transcript_id "GBI_10534-RC";
Scaffold77	maker	CDS	4476583	4476750	.	-	2	gene_id "GBI_10534"; transcript_id "GBI_10534-RC"; Parent "GBI_10534-RC"; gene_name "GBI_10534"; previous_transcript_id "GBI_10534-RC";
Scaffold77	maker	CDS	4476855	4477404	.	-	0	gene_id "GBI_10534"; transcript_id "GBI_10534-RC"; Parent "GBI_10534-RC"; gene_name "GBI_10534"; previous_transcript_id "GBI_10534-RC";
Scaffold77	maker	CDS	4477680	4477884	.	-	1	gene_id "GBI_10534"; transcript_id "GBI_10534-RC"; Parent "GBI_10534-RC"; gene_name "GBI_10534"; previous_transcript_id "GBI_10534-RC";
Scaffold77	maker	CDS	4478196	4478473	.	-	0	gene_id "GBI_10534"; transcript_id "GBI_10534-RC"; Parent "GBI_10534-RC"; gene_name "GBI_10534"; previous_transcript_id "GBI_10534-RC";
Scaffold77	maker	CDS	4486997	4487137	.	-	0	gene_id "GBI_10534"; transcript_id "GBI_10534-RC"; Parent "GBI_10534-RC"; gene_name "GBI_10534"; previous_transcript_id "GBI_10534-RC";
Scaffold77	maker	CDS	4488105	4488284	.	-	0	gene_id "GBI_10534"; transcript_id "GBI_10534-RC"; Parent "GBI_10534-RC"; gene_name "GBI_10534"; previous_transcript_id "GBI_10534-RC";
Scaffold77	maker	CDS	4489674	4489818	.	-	1	gene_id "GBI_10534"; transcript_id "GBI_10534-RC"; Parent "GBI_10534-RC"; gene_name "GBI_10534"; previous_transcript_id "GBI_10534-RC";
Scaffold77	maker	CDS	4490051	4490184	.	-	0	gene_id "GBI_10534"; transcript_id "GBI_10534-RC"; Parent "GBI_10534-RC"; gene_name "GBI_10534"; previous_transcript_id "GBI_10534-RC";
Scaffold77	AGAT	five_prime_UTR	4490185	4490272	.	-	.	gene_id "GBI_10534"; transcript_id "GBI_10534-RC"; Parent "GBI_10534-RC"; gene_name "GBI_10534"; previous_transcript_id "GBI_10534-RC";
Scaffold77	AGAT	five_prime_UTR	4490673	4490883	.	-	.	gene_id "GBI_10534"; transcript_id "GBI_10534-RC"; Parent "GBI_10534-RC"; gene_name "GBI_10534"; previous_transcript_id "GBI_10534-RC";
Scaffold77	AGAT	three_prime_UTR	4469706	4473608	.	-	.	gene_id "GBI_10534"; transcript_id "GBI_10534-RC"; Parent "GBI_10534-RC"; gene_name "GBI_10534"; previous_transcript_id "GBI_10534-RC";
Scaffold77	AGAT	gene	4485533	4485607	.	+	.	gene_id "GBI_10535"; gene_name "GBI_10535";
Scaffold77	AGAT	transcript	4485533	4485607	.	+	.	gene_id "GBI_10535"; transcript_id "GBI_10535-RA"; Parent "GBI_10535"; gene_name "GBI_10535";
Scaffold77	maker	exon	4485533	4485607	.	+	.	gene_id "GBI_10535"; transcript_id "GBI_10535-RA"; Parent "GBI_10535-RA"; gene_name "GBI_10535";
Scaffold77	AGAT	gene	4514913	4581752	.	+	.	gene_id "GBI_10536"; gene_name "GBI_10536";
Scaffold77	StringTie	transcript	4514913	4581752	.	+	.	gene_id "GBI_10536"; transcript_id "GBI_10536.1"; gene_name "GBI_10536"; oId "STRG.14465.1"; cmp_ref "GBI_10536-RB"; class_code "j"; tss_id "TSS34049";
Scaffold77	StringTie	exon	4514913	4515121	.	+	.	gene_id "GBI_10536"; transcript_id "GBI_10536.1"; exon_number "1";
Scaffold77	StringTie	exon	4561520	4561591	.	+	.	gene_id "GBI_10536"; transcript_id "GBI_10536.1"; exon_number "2";
Scaffold77	StringTie	exon	4561669	4561769	.	+	.	gene_id "GBI_10536"; transcript_id "GBI_10536.1"; exon_number "3";
Scaffold77	StringTie	exon	4563501	4563658	.	+	.	gene_id "GBI_10536"; transcript_id "GBI_10536.1"; exon_number "4";
Scaffold77	StringTie	exon	4578386	4581752	.	+	.	gene_id "GBI_10536"; transcript_id "GBI_10536.1"; exon_number "5";
Scaffold77	AGAT	transcript	4514913	4517680	.	+	.	gene_id "GBI_10536"; transcript_id "GBI_10536-RA"; Parent "GBI_10536"; gene_name "GBI_10536";
Scaffold77	maker	exon	4514913	4515121	.	+	.	gene_id "GBI_10536"; transcript_id "GBI_10536-RA"; Parent "GBI_10536-RA"; gene_name "GBI_10536";
Scaffold77	maker	exon	4517584	4517680	.	+	.	gene_id "GBI_10536"; transcript_id "GBI_10536-RA"; Parent "GBI_10536-RA"; gene_name "GBI_10536";
Scaffold77	maker	CDS	4514913	4515121	.	+	0	gene_id "GBI_10536"; transcript_id "GBI_10536-RA"; Parent "GBI_10536-RA"; gene_name "GBI_10536";
Scaffold77	maker	CDS	4517584	4517680	.	+	1	gene_id "GBI_10536"; transcript_id "GBI_10536-RA"; Parent "GBI_10536-RA"; gene_name "GBI_10536";
Scaffold77	AGAT	transcript	4515037	4565253	.	+	.	gene_id "GBI_10536"; transcript_id "GBI_10536-RB"; Parent "GBI_10536"; gene_name "GBI_10536";
Scaffold77	maker	exon	4515037	4515121	.	+	.	gene_id "GBI_10536"; transcript_id "GBI_10536-RB"; Parent "GBI_10536-RB"; gene_name "GBI_10536"; previous_transcript_id "GBI_10536-RB";
Scaffold77	maker	exon	4561520	4561591	.	+	.	gene_id "GBI_10536"; transcript_id "GBI_10536-RB"; Parent "GBI_10536-RB"; gene_name "GBI_10536"; previous_transcript_id "GBI_10536-RB";
Scaffold77	maker	exon	4561669	4561769	.	+	.	gene_id "GBI_10536"; transcript_id "GBI_10536-RB"; Parent "GBI_10536-RB"; gene_name "GBI_10536"; previous_transcript_id "GBI_10536-RB";
Scaffold77	maker	exon	4563501	4565253	.	+	.	gene_id "GBI_10536"; transcript_id "GBI_10536-RB"; Parent "GBI_10536-RB"; gene_name "GBI_10536"; previous_transcript_id "GBI_10536-RB";
Scaffold77	maker	CDS	4561571	4561591	.	+	0	gene_id "GBI_10536"; transcript_id "GBI_10536-RB"; Parent "GBI_10536-RB"; gene_name "GBI_10536"; previous_transcript_id "GBI_10536-RB";
Scaffold77	maker	CDS	4561669	4561769	.	+	0	gene_id "GBI_10536"; transcript_id "GBI_10536-RB"; Parent "GBI_10536-RB"; gene_name "GBI_10536"; previous_transcript_id "GBI_10536-RB";
Scaffold77	maker	CDS	4563501	4563675	.	+	1	gene_id "GBI_10536"; transcript_id "GBI_10536-RB"; Parent "GBI_10536-RB"; gene_name "GBI_10536"; previous_transcript_id "GBI_10536-RB";
Scaffold77	AGAT	five_prime_UTR	4515037	4515121	.	+	.	gene_id "GBI_10536"; transcript_id "GBI_10536-RB"; Parent "GBI_10536-RB"; gene_name "GBI_10536"; previous_transcript_id "GBI_10536-RB";
Scaffold77	AGAT	five_prime_UTR	4561520	4561570	.	+	.	gene_id "GBI_10536"; transcript_id "GBI_10536-RB"; Parent "GBI_10536-RB"; gene_name "GBI_10536"; previous_transcript_id "GBI_10536-RB";
Scaffold77	AGAT	three_prime_UTR	4563676	4565253	.	+	.	gene_id "GBI_10536"; transcript_id "GBI_10536-RB"; Parent "GBI_10536-RB"; gene_name "GBI_10536"; previous_transcript_id "GBI_10536-RB";
Scaffold77	StringTie	transcript	4547553	4581752	.	+	.	gene_id "GBI_10536"; transcript_id "GBI_10536.4"; gene_name "GBI_10536"; oId "STRG.14465.4"; cmp_ref "GBI_10536-RB"; class_code "j"; tss_id "TSS34051";
Scaffold77	StringTie	exon	4547553	4548483	.	+	.	gene_id "GBI_10536"; transcript_id "GBI_10536.4"; exon_number "1";
Scaffold77	StringTie	exon	4561520	4561591	.	+	.	gene_id "GBI_10536"; transcript_id "GBI_10536.4"; exon_number "2";
Scaffold77	StringTie	exon	4561669	4561769	.	+	.	gene_id "GBI_10536"; transcript_id "GBI_10536.4"; exon_number "3";
Scaffold77	StringTie	exon	4563501	4563658	.	+	.	gene_id "GBI_10536"; transcript_id "GBI_10536.4"; exon_number "4";
Scaffold77	StringTie	exon	4566057	4566153	.	+	.	gene_id "GBI_10536"; transcript_id "GBI_10536.4"; exon_number "5";
Scaffold77	StringTie	exon	4578386	4581752	.	+	.	gene_id "GBI_10536"; transcript_id "GBI_10536.4"; exon_number "6";
Scaffold77	StringTie	transcript	4553685	4581752	.	+	.	gene_id "GBI_10536"; transcript_id "GBI_10536.5"; gene_name "GBI_10536"; oId "STRG.14465.5"; cmp_ref "GBI_10536-RB"; class_code "j"; tss_id "TSS34052";
Scaffold77	StringTie	exon	4553685	4553941	.	+	.	gene_id "GBI_10536"; transcript_id "GBI_10536.5"; exon_number "1";
Scaffold77	StringTie	exon	4561520	4561591	.	+	.	gene_id "GBI_10536"; transcript_id "GBI_10536.5"; exon_number "2";
Scaffold77	StringTie	exon	4561669	4561769	.	+	.	gene_id "GBI_10536"; transcript_id "GBI_10536.5"; exon_number "3";
Scaffold77	StringTie	exon	4563501	4563658	.	+	.	gene_id "GBI_10536"; transcript_id "GBI_10536.5"; exon_number "4";
Scaffold77	StringTie	exon	4578386	4581752	.	+	.	gene_id "GBI_10536"; transcript_id "GBI_10536.5"; exon_number "5";
Scaffold77	StringTie	transcript	4561512	4581752	.	+	.	gene_id "GBI_10536"; transcript_id "GBI_10536.6"; gene_name "GBI_10536"; oId "STRG.14465.6"; cmp_ref "GBI_10536-RC"; class_code "k"; tss_id "TSS34053";
Scaffold77	StringTie	exon	4561512	4561591	.	+	.	gene_id "GBI_10536"; transcript_id "GBI_10536.6"; exon_number "1";
Scaffold77	StringTie	exon	4561669	4561769	.	+	.	gene_id "GBI_10536"; transcript_id "GBI_10536.6"; exon_number "2";
Scaffold77	StringTie	exon	4563501	4566153	.	+	.	gene_id "GBI_10536"; transcript_id "GBI_10536.6"; exon_number "3";
Scaffold77	StringTie	exon	4578386	4581752	.	+	.	gene_id "GBI_10536"; transcript_id "GBI_10536.6"; exon_number "4";
Scaffold77	AGAT	transcript	4561512	4565253	.	+	.	gene_id "GBI_10536"; transcript_id "GBI_10536-RC"; Parent "GBI_10536"; gene_name "GBI_10536";
Scaffold77	maker	exon	4561512	4561591	.	+	.	gene_id "GBI_10536"; transcript_id "GBI_10536-RC"; Parent "GBI_10536-RC"; gene_name "GBI_10536"; previous_transcript_id "GBI_10536-RC";
Scaffold77	maker	exon	4561669	4561769	.	+	.	gene_id "GBI_10536"; transcript_id "GBI_10536-RC"; Parent "GBI_10536-RC"; gene_name "GBI_10536"; previous_transcript_id "GBI_10536-RC";
Scaffold77	maker	exon	4563501	4565253	.	+	.	gene_id "GBI_10536"; transcript_id "GBI_10536-RC"; Parent "GBI_10536-RC"; gene_name "GBI_10536"; previous_transcript_id "GBI_10536-RC";
Scaffold77	maker	CDS	4561571	4561591	.	+	0	gene_id "GBI_10536"; transcript_id "GBI_10536-RC"; Parent "GBI_10536-RC"; gene_name "GBI_10536"; previous_transcript_id "GBI_10536-RC";
Scaffold77	maker	CDS	4561669	4561769	.	+	0	gene_id "GBI_10536"; transcript_id "GBI_10536-RC"; Parent "GBI_10536-RC"; gene_name "GBI_10536"; previous_transcript_id "GBI_10536-RC";
Scaffold77	maker	CDS	4563501	4563675	.	+	1	gene_id "GBI_10536"; transcript_id "GBI_10536-RC"; Parent "GBI_10536-RC"; gene_name "GBI_10536"; previous_transcript_id "GBI_10536-RC";
Scaffold77	AGAT	five_prime_UTR	4561512	4561570	.	+	.	gene_id "GBI_10536"; transcript_id "GBI_10536-RC"; Parent "GBI_10536-RC"; gene_name "GBI_10536"; previous_transcript_id "GBI_10536-RC";
Scaffold77	AGAT	three_prime_UTR	4563676	4565253	.	+	.	gene_id "GBI_10536"; transcript_id "GBI_10536-RC"; Parent "GBI_10536-RC"; gene_name "GBI_10536"; previous_transcript_id "GBI_10536-RC";
Scaffold77	AGAT	gene	4677973	4678046	.	-	.	gene_id "GBI_10537"; gene_name "GBI_10537";
Scaffold77	AGAT	transcript	4677973	4678046	.	-	.	gene_id "GBI_10537"; transcript_id "GBI_10537-RA"; Parent "GBI_10537"; gene_name "GBI_10537";
Scaffold77	maker	exon	4677973	4678046	.	-	.	gene_id "GBI_10537"; transcript_id "GBI_10537-RA"; Parent "GBI_10537-RA"; gene_name "GBI_10537";
Scaffold77	AGAT	gene	4678348	4678421	.	-	.	gene_id "GBI_10538"; gene_name "GBI_10538";
Scaffold77	AGAT	transcript	4678348	4678421	.	-	.	gene_id "GBI_10538"; transcript_id "GBI_10538-RA"; Parent "GBI_10538"; gene_name "GBI_10538";
Scaffold77	maker	exon	4678348	4678421	.	-	.	gene_id "GBI_10538"; transcript_id "GBI_10538-RA"; Parent "GBI_10538-RA"; gene_name "GBI_10538";
Scaffold77	AGAT	gene	5246367	5246438	.	-	.	gene_id "GBI_10539"; gene_name "GBI_10539";
Scaffold77	AGAT	transcript	5246367	5246438	.	-	.	gene_id "GBI_10539"; transcript_id "GBI_10539-RA"; Parent "GBI_10539"; gene_name "GBI_10539";
Scaffold77	maker	exon	5246367	5246438	.	-	.	gene_id "GBI_10539"; transcript_id "GBI_10539-RA"; Parent "GBI_10539-RA"; gene_name "GBI_10539";
Scaffold77	AGAT	gene	5282518	5282591	.	-	.	gene_id "GBI_10540"; gene_name "GBI_10540";
Scaffold77	AGAT	transcript	5282518	5282591	.	-	.	gene_id "GBI_10540"; transcript_id "GBI_10540-RA"; Parent "GBI_10540"; gene_name "GBI_10540";
Scaffold77	maker	exon	5282518	5282591	.	-	.	gene_id "GBI_10540"; transcript_id "GBI_10540-RA"; Parent "GBI_10540-RA"; gene_name "GBI_10540";
Scaffold77	AGAT	gene	5282998	5283071	.	-	.	gene_id "GBI_10541"; gene_name "GBI_10541";
Scaffold77	AGAT	transcript	5282998	5283071	.	-	.	gene_id "GBI_10541"; transcript_id "GBI_10541-RA"; Parent "GBI_10541"; gene_name "GBI_10541";
Scaffold77	maker	exon	5282998	5283071	.	-	.	gene_id "GBI_10541"; transcript_id "GBI_10541-RA"; Parent "GBI_10541-RA"; gene_name "GBI_10541";
Scaffold77	AGAT	gene	5621034	5745758	.	+	.	gene_id "GBI_10542"; gene_name "GBI_10542";
Scaffold77	StringTie	transcript	5621034	5745758	.	+	.	gene_id "GBI_10542"; transcript_id "GBI_10542.1"; gene_name "GBI_10542"; oId "STRG.14476.1"; cmp_ref "GBI_10542-RA"; class_code "j"; tss_id "TSS34061";
Scaffold77	StringTie	exon	5621034	5621141	.	+	.	gene_id "GBI_10542"; transcript_id "GBI_10542.1"; exon_number "1";
Scaffold77	StringTie	exon	5710598	5710981	.	+	.	gene_id "GBI_10542"; transcript_id "GBI_10542.1"; exon_number "2";
Scaffold77	StringTie	exon	5717296	5717541	.	+	.	gene_id "GBI_10542"; transcript_id "GBI_10542.1"; exon_number "3";
Scaffold77	StringTie	exon	5725447	5725656	.	+	.	gene_id "GBI_10542"; transcript_id "GBI_10542.1"; exon_number "4";
Scaffold77	StringTie	exon	5738093	5738284	.	+	.	gene_id "GBI_10542"; transcript_id "GBI_10542.1"; exon_number "5";
Scaffold77	StringTie	exon	5742010	5745758	.	+	.	gene_id "GBI_10542"; transcript_id "GBI_10542.1"; exon_number "6";
Scaffold77	AGAT	transcript	5717160	5738524	.	+	.	gene_id "GBI_10542"; transcript_id "GBI_10542-RA"; Parent "GBI_10542"; gene_name "GBI_10542";
Scaffold77	maker	exon	5717160	5717228	.	+	.	gene_id "GBI_10542"; transcript_id "GBI_10542-RA"; Parent "GBI_10542-RA"; gene_name "GBI_10542";
Scaffold77	maker	exon	5717278	5717541	.	+	.	gene_id "GBI_10542"; transcript_id "GBI_10542-RA"; Parent "GBI_10542-RA"; gene_name "GBI_10542";
Scaffold77	maker	exon	5725411	5725656	.	+	.	gene_id "GBI_10542"; transcript_id "GBI_10542-RA"; Parent "GBI_10542-RA"; gene_name "GBI_10542";
Scaffold77	maker	exon	5738093	5738524	.	+	.	gene_id "GBI_10542"; transcript_id "GBI_10542-RA"; Parent "GBI_10542-RA"; gene_name "GBI_10542";
Scaffold77	maker	CDS	5717160	5717228	.	+	0	gene_id "GBI_10542"; transcript_id "GBI_10542-RA"; Parent "GBI_10542-RA"; gene_name "GBI_10542";
Scaffold77	maker	CDS	5717278	5717541	.	+	0	gene_id "GBI_10542"; transcript_id "GBI_10542-RA"; Parent "GBI_10542-RA"; gene_name "GBI_10542";
Scaffold77	maker	CDS	5725411	5725656	.	+	0	gene_id "GBI_10542"; transcript_id "GBI_10542-RA"; Parent "GBI_10542-RA"; gene_name "GBI_10542";
Scaffold77	maker	CDS	5738093	5738524	.	+	0	gene_id "GBI_10542"; transcript_id "GBI_10542-RA"; Parent "GBI_10542-RA"; gene_name "GBI_10542";
Scaffold77	AGAT	gene	5733638	5733711	.	+	.	gene_id "GBI_10543"; gene_name "GBI_10543";
Scaffold77	AGAT	transcript	5733638	5733711	.	+	.	gene_id "GBI_10543"; transcript_id "GBI_10543-RA"; Parent "GBI_10543"; gene_name "GBI_10543";
Scaffold77	maker	exon	5733638	5733711	.	+	.	gene_id "GBI_10543"; transcript_id "GBI_10543-RA"; Parent "GBI_10543-RA"; gene_name "GBI_10543";
Scaffold77	AGAT	gene	5734152	5734224	.	+	.	gene_id "GBI_10544"; gene_name "GBI_10544";
Scaffold77	AGAT	transcript	5734152	5734224	.	+	.	gene_id "GBI_10544"; transcript_id "GBI_10544-RA"; Parent "GBI_10544"; gene_name "GBI_10544";
Scaffold77	maker	exon	5734152	5734224	.	+	.	gene_id "GBI_10544"; transcript_id "GBI_10544-RA"; Parent "GBI_10544-RA"; gene_name "GBI_10544";
Scaffold77	AGAT	gene	5890066	5890139	.	+	.	gene_id "GBI_10545"; gene_name "GBI_10545";
Scaffold77	AGAT	transcript	5890066	5890139	.	+	.	gene_id "GBI_10545"; transcript_id "GBI_10545-RA"; Parent "GBI_10545"; gene_name "GBI_10545";
Scaffold77	maker	exon	5890066	5890139	.	+	.	gene_id "GBI_10545"; transcript_id "GBI_10545-RA"; Parent "GBI_10545-RA"; gene_name "GBI_10545";
Scaffold77	AGAT	gene	5890560	5890632	.	+	.	gene_id "GBI_10546"; gene_name "GBI_10546";
Scaffold77	AGAT	transcript	5890560	5890632	.	+	.	gene_id "GBI_10546"; transcript_id "GBI_10546-RA"; Parent "GBI_10546"; gene_name "GBI_10546";
Scaffold77	maker	exon	5890560	5890632	.	+	.	gene_id "GBI_10546"; transcript_id "GBI_10546-RA"; Parent "GBI_10546-RA"; gene_name "GBI_10546";
Scaffold77	AGAT	gene	5899822	5899895	.	-	.	gene_id "GBI_10547"; gene_name "GBI_10547";
Scaffold77	AGAT	transcript	5899822	5899895	.	-	.	gene_id "GBI_10547"; transcript_id "GBI_10547-RA"; Parent "GBI_10547"; gene_name "GBI_10547";
Scaffold77	maker	exon	5899822	5899895	.	-	.	gene_id "GBI_10547"; transcript_id "GBI_10547-RA"; Parent "GBI_10547-RA"; gene_name "GBI_10547";
Scaffold77	AGAT	gene	5902019	5902092	.	+	.	gene_id "GBI_10548"; gene_name "GBI_10548";
Scaffold77	AGAT	transcript	5902019	5902092	.	+	.	gene_id "GBI_10548"; transcript_id "GBI_10548-RA"; Parent "GBI_10548"; gene_name "GBI_10548";
Scaffold77	maker	exon	5902019	5902092	.	+	.	gene_id "GBI_10548"; transcript_id "GBI_10548-RA"; Parent "GBI_10548-RA"; gene_name "GBI_10548";
Scaffold77	AGAT	gene	5903414	5903487	.	+	.	gene_id "GBI_10549"; gene_name "GBI_10549";
Scaffold77	AGAT	transcript	5903414	5903487	.	+	.	gene_id "GBI_10549"; transcript_id "GBI_10549-RA"; Parent "GBI_10549"; gene_name "GBI_10549";
Scaffold77	maker	exon	5903414	5903487	.	+	.	gene_id "GBI_10549"; transcript_id "GBI_10549-RA"; Parent "GBI_10549-RA"; gene_name "GBI_10549";
Scaffold77	AGAT	gene	5904773	5904845	.	+	.	gene_id "GBI_10550"; gene_name "GBI_10550";
Scaffold77	AGAT	transcript	5904773	5904845	.	+	.	gene_id "GBI_10550"; transcript_id "GBI_10550-RA"; Parent "GBI_10550"; gene_name "GBI_10550";
Scaffold77	maker	exon	5904773	5904845	.	+	.	gene_id "GBI_10550"; transcript_id "GBI_10550-RA"; Parent "GBI_10550-RA"; gene_name "GBI_10550";
Scaffold77	AGAT	gene	5916948	5917020	.	-	.	gene_id "GBI_10551"; gene_name "GBI_10551";
Scaffold77	AGAT	transcript	5916948	5917020	.	-	.	gene_id "GBI_10551"; transcript_id "GBI_10551-RA"; Parent "GBI_10551"; gene_name "GBI_10551";
Scaffold77	maker	exon	5916948	5917020	.	-	.	gene_id "GBI_10551"; transcript_id "GBI_10551-RA"; Parent "GBI_10551-RA"; gene_name "GBI_10551";
Scaffold77	AGAT	gene	5918567	5918644	.	+	.	gene_id "GBI_10552"; gene_name "GBI_10552";
Scaffold77	AGAT	transcript	5918567	5918644	.	+	.	gene_id "GBI_10552"; transcript_id "GBI_10552-RA"; Parent "GBI_10552"; gene_name "GBI_10552";
Scaffold77	maker	exon	5918567	5918644	.	+	.	gene_id "GBI_10552"; transcript_id "GBI_10552-RA"; Parent "GBI_10552-RA"; gene_name "GBI_10552";
Scaffold77	AGAT	gene	5919020	5919092	.	+	.	gene_id "GBI_10553"; gene_name "GBI_10553";
Scaffold77	AGAT	transcript	5919020	5919092	.	+	.	gene_id "GBI_10553"; transcript_id "GBI_10553-RA"; Parent "GBI_10553"; gene_name "GBI_10553";
Scaffold77	maker	exon	5919020	5919092	.	+	.	gene_id "GBI_10553"; transcript_id "GBI_10553-RA"; Parent "GBI_10553-RA"; gene_name "GBI_10553";
Scaffold77	AGAT	gene	5920416	5920488	.	-	.	gene_id "GBI_10554"; gene_name "GBI_10554";
Scaffold77	AGAT	transcript	5920416	5920488	.	-	.	gene_id "GBI_10554"; transcript_id "GBI_10554-RA"; Parent "GBI_10554"; gene_name "GBI_10554";
Scaffold77	maker	exon	5920416	5920488	.	-	.	gene_id "GBI_10554"; transcript_id "GBI_10554-RA"; Parent "GBI_10554-RA"; gene_name "GBI_10554";
Scaffold77	AGAT	gene	5920709	5920781	.	-	.	gene_id "GBI_10555"; gene_name "GBI_10555";
Scaffold77	AGAT	transcript	5920709	5920781	.	-	.	gene_id "GBI_10555"; transcript_id "GBI_10555-RA"; Parent "GBI_10555"; gene_name "GBI_10555";
Scaffold77	maker	exon	5920709	5920781	.	-	.	gene_id "GBI_10555"; transcript_id "GBI_10555-RA"; Parent "GBI_10555-RA"; gene_name "GBI_10555";
Scaffold77	AGAT	gene	5921095	5921167	.	-	.	gene_id "GBI_10556"; gene_name "GBI_10556";
Scaffold77	AGAT	transcript	5921095	5921167	.	-	.	gene_id "GBI_10556"; transcript_id "GBI_10556-RA"; Parent "GBI_10556"; gene_name "GBI_10556";
Scaffold77	maker	exon	5921095	5921167	.	-	.	gene_id "GBI_10556"; transcript_id "GBI_10556-RA"; Parent "GBI_10556-RA"; gene_name "GBI_10556";
Scaffold77	AGAT	gene	5921912	5921993	.	+	.	gene_id "GBI_10557"; gene_name "GBI_10557";
Scaffold77	AGAT	transcript	5921912	5921993	.	+	.	gene_id "GBI_10557"; transcript_id "GBI_10557-RA"; Parent "GBI_10557"; gene_name "GBI_10557";
Scaffold77	maker	exon	5921912	5921993	.	+	.	gene_id "GBI_10557"; transcript_id "GBI_10557-RA"; Parent "GBI_10557-RA"; gene_name "GBI_10557";
Scaffold77	AGAT	gene	5933901	5933973	.	-	.	gene_id "GBI_10558"; gene_name "GBI_10558";
Scaffold77	AGAT	transcript	5933901	5933973	.	-	.	gene_id "GBI_10558"; transcript_id "GBI_10558-RA"; Parent "GBI_10558"; gene_name "GBI_10558";
Scaffold77	maker	exon	5933901	5933973	.	-	.	gene_id "GBI_10558"; transcript_id "GBI_10558-RA"; Parent "GBI_10558-RA"; gene_name "GBI_10558";
Scaffold77	AGAT	gene	5934474	5934547	.	-	.	gene_id "GBI_10559"; gene_name "GBI_10559";
Scaffold77	AGAT	transcript	5934474	5934547	.	-	.	gene_id "GBI_10559"; transcript_id "GBI_10559-RA"; Parent "GBI_10559"; gene_name "GBI_10559";
Scaffold77	maker	exon	5934474	5934547	.	-	.	gene_id "GBI_10559"; transcript_id "GBI_10559-RA"; Parent "GBI_10559-RA"; gene_name "GBI_10559";
Scaffold77	AGAT	gene	5937036	5937108	.	+	.	gene_id "GBI_10560"; gene_name "GBI_10560";
Scaffold77	AGAT	transcript	5937036	5937108	.	+	.	gene_id "GBI_10560"; transcript_id "GBI_10560-RA"; Parent "GBI_10560"; gene_name "GBI_10560";
Scaffold77	maker	exon	5937036	5937108	.	+	.	gene_id "GBI_10560"; transcript_id "GBI_10560-RA"; Parent "GBI_10560-RA"; gene_name "GBI_10560";
Scaffold77	AGAT	gene	5938520	5938593	.	-	.	gene_id "GBI_10561"; gene_name "GBI_10561";
Scaffold77	AGAT	transcript	5938520	5938593	.	-	.	gene_id "GBI_10561"; transcript_id "GBI_10561-RA"; Parent "GBI_10561"; gene_name "GBI_10561";
Scaffold77	maker	exon	5938520	5938593	.	-	.	gene_id "GBI_10561"; transcript_id "GBI_10561-RA"; Parent "GBI_10561-RA"; gene_name "GBI_10561";
Scaffold77	AGAT	gene	5939117	5939188	.	-	.	gene_id "GBI_10562"; gene_name "GBI_10562";
Scaffold77	AGAT	transcript	5939117	5939188	.	-	.	gene_id "GBI_10562"; transcript_id "GBI_10562-RA"; Parent "GBI_10562"; gene_name "GBI_10562";
Scaffold77	maker	exon	5939117	5939188	.	-	.	gene_id "GBI_10562"; transcript_id "GBI_10562-RA"; Parent "GBI_10562-RA"; gene_name "GBI_10562";
Scaffold77	AGAT	gene	5941463	5941534	.	+	.	gene_id "GBI_10563"; gene_name "GBI_10563";
Scaffold77	AGAT	transcript	5941463	5941534	.	+	.	gene_id "GBI_10563"; transcript_id "GBI_10563-RA"; Parent "GBI_10563"; gene_name "GBI_10563";
Scaffold77	maker	exon	5941463	5941534	.	+	.	gene_id "GBI_10563"; transcript_id "GBI_10563-RA"; Parent "GBI_10563-RA"; gene_name "GBI_10563";
Scaffold77	AGAT	gene	5942183	5942254	.	-	.	gene_id "GBI_10564"; gene_name "GBI_10564";
Scaffold77	AGAT	transcript	5942183	5942254	.	-	.	gene_id "GBI_10564"; transcript_id "GBI_10564-RA"; Parent "GBI_10564"; gene_name "GBI_10564";
Scaffold77	maker	exon	5942183	5942254	.	-	.	gene_id "GBI_10564"; transcript_id "GBI_10564-RA"; Parent "GBI_10564-RA"; gene_name "GBI_10564";
Scaffold77	AGAT	gene	5948435	5948507	.	+	.	gene_id "GBI_10565"; gene_name "GBI_10565";
Scaffold77	AGAT	transcript	5948435	5948507	.	+	.	gene_id "GBI_10565"; transcript_id "GBI_10565-RA"; Parent "GBI_10565"; gene_name "GBI_10565";
Scaffold77	maker	exon	5948435	5948507	.	+	.	gene_id "GBI_10565"; transcript_id "GBI_10565-RA"; Parent "GBI_10565-RA"; gene_name "GBI_10565";
Scaffold77	AGAT	gene	5948764	5948836	.	+	.	gene_id "GBI_10566"; gene_name "GBI_10566";
Scaffold77	AGAT	transcript	5948764	5948836	.	+	.	gene_id "GBI_10566"; transcript_id "GBI_10566-RA"; Parent "GBI_10566"; gene_name "GBI_10566";
Scaffold77	maker	exon	5948764	5948836	.	+	.	gene_id "GBI_10566"; transcript_id "GBI_10566-RA"; Parent "GBI_10566-RA"; gene_name "GBI_10566";
Scaffold77	AGAT	gene	5974974	5975046	.	-	.	gene_id "GBI_10567"; gene_name "GBI_10567";
Scaffold77	AGAT	transcript	5974974	5975046	.	-	.	gene_id "GBI_10567"; transcript_id "GBI_10567-RA"; Parent "GBI_10567"; gene_name "GBI_10567";
Scaffold77	maker	exon	5974974	5975046	.	-	.	gene_id "GBI_10567"; transcript_id "GBI_10567-RA"; Parent "GBI_10567-RA"; gene_name "GBI_10567";
Scaffold77	AGAT	gene	5975562	5975635	.	+	.	gene_id "GBI_10568"; gene_name "GBI_10568";
Scaffold77	AGAT	transcript	5975562	5975635	.	+	.	gene_id "GBI_10568"; transcript_id "GBI_10568-RA"; Parent "GBI_10568"; gene_name "GBI_10568";
Scaffold77	maker	exon	5975562	5975635	.	+	.	gene_id "GBI_10568"; transcript_id "GBI_10568-RA"; Parent "GBI_10568-RA"; gene_name "GBI_10568";
Scaffold77	AGAT	gene	5980068	5980141	.	-	.	gene_id "GBI_10569"; gene_name "GBI_10569";
Scaffold77	AGAT	transcript	5980068	5980141	.	-	.	gene_id "GBI_10569"; transcript_id "GBI_10569-RA"; Parent "GBI_10569"; gene_name "GBI_10569";
Scaffold77	maker	exon	5980068	5980141	.	-	.	gene_id "GBI_10569"; transcript_id "GBI_10569-RA"; Parent "GBI_10569-RA"; gene_name "GBI_10569";
Scaffold77	AGAT	gene	5987421	5987493	.	-	.	gene_id "GBI_10570"; gene_name "GBI_10570";
Scaffold77	AGAT	transcript	5987421	5987493	.	-	.	gene_id "GBI_10570"; transcript_id "GBI_10570-RA"; Parent "GBI_10570"; gene_name "GBI_10570";
Scaffold77	maker	exon	5987421	5987493	.	-	.	gene_id "GBI_10570"; transcript_id "GBI_10570-RA"; Parent "GBI_10570-RA"; gene_name "GBI_10570";
Scaffold77	AGAT	gene	5991698	5991770	.	+	.	gene_id "GBI_10571"; gene_name "GBI_10571";
Scaffold77	AGAT	transcript	5991698	5991770	.	+	.	gene_id "GBI_10571"; transcript_id "GBI_10571-RA"; Parent "GBI_10571"; gene_name "GBI_10571";
Scaffold77	maker	exon	5991698	5991770	.	+	.	gene_id "GBI_10571"; transcript_id "GBI_10571-RA"; Parent "GBI_10571-RA"; gene_name "GBI_10571";
Scaffold77	AGAT	gene	5994229	5994300	.	+	.	gene_id "GBI_10572"; gene_name "GBI_10572";
Scaffold77	AGAT	transcript	5994229	5994300	.	+	.	gene_id "GBI_10572"; transcript_id "GBI_10572-RA"; Parent "GBI_10572"; gene_name "GBI_10572";
Scaffold77	maker	exon	5994229	5994300	.	+	.	gene_id "GBI_10572"; transcript_id "GBI_10572-RA"; Parent "GBI_10572-RA"; gene_name "GBI_10572";
Scaffold77	AGAT	gene	5996013	5996086	.	+	.	gene_id "GBI_10573"; gene_name "GBI_10573";
Scaffold77	AGAT	transcript	5996013	5996086	.	+	.	gene_id "GBI_10573"; transcript_id "GBI_10573-RA"; Parent "GBI_10573"; gene_name "GBI_10573";
Scaffold77	maker	exon	5996013	5996086	.	+	.	gene_id "GBI_10573"; transcript_id "GBI_10573-RA"; Parent "GBI_10573-RA"; gene_name "GBI_10573";
Scaffold77	AGAT	gene	6002003	6002075	.	+	.	gene_id "GBI_10574"; gene_name "GBI_10574";
Scaffold77	AGAT	transcript	6002003	6002075	.	+	.	gene_id "GBI_10574"; transcript_id "GBI_10574-RA"; Parent "GBI_10574"; gene_name "GBI_10574";
Scaffold77	maker	exon	6002003	6002075	.	+	.	gene_id "GBI_10574"; transcript_id "GBI_10574-RA"; Parent "GBI_10574-RA"; gene_name "GBI_10574";
Scaffold77	AGAT	gene	6006334	6018732	.	+	.	gene_id "GBI_10575"; gene_name "GBI_10575";
Scaffold77	StringTie	transcript	6006334	6012657	.	+	.	gene_id "GBI_10575"; transcript_id "GBI_10575.1"; gene_name "GBI_10575"; oId "STRG.14488.3"; cmp_ref "GBI_10575-RA"; class_code "n"; tss_id "TSS34068";
Scaffold77	StringTie	exon	6006334	6007652	.	+	.	gene_id "GBI_10575"; transcript_id "GBI_10575.1"; exon_number "1";
Scaffold77	StringTie	exon	6007799	6007933	.	+	.	gene_id "GBI_10575"; transcript_id "GBI_10575.1"; exon_number "2";
Scaffold77	StringTie	exon	6008034	6008163	.	+	.	gene_id "GBI_10575"; transcript_id "GBI_10575.1"; exon_number "3";
Scaffold77	StringTie	exon	6008241	6009669	.	+	.	gene_id "GBI_10575"; transcript_id "GBI_10575.1"; exon_number "4";
Scaffold77	StringTie	exon	6009888	6010032	.	+	.	gene_id "GBI_10575"; transcript_id "GBI_10575.1"; exon_number "5";
Scaffold77	StringTie	exon	6010111	6010287	.	+	.	gene_id "GBI_10575"; transcript_id "GBI_10575.1"; exon_number "6";
Scaffold77	StringTie	exon	6011401	6012657	.	+	.	gene_id "GBI_10575"; transcript_id "GBI_10575.1"; exon_number "7";
Scaffold77	StringTie	transcript	6006334	6012693	.	+	.	gene_id "GBI_10575"; transcript_id "GBI_10575.2"; gene_name "GBI_10575"; oId "STRG.14488.2"; cmp_ref "GBI_10575-RA"; class_code "n"; tss_id "TSS34068";
Scaffold77	StringTie	exon	6006334	6007933	.	+	.	gene_id "GBI_10575"; transcript_id "GBI_10575.2"; exon_number "1";
Scaffold77	StringTie	exon	6008034	6008163	.	+	.	gene_id "GBI_10575"; transcript_id "GBI_10575.2"; exon_number "2";
Scaffold77	StringTie	exon	6009888	6010032	.	+	.	gene_id "GBI_10575"; transcript_id "GBI_10575.2"; exon_number "3";
Scaffold77	StringTie	exon	6010111	6012693	.	+	.	gene_id "GBI_10575"; transcript_id "GBI_10575.2"; exon_number "4";
Scaffold77	StringTie	transcript	6006334	6018732	.	+	.	gene_id "GBI_10575"; transcript_id "GBI_10575.3"; gene_name "GBI_10575"; oId "STRG.14488.1"; cmp_ref "GBI_10575-RA"; class_code "m"; tss_id "TSS34068";
Scaffold77	StringTie	exon	6006334	6006866	.	+	.	gene_id "GBI_10575"; transcript_id "GBI_10575.3"; exon_number "1";
Scaffold77	StringTie	exon	6007513	6007652	.	+	.	gene_id "GBI_10575"; transcript_id "GBI_10575.3"; exon_number "2";
Scaffold77	StringTie	exon	6007799	6007933	.	+	.	gene_id "GBI_10575"; transcript_id "GBI_10575.3"; exon_number "3";
Scaffold77	StringTie	exon	6008034	6008163	.	+	.	gene_id "GBI_10575"; transcript_id "GBI_10575.3"; exon_number "4";
Scaffold77	StringTie	exon	6008241	6010032	.	+	.	gene_id "GBI_10575"; transcript_id "GBI_10575.3"; exon_number "5";
Scaffold77	StringTie	exon	6010111	6010287	.	+	.	gene_id "GBI_10575"; transcript_id "GBI_10575.3"; exon_number "6";
Scaffold77	StringTie	exon	6011401	6018732	.	+	.	gene_id "GBI_10575"; transcript_id "GBI_10575.3"; exon_number "7";
Scaffold77	AGAT	transcript	6006481	6014027	.	+	.	gene_id "GBI_10575"; transcript_id "GBI_10575-RA"; Parent "GBI_10575"; gene_name "GBI_10575";
Scaffold77	maker	exon	6006481	6006866	.	+	.	gene_id "GBI_10575"; transcript_id "GBI_10575-RA"; Parent "GBI_10575-RA"; gene_name "GBI_10575";
Scaffold77	maker	exon	6007513	6007652	.	+	.	gene_id "GBI_10575"; transcript_id "GBI_10575-RA"; Parent "GBI_10575-RA"; gene_name "GBI_10575";
Scaffold77	maker	exon	6007799	6007933	.	+	.	gene_id "GBI_10575"; transcript_id "GBI_10575-RA"; Parent "GBI_10575-RA"; gene_name "GBI_10575";
Scaffold77	maker	exon	6008034	6008163	.	+	.	gene_id "GBI_10575"; transcript_id "GBI_10575-RA"; Parent "GBI_10575-RA"; gene_name "GBI_10575";
Scaffold77	maker	exon	6008241	6008329	.	+	.	gene_id "GBI_10575"; transcript_id "GBI_10575-RA"; Parent "GBI_10575-RA"; gene_name "GBI_10575";
Scaffold77	maker	exon	6009888	6010032	.	+	.	gene_id "GBI_10575"; transcript_id "GBI_10575-RA"; Parent "GBI_10575-RA"; gene_name "GBI_10575";
Scaffold77	maker	exon	6010111	6010287	.	+	.	gene_id "GBI_10575"; transcript_id "GBI_10575-RA"; Parent "GBI_10575-RA"; gene_name "GBI_10575";
Scaffold77	maker	exon	6011401	6014027	.	+	.	gene_id "GBI_10575"; transcript_id "GBI_10575-RA"; Parent "GBI_10575-RA"; gene_name "GBI_10575";
Scaffold77	maker	CDS	6006644	6006866	.	+	0	gene_id "GBI_10575"; transcript_id "GBI_10575-RA"; Parent "GBI_10575-RA"; gene_name "GBI_10575";
Scaffold77	maker	CDS	6007513	6007652	.	+	2	gene_id "GBI_10575"; transcript_id "GBI_10575-RA"; Parent "GBI_10575-RA"; gene_name "GBI_10575";
Scaffold77	maker	CDS	6007799	6007933	.	+	0	gene_id "GBI_10575"; transcript_id "GBI_10575-RA"; Parent "GBI_10575-RA"; gene_name "GBI_10575";
Scaffold77	maker	CDS	6008034	6008163	.	+	0	gene_id "GBI_10575"; transcript_id "GBI_10575-RA"; Parent "GBI_10575-RA"; gene_name "GBI_10575";
Scaffold77	maker	CDS	6008241	6008329	.	+	2	gene_id "GBI_10575"; transcript_id "GBI_10575-RA"; Parent "GBI_10575-RA"; gene_name "GBI_10575";
Scaffold77	maker	CDS	6009888	6010032	.	+	0	gene_id "GBI_10575"; transcript_id "GBI_10575-RA"; Parent "GBI_10575-RA"; gene_name "GBI_10575";
Scaffold77	maker	CDS	6010111	6010287	.	+	2	gene_id "GBI_10575"; transcript_id "GBI_10575-RA"; Parent "GBI_10575-RA"; gene_name "GBI_10575";
Scaffold77	maker	CDS	6011401	6011633	.	+	2	gene_id "GBI_10575"; transcript_id "GBI_10575-RA"; Parent "GBI_10575-RA"; gene_name "GBI_10575";
Scaffold77	AGAT	five_prime_UTR	6006481	6006643	.	+	.	gene_id "GBI_10575"; transcript_id "GBI_10575-RA"; Parent "GBI_10575-RA"; gene_name "GBI_10575";
Scaffold77	AGAT	three_prime_UTR	6011634	6014027	.	+	.	gene_id "GBI_10575"; transcript_id "GBI_10575-RA"; Parent "GBI_10575-RA"; gene_name "GBI_10575";
Scaffold77	AGAT	gene	6018773	6022394	.	-	.	gene_id "GBI_10576"; gene_name "GBI_10576";
Scaffold77	AGAT	transcript	6018773	6022394	.	-	.	gene_id "GBI_10576"; transcript_id "GBI_10576-RA"; Parent "GBI_10576"; gene_name "GBI_10576";
Scaffold77	maker	exon	6018773	6019794	.	-	.	gene_id "GBI_10576"; transcript_id "GBI_10576-RA"; Parent "GBI_10576-RA"; gene_name "GBI_10576";
Scaffold77	maker	exon	6019872	6020058	.	-	.	gene_id "GBI_10576"; transcript_id "GBI_10576-RA"; Parent "GBI_10576-RA"; gene_name "GBI_10576";
Scaffold77	maker	exon	6021069	6021230	.	-	.	gene_id "GBI_10576"; transcript_id "GBI_10576-RA"; Parent "GBI_10576-RA"; gene_name "GBI_10576";
Scaffold77	maker	exon	6021341	6021474	.	-	.	gene_id "GBI_10576"; transcript_id "GBI_10576-RA"; Parent "GBI_10576-RA"; gene_name "GBI_10576";
Scaffold77	maker	exon	6021555	6021848	.	-	.	gene_id "GBI_10576"; transcript_id "GBI_10576-RA"; Parent "GBI_10576-RA"; gene_name "GBI_10576";
Scaffold77	maker	exon	6021946	6022154	.	-	.	gene_id "GBI_10576"; transcript_id "GBI_10576-RA"; Parent "GBI_10576-RA"; gene_name "GBI_10576";
Scaffold77	maker	exon	6022238	6022394	.	-	.	gene_id "GBI_10576"; transcript_id "GBI_10576-RA"; Parent "GBI_10576-RA"; gene_name "GBI_10576";
Scaffold77	StringTie	transcript	6019650	6022346	.	-	.	gene_id "GBI_10576"; transcript_id "GBI_10576.2"; gene_name "GBI_10576"; oId "STRG.14489.2"; cmp_ref "GBI_10576-RA"; class_code "m"; tss_id "TSS34104";
Scaffold77	StringTie	exon	6019650	6019794	.	-	.	gene_id "GBI_10576"; transcript_id "GBI_10576.2"; exon_number "1";
Scaffold77	StringTie	exon	6019872	6020058	.	-	.	gene_id "GBI_10576"; transcript_id "GBI_10576.2"; exon_number "2";
Scaffold77	StringTie	exon	6021069	6021230	.	-	.	gene_id "GBI_10576"; transcript_id "GBI_10576.2"; exon_number "3";
Scaffold77	StringTie	exon	6021341	6021848	.	-	.	gene_id "GBI_10576"; transcript_id "GBI_10576.2"; exon_number "4";
Scaffold77	StringTie	exon	6021946	6022154	.	-	.	gene_id "GBI_10576"; transcript_id "GBI_10576.2"; exon_number "5";
Scaffold77	StringTie	exon	6022238	6022346	.	-	.	gene_id "GBI_10576"; transcript_id "GBI_10576.2"; exon_number "6";
Scaffold77	StringTie	transcript	6019821	6022346	.	-	.	gene_id "GBI_10576"; transcript_id "GBI_10576.3"; gene_name "GBI_10576"; oId "STRG.14489.4"; cmp_ref "GBI_10576-RA"; class_code "j"; tss_id "TSS34104";
Scaffold77	StringTie	exon	6019821	6020058	.	-	.	gene_id "GBI_10576"; transcript_id "GBI_10576.3"; exon_number "1";
Scaffold77	StringTie	exon	6021069	6021230	.	-	.	gene_id "GBI_10576"; transcript_id "GBI_10576.3"; exon_number "2";
Scaffold77	StringTie	exon	6021341	6021474	.	-	.	gene_id "GBI_10576"; transcript_id "GBI_10576.3"; exon_number "3";
Scaffold77	StringTie	exon	6021555	6021848	.	-	.	gene_id "GBI_10576"; transcript_id "GBI_10576.3"; exon_number "4";
Scaffold77	StringTie	exon	6021946	6022154	.	-	.	gene_id "GBI_10576"; transcript_id "GBI_10576.3"; exon_number "5";
Scaffold77	StringTie	exon	6022238	6022346	.	-	.	gene_id "GBI_10576"; transcript_id "GBI_10576.3"; exon_number "6";
Scaffold77	StringTie	transcript	6019821	6022346	.	-	.	gene_id "GBI_10576"; transcript_id "GBI_10576.4"; gene_name "GBI_10576"; oId "STRG.14489.3"; cmp_ref "GBI_10576-RA"; class_code "n"; tss_id "TSS34104";
Scaffold77	StringTie	exon	6019821	6021230	.	-	.	gene_id "GBI_10576"; transcript_id "GBI_10576.4"; exon_number "1";
Scaffold77	StringTie	exon	6021341	6021474	.	-	.	gene_id "GBI_10576"; transcript_id "GBI_10576.4"; exon_number "2";
Scaffold77	StringTie	exon	6021555	6021848	.	-	.	gene_id "GBI_10576"; transcript_id "GBI_10576.4"; exon_number "3";
Scaffold77	StringTie	exon	6021946	6022346	.	-	.	gene_id "GBI_10576"; transcript_id "GBI_10576.4"; exon_number "4";
Scaffold77	maker	CDS	6019618	6019794	.	-	0	gene_id "GBI_10576"; transcript_id "GBI_10576-RA"; Parent "GBI_10576-RA"; gene_name "GBI_10576";
Scaffold77	maker	CDS	6019872	6020058	.	-	1	gene_id "GBI_10576"; transcript_id "GBI_10576-RA"; Parent "GBI_10576-RA"; gene_name "GBI_10576";
Scaffold77	maker	CDS	6021069	6021230	.	-	1	gene_id "GBI_10576"; transcript_id "GBI_10576-RA"; Parent "GBI_10576-RA"; gene_name "GBI_10576";
Scaffold77	maker	CDS	6021341	6021474	.	-	0	gene_id "GBI_10576"; transcript_id "GBI_10576-RA"; Parent "GBI_10576-RA"; gene_name "GBI_10576";
Scaffold77	maker	CDS	6021555	6021848	.	-	0	gene_id "GBI_10576"; transcript_id "GBI_10576-RA"; Parent "GBI_10576-RA"; gene_name "GBI_10576";
Scaffold77	maker	CDS	6021946	6022154	.	-	2	gene_id "GBI_10576"; transcript_id "GBI_10576-RA"; Parent "GBI_10576-RA"; gene_name "GBI_10576";
Scaffold77	maker	CDS	6022238	6022280	.	-	0	gene_id "GBI_10576"; transcript_id "GBI_10576-RA"; Parent "GBI_10576-RA"; gene_name "GBI_10576";
Scaffold77	AGAT	five_prime_UTR	6022281	6022394	.	-	.	gene_id "GBI_10576"; transcript_id "GBI_10576-RA"; Parent "GBI_10576-RA"; gene_name "GBI_10576";
Scaffold77	AGAT	three_prime_UTR	6018773	6019617	.	-	.	gene_id "GBI_10576"; transcript_id "GBI_10576-RA"; Parent "GBI_10576-RA"; gene_name "GBI_10576";
Scaffold78	AGAT	gene	62467	85385	.	+	.	gene_id "GBI_10577"; gene_name "GBI_10577";
Scaffold78	AGAT	transcript	62467	85385	.	+	.	gene_id "GBI_10577"; transcript_id "GBI_10577-RA"; Parent "GBI_10577"; gene_name "GBI_10577";
Scaffold78	maker	exon	62467	62717	.	+	.	gene_id "GBI_10577"; transcript_id "GBI_10577-RA"; Parent "GBI_10577-RA"; gene_name "GBI_10577";
Scaffold78	maker	exon	62988	63496	.	+	.	gene_id "GBI_10577"; transcript_id "GBI_10577-RA"; Parent "GBI_10577-RA"; gene_name "GBI_10577";
Scaffold78	maker	exon	65605	65762	.	+	.	gene_id "GBI_10577"; transcript_id "GBI_10577-RA"; Parent "GBI_10577-RA"; gene_name "GBI_10577";
Scaffold78	maker	exon	68292	68620	.	+	.	gene_id "GBI_10577"; transcript_id "GBI_10577-RA"; Parent "GBI_10577-RA"; gene_name "GBI_10577";
Scaffold78	maker	exon	69444	70212	.	+	.	gene_id "GBI_10577"; transcript_id "GBI_10577-RA"; Parent "GBI_10577-RA"; gene_name "GBI_10577";
Scaffold78	maker	exon	70313	70412	.	+	.	gene_id "GBI_10577"; transcript_id "GBI_10577-RA"; Parent "GBI_10577-RA"; gene_name "GBI_10577";
Scaffold78	maker	exon	73485	73512	.	+	.	gene_id "GBI_10577"; transcript_id "GBI_10577-RA"; Parent "GBI_10577-RA"; gene_name "GBI_10577";
Scaffold78	maker	exon	76098	76207	.	+	.	gene_id "GBI_10577"; transcript_id "GBI_10577-RA"; Parent "GBI_10577-RA"; gene_name "GBI_10577";
Scaffold78	maker	exon	76382	76598	.	+	.	gene_id "GBI_10577"; transcript_id "GBI_10577-RA"; Parent "GBI_10577-RA"; gene_name "GBI_10577";
Scaffold78	maker	exon	77662	77882	.	+	.	gene_id "GBI_10577"; transcript_id "GBI_10577-RA"; Parent "GBI_10577-RA"; gene_name "GBI_10577";
Scaffold78	maker	exon	77960	78301	.	+	.	gene_id "GBI_10577"; transcript_id "GBI_10577-RA"; Parent "GBI_10577-RA"; gene_name "GBI_10577";
Scaffold78	maker	exon	78382	78535	.	+	.	gene_id "GBI_10577"; transcript_id "GBI_10577-RA"; Parent "GBI_10577-RA"; gene_name "GBI_10577";
Scaffold78	maker	exon	78616	78728	.	+	.	gene_id "GBI_10577"; transcript_id "GBI_10577-RA"; Parent "GBI_10577-RA"; gene_name "GBI_10577";
Scaffold78	maker	exon	83746	85385	.	+	.	gene_id "GBI_10577"; transcript_id "GBI_10577-RA"; Parent "GBI_10577-RA"; gene_name "GBI_10577";
Scaffold78	StringTie	transcript	67064	70412	.	+	.	gene_id "GBI_10577"; transcript_id "GBI_10577.2"; gene_name "GBI_10577"; oId "STRG.14501.2"; cmp_ref "GBI_10577-RA"; class_code "j"; tss_id "TSS34117";
Scaffold78	StringTie	exon	67064	68620	.	+	.	gene_id "GBI_10577"; transcript_id "GBI_10577.2"; exon_number "1";
Scaffold78	StringTie	exon	69444	70212	.	+	.	gene_id "GBI_10577"; transcript_id "GBI_10577.2"; exon_number "2";
Scaffold78	StringTie	exon	70313	70412	.	+	.	gene_id "GBI_10577"; transcript_id "GBI_10577.2"; exon_number "3";
Scaffold78	StringTie	transcript	68894	85385	.	+	.	gene_id "GBI_10577"; transcript_id "GBI_10577.3"; gene_name "GBI_10577"; oId "STRG.14501.3"; cmp_ref "GBI_10577-RA"; class_code "j"; tss_id "TSS34118";
Scaffold78	StringTie	exon	68894	70212	.	+	.	gene_id "GBI_10577"; transcript_id "GBI_10577.3"; exon_number "1";
Scaffold78	StringTie	exon	70313	70412	.	+	.	gene_id "GBI_10577"; transcript_id "GBI_10577.3"; exon_number "2";
Scaffold78	StringTie	exon	73485	73512	.	+	.	gene_id "GBI_10577"; transcript_id "GBI_10577.3"; exon_number "3";
Scaffold78	StringTie	exon	76098	76207	.	+	.	gene_id "GBI_10577"; transcript_id "GBI_10577.3"; exon_number "4";
Scaffold78	StringTie	exon	76382	76598	.	+	.	gene_id "GBI_10577"; transcript_id "GBI_10577.3"; exon_number "5";
Scaffold78	StringTie	exon	77662	77882	.	+	.	gene_id "GBI_10577"; transcript_id "GBI_10577.3"; exon_number "6";
Scaffold78	StringTie	exon	77960	78301	.	+	.	gene_id "GBI_10577"; transcript_id "GBI_10577.3"; exon_number "7";
Scaffold78	StringTie	exon	78382	78535	.	+	.	gene_id "GBI_10577"; transcript_id "GBI_10577.3"; exon_number "8";
Scaffold78	StringTie	exon	78616	78728	.	+	.	gene_id "GBI_10577"; transcript_id "GBI_10577.3"; exon_number "9";
Scaffold78	StringTie	exon	83746	85385	.	+	.	gene_id "GBI_10577"; transcript_id "GBI_10577.3"; exon_number "10";
Scaffold78	maker	CDS	63038	63496	.	+	0	gene_id "GBI_10577"; transcript_id "GBI_10577-RA"; Parent "GBI_10577-RA"; gene_name "GBI_10577";
Scaffold78	maker	CDS	65605	65762	.	+	0	gene_id "GBI_10577"; transcript_id "GBI_10577-RA"; Parent "GBI_10577-RA"; gene_name "GBI_10577";
Scaffold78	maker	CDS	68292	68620	.	+	1	gene_id "GBI_10577"; transcript_id "GBI_10577-RA"; Parent "GBI_10577-RA"; gene_name "GBI_10577";
Scaffold78	maker	CDS	69444	70212	.	+	2	gene_id "GBI_10577"; transcript_id "GBI_10577-RA"; Parent "GBI_10577-RA"; gene_name "GBI_10577";
Scaffold78	maker	CDS	70313	70412	.	+	1	gene_id "GBI_10577"; transcript_id "GBI_10577-RA"; Parent "GBI_10577-RA"; gene_name "GBI_10577";
Scaffold78	maker	CDS	73485	73512	.	+	0	gene_id "GBI_10577"; transcript_id "GBI_10577-RA"; Parent "GBI_10577-RA"; gene_name "GBI_10577";
Scaffold78	maker	CDS	76098	76207	.	+	2	gene_id "GBI_10577"; transcript_id "GBI_10577-RA"; Parent "GBI_10577-RA"; gene_name "GBI_10577";
Scaffold78	maker	CDS	76382	76598	.	+	0	gene_id "GBI_10577"; transcript_id "GBI_10577-RA"; Parent "GBI_10577-RA"; gene_name "GBI_10577";
Scaffold78	maker	CDS	77662	77882	.	+	2	gene_id "GBI_10577"; transcript_id "GBI_10577-RA"; Parent "GBI_10577-RA"; gene_name "GBI_10577";
Scaffold78	maker	CDS	77960	78301	.	+	0	gene_id "GBI_10577"; transcript_id "GBI_10577-RA"; Parent "GBI_10577-RA"; gene_name "GBI_10577";
Scaffold78	maker	CDS	78382	78535	.	+	0	gene_id "GBI_10577"; transcript_id "GBI_10577-RA"; Parent "GBI_10577-RA"; gene_name "GBI_10577";
Scaffold78	maker	CDS	78616	78728	.	+	2	gene_id "GBI_10577"; transcript_id "GBI_10577-RA"; Parent "GBI_10577-RA"; gene_name "GBI_10577";
Scaffold78	maker	CDS	83746	83925	.	+	0	gene_id "GBI_10577"; transcript_id "GBI_10577-RA"; Parent "GBI_10577-RA"; gene_name "GBI_10577";
Scaffold78	AGAT	five_prime_UTR	62467	62717	.	+	.	gene_id "GBI_10577"; transcript_id "GBI_10577-RA"; Parent "GBI_10577-RA"; gene_name "GBI_10577";
Scaffold78	AGAT	five_prime_UTR	62988	63037	.	+	.	gene_id "GBI_10577"; transcript_id "GBI_10577-RA"; Parent "GBI_10577-RA"; gene_name "GBI_10577";
Scaffold78	AGAT	three_prime_UTR	83926	85385	.	+	.	gene_id "GBI_10577"; transcript_id "GBI_10577-RA"; Parent "GBI_10577-RA"; gene_name "GBI_10577";
Scaffold78	AGAT	gene	102991	106420	.	-	.	gene_id "GBI_10578"; gene_name "GBI_10578";
Scaffold78	AGAT	transcript	102991	106420	.	-	.	gene_id "GBI_10578"; transcript_id "GBI_10578-RA"; Parent "GBI_10578"; gene_name "GBI_10578";
Scaffold78	maker	exon	102991	103194	.	-	.	gene_id "GBI_10578"; transcript_id "GBI_10578-RA"; Parent "GBI_10578-RA"; gene_name "GBI_10578";
Scaffold78	maker	exon	104789	104914	.	-	.	gene_id "GBI_10578"; transcript_id "GBI_10578-RA"; Parent "GBI_10578-RA"; gene_name "GBI_10578";
Scaffold78	maker	exon	105950	106420	.	-	.	gene_id "GBI_10578"; transcript_id "GBI_10578-RA"; Parent "GBI_10578-RA"; gene_name "GBI_10578";
Scaffold78	maker	CDS	102991	103194	.	-	0	gene_id "GBI_10578"; transcript_id "GBI_10578-RA"; Parent "GBI_10578-RA"; gene_name "GBI_10578";
Scaffold78	maker	CDS	104789	104914	.	-	0	gene_id "GBI_10578"; transcript_id "GBI_10578-RA"; Parent "GBI_10578-RA"; gene_name "GBI_10578";
Scaffold78	maker	CDS	105950	106420	.	-	0	gene_id "GBI_10578"; transcript_id "GBI_10578-RA"; Parent "GBI_10578-RA"; gene_name "GBI_10578";
Scaffold78	AGAT	gene	119110	127979	.	+	.	gene_id "GBI_10579"; gene_name "GBI_10579";
Scaffold78	StringTie	transcript	119110	127084	.	+	.	gene_id "GBI_10579"; transcript_id "GBI_10579.1"; gene_name "GBI_10579"; oId "STRG.14503.1"; cmp_ref "GBI_10579-RA"; class_code "m"; tss_id "TSS34119";
Scaffold78	StringTie	exon	119110	120038	.	+	.	gene_id "GBI_10579"; transcript_id "GBI_10579.1"; exon_number "1";
Scaffold78	StringTie	exon	120167	120297	.	+	.	gene_id "GBI_10579"; transcript_id "GBI_10579.1"; exon_number "2";
Scaffold78	StringTie	exon	120383	124803	.	+	.	gene_id "GBI_10579"; transcript_id "GBI_10579.1"; exon_number "3";
Scaffold78	StringTie	exon	124882	125010	.	+	.	gene_id "GBI_10579"; transcript_id "GBI_10579.1"; exon_number "4";
Scaffold78	StringTie	exon	125228	125526	.	+	.	gene_id "GBI_10579"; transcript_id "GBI_10579.1"; exon_number "5";
Scaffold78	StringTie	exon	126893	127084	.	+	.	gene_id "GBI_10579"; transcript_id "GBI_10579.1"; exon_number "6";
Scaffold78	AGAT	transcript	119347	127979	.	+	.	gene_id "GBI_10579"; transcript_id "GBI_10579-RA"; Parent "GBI_10579"; gene_name "GBI_10579";
Scaffold78	maker	exon	119347	120038	.	+	.	gene_id "GBI_10579"; transcript_id "GBI_10579-RA"; Parent "GBI_10579-RA"; gene_name "GBI_10579";
Scaffold78	maker	exon	120167	120297	.	+	.	gene_id "GBI_10579"; transcript_id "GBI_10579-RA"; Parent "GBI_10579-RA"; gene_name "GBI_10579";
Scaffold78	maker	exon	120383	120509	.	+	.	gene_id "GBI_10579"; transcript_id "GBI_10579-RA"; Parent "GBI_10579-RA"; gene_name "GBI_10579";
Scaffold78	maker	exon	124675	124803	.	+	.	gene_id "GBI_10579"; transcript_id "GBI_10579-RA"; Parent "GBI_10579-RA"; gene_name "GBI_10579";
Scaffold78	maker	exon	124882	125010	.	+	.	gene_id "GBI_10579"; transcript_id "GBI_10579-RA"; Parent "GBI_10579-RA"; gene_name "GBI_10579";
Scaffold78	maker	exon	125228	125526	.	+	.	gene_id "GBI_10579"; transcript_id "GBI_10579-RA"; Parent "GBI_10579-RA"; gene_name "GBI_10579";
Scaffold78	maker	exon	126893	127979	.	+	.	gene_id "GBI_10579"; transcript_id "GBI_10579-RA"; Parent "GBI_10579-RA"; gene_name "GBI_10579";
Scaffold78	maker	CDS	119988	120038	.	+	0	gene_id "GBI_10579"; transcript_id "GBI_10579-RA"; Parent "GBI_10579-RA"; gene_name "GBI_10579";
Scaffold78	maker	CDS	120167	120297	.	+	0	gene_id "GBI_10579"; transcript_id "GBI_10579-RA"; Parent "GBI_10579-RA"; gene_name "GBI_10579";
Scaffold78	maker	CDS	120383	120509	.	+	1	gene_id "GBI_10579"; transcript_id "GBI_10579-RA"; Parent "GBI_10579-RA"; gene_name "GBI_10579";
Scaffold78	maker	CDS	124675	124803	.	+	0	gene_id "GBI_10579"; transcript_id "GBI_10579-RA"; Parent "GBI_10579-RA"; gene_name "GBI_10579";
Scaffold78	maker	CDS	124882	125010	.	+	0	gene_id "GBI_10579"; transcript_id "GBI_10579-RA"; Parent "GBI_10579-RA"; gene_name "GBI_10579";
Scaffold78	maker	CDS	125228	125526	.	+	0	gene_id "GBI_10579"; transcript_id "GBI_10579-RA"; Parent "GBI_10579-RA"; gene_name "GBI_10579";
Scaffold78	maker	CDS	126893	127220	.	+	1	gene_id "GBI_10579"; transcript_id "GBI_10579-RA"; Parent "GBI_10579-RA"; gene_name "GBI_10579";
Scaffold78	AGAT	five_prime_UTR	119347	119987	.	+	.	gene_id "GBI_10579"; transcript_id "GBI_10579-RA"; Parent "GBI_10579-RA"; gene_name "GBI_10579";
Scaffold78	AGAT	three_prime_UTR	127221	127979	.	+	.	gene_id "GBI_10579"; transcript_id "GBI_10579-RA"; Parent "GBI_10579-RA"; gene_name "GBI_10579";
Scaffold78	AGAT	gene	127909	131907	.	-	.	gene_id "GBI_10580"; gene_name "GBI_10580";
Scaffold78	AGAT	transcript	127909	131907	.	-	.	gene_id "GBI_10580"; transcript_id "GBI_10580-RA"; Parent "GBI_10580"; gene_name "GBI_10580";
Scaffold78	maker	exon	127909	130822	.	-	.	gene_id "GBI_10580"; transcript_id "GBI_10580-RA"; Parent "GBI_10580-RA"; gene_name "GBI_10580";
Scaffold78	maker	exon	130898	131054	.	-	.	gene_id "GBI_10580"; transcript_id "GBI_10580-RA"; Parent "GBI_10580-RA"; gene_name "GBI_10580";
Scaffold78	maker	exon	131315	131907	.	-	.	gene_id "GBI_10580"; transcript_id "GBI_10580-RA"; Parent "GBI_10580-RA"; gene_name "GBI_10580";
Scaffold78	maker	CDS	130773	130822	.	-	2	gene_id "GBI_10580"; transcript_id "GBI_10580-RA"; Parent "GBI_10580-RA"; gene_name "GBI_10580";
Scaffold78	maker	CDS	130898	131054	.	-	0	gene_id "GBI_10580"; transcript_id "GBI_10580-RA"; Parent "GBI_10580-RA"; gene_name "GBI_10580";
Scaffold78	maker	CDS	131315	131359	.	-	0	gene_id "GBI_10580"; transcript_id "GBI_10580-RA"; Parent "GBI_10580-RA"; gene_name "GBI_10580";
Scaffold78	AGAT	five_prime_UTR	131360	131907	.	-	.	gene_id "GBI_10580"; transcript_id "GBI_10580-RA"; Parent "GBI_10580-RA"; gene_name "GBI_10580";
Scaffold78	AGAT	three_prime_UTR	127909	130772	.	-	.	gene_id "GBI_10580"; transcript_id "GBI_10580-RA"; Parent "GBI_10580-RA"; gene_name "GBI_10580";
Scaffold78	AGAT	gene	131526	207716	.	+	.	gene_id "GBI_10581"; gene_name "GBI_10581";
Scaffold78	AGAT	transcript	131526	207716	.	+	.	gene_id "GBI_10581"; transcript_id "GBI_10581-RA"; Parent "GBI_10581"; gene_name "GBI_10581";
Scaffold78	maker	exon	131526	131589	.	+	.	gene_id "GBI_10581"; transcript_id "GBI_10581-RA"; Parent "GBI_10581-RA"; gene_name "GBI_10581";
Scaffold78	maker	exon	131636	131907	.	+	.	gene_id "GBI_10581"; transcript_id "GBI_10581-RA"; Parent "GBI_10581-RA"; gene_name "GBI_10581";
Scaffold78	maker	exon	184538	184936	.	+	.	gene_id "GBI_10581"; transcript_id "GBI_10581-RA"; Parent "GBI_10581-RA"; gene_name "GBI_10581";
Scaffold78	maker	exon	190962	191102	.	+	.	gene_id "GBI_10581"; transcript_id "GBI_10581-RA"; Parent "GBI_10581-RA"; gene_name "GBI_10581";
Scaffold78	maker	exon	193987	194121	.	+	.	gene_id "GBI_10581"; transcript_id "GBI_10581-RA"; Parent "GBI_10581-RA"; gene_name "GBI_10581";
Scaffold78	maker	exon	199917	200150	.	+	.	gene_id "GBI_10581"; transcript_id "GBI_10581-RA"; Parent "GBI_10581-RA"; gene_name "GBI_10581";
Scaffold78	maker	exon	203404	203519	.	+	.	gene_id "GBI_10581"; transcript_id "GBI_10581-RA"; Parent "GBI_10581-RA"; gene_name "GBI_10581";
Scaffold78	maker	exon	204382	204523	.	+	.	gene_id "GBI_10581"; transcript_id "GBI_10581-RA"; Parent "GBI_10581-RA"; gene_name "GBI_10581";
Scaffold78	maker	exon	204748	204956	.	+	.	gene_id "GBI_10581"; transcript_id "GBI_10581-RA"; Parent "GBI_10581-RA"; gene_name "GBI_10581";
Scaffold78	maker	exon	205887	207716	.	+	.	gene_id "GBI_10581"; transcript_id "GBI_10581-RA"; Parent "GBI_10581-RA"; gene_name "GBI_10581";
Scaffold78	AGAT	transcript	131526	207716	.	+	.	gene_id "GBI_10581"; transcript_id "GBI_10581-RB"; Parent "GBI_10581"; gene_name "GBI_10581";
Scaffold78	maker	exon	131526	131589	.	+	.	gene_id "GBI_10581"; transcript_id "GBI_10581-RB"; Parent "GBI_10581-RB"; gene_name "GBI_10581"; previous_transcript_id "GBI_10581-RB";
Scaffold78	maker	exon	131636	131907	.	+	.	gene_id "GBI_10581"; transcript_id "GBI_10581-RB"; Parent "GBI_10581-RB"; gene_name "GBI_10581"; previous_transcript_id "GBI_10581-RB";
Scaffold78	maker	exon	184538	184936	.	+	.	gene_id "GBI_10581"; transcript_id "GBI_10581-RB"; Parent "GBI_10581-RB"; gene_name "GBI_10581"; previous_transcript_id "GBI_10581-RB";
Scaffold78	maker	exon	190962	191102	.	+	.	gene_id "GBI_10581"; transcript_id "GBI_10581-RB"; Parent "GBI_10581-RB"; gene_name "GBI_10581"; previous_transcript_id "GBI_10581-RB";
Scaffold78	maker	exon	193987	194121	.	+	.	gene_id "GBI_10581"; transcript_id "GBI_10581-RB"; Parent "GBI_10581-RB"; gene_name "GBI_10581"; previous_transcript_id "GBI_10581-RB";
Scaffold78	maker	exon	199293	199529	.	+	.	gene_id "GBI_10581"; transcript_id "GBI_10581-RB"; Parent "GBI_10581-RB"; gene_name "GBI_10581"; previous_transcript_id "GBI_10581-RB";
Scaffold78	maker	exon	203404	203519	.	+	.	gene_id "GBI_10581"; transcript_id "GBI_10581-RB"; Parent "GBI_10581-RB"; gene_name "GBI_10581"; previous_transcript_id "GBI_10581-RB";
Scaffold78	maker	exon	204382	204523	.	+	.	gene_id "GBI_10581"; transcript_id "GBI_10581-RB"; Parent "GBI_10581-RB"; gene_name "GBI_10581"; previous_transcript_id "GBI_10581-RB";
Scaffold78	maker	exon	204748	204956	.	+	.	gene_id "GBI_10581"; transcript_id "GBI_10581-RB"; Parent "GBI_10581-RB"; gene_name "GBI_10581"; previous_transcript_id "GBI_10581-RB";
Scaffold78	maker	exon	205887	207716	.	+	.	gene_id "GBI_10581"; transcript_id "GBI_10581-RB"; Parent "GBI_10581-RB"; gene_name "GBI_10581"; previous_transcript_id "GBI_10581-RB";
Scaffold78	AGAT	transcript	131526	207716	.	+	.	gene_id "GBI_10581"; transcript_id "GBI_10581-RC"; Parent "GBI_10581"; gene_name "GBI_10581";
Scaffold78	maker	exon	131526	131589	.	+	.	gene_id "GBI_10581"; transcript_id "GBI_10581-RC"; Parent "GBI_10581-RC"; gene_name "GBI_10581"; previous_transcript_id "GBI_10581-RC";
Scaffold78	maker	exon	131636	131907	.	+	.	gene_id "GBI_10581"; transcript_id "GBI_10581-RC"; Parent "GBI_10581-RC"; gene_name "GBI_10581"; previous_transcript_id "GBI_10581-RC";
Scaffold78	maker	exon	184538	184936	.	+	.	gene_id "GBI_10581"; transcript_id "GBI_10581-RC"; Parent "GBI_10581-RC"; gene_name "GBI_10581"; previous_transcript_id "GBI_10581-RC";
Scaffold78	maker	exon	190962	191102	.	+	.	gene_id "GBI_10581"; transcript_id "GBI_10581-RC"; Parent "GBI_10581-RC"; gene_name "GBI_10581"; previous_transcript_id "GBI_10581-RC";
Scaffold78	maker	exon	193987	194121	.	+	.	gene_id "GBI_10581"; transcript_id "GBI_10581-RC"; Parent "GBI_10581-RC"; gene_name "GBI_10581"; previous_transcript_id "GBI_10581-RC";
Scaffold78	maker	exon	199293	199529	.	+	.	gene_id "GBI_10581"; transcript_id "GBI_10581-RC"; Parent "GBI_10581-RC"; gene_name "GBI_10581"; previous_transcript_id "GBI_10581-RC";
Scaffold78	maker	exon	199917	200150	.	+	.	gene_id "GBI_10581"; transcript_id "GBI_10581-RC"; Parent "GBI_10581-RC"; gene_name "GBI_10581"; previous_transcript_id "GBI_10581-RC";
Scaffold78	maker	exon	203404	203519	.	+	.	gene_id "GBI_10581"; transcript_id "GBI_10581-RC"; Parent "GBI_10581-RC"; gene_name "GBI_10581"; previous_transcript_id "GBI_10581-RC";
Scaffold78	maker	exon	204382	204523	.	+	.	gene_id "GBI_10581"; transcript_id "GBI_10581-RC"; Parent "GBI_10581-RC"; gene_name "GBI_10581"; previous_transcript_id "GBI_10581-RC";
Scaffold78	maker	exon	204748	204956	.	+	.	gene_id "GBI_10581"; transcript_id "GBI_10581-RC"; Parent "GBI_10581-RC"; gene_name "GBI_10581"; previous_transcript_id "GBI_10581-RC";
Scaffold78	maker	exon	205887	207716	.	+	.	gene_id "GBI_10581"; transcript_id "GBI_10581-RC"; Parent "GBI_10581-RC"; gene_name "GBI_10581"; previous_transcript_id "GBI_10581-RC";
Scaffold78	StringTie	transcript	131647	205936	.	+	.	gene_id "GBI_10581"; transcript_id "GBI_10581.4"; gene_name "GBI_10581"; oId "STRG.14505.1"; cmp_ref "GBI_10581-RC"; class_code "m"; tss_id "TSS34121";
Scaffold78	StringTie	exon	131647	131907	.	+	.	gene_id "GBI_10581"; transcript_id "GBI_10581.4"; exon_number "1";
Scaffold78	StringTie	exon	184538	184936	.	+	.	gene_id "GBI_10581"; transcript_id "GBI_10581.4"; exon_number "2";
Scaffold78	StringTie	exon	190962	191102	.	+	.	gene_id "GBI_10581"; transcript_id "GBI_10581.4"; exon_number "3";
Scaffold78	StringTie	exon	193987	194121	.	+	.	gene_id "GBI_10581"; transcript_id "GBI_10581.4"; exon_number "4";
Scaffold78	StringTie	exon	199293	200150	.	+	.	gene_id "GBI_10581"; transcript_id "GBI_10581.4"; exon_number "5";
Scaffold78	StringTie	exon	203404	203519	.	+	.	gene_id "GBI_10581"; transcript_id "GBI_10581.4"; exon_number "6";
Scaffold78	StringTie	exon	204382	204523	.	+	.	gene_id "GBI_10581"; transcript_id "GBI_10581.4"; exon_number "7";
Scaffold78	StringTie	exon	204748	204956	.	+	.	gene_id "GBI_10581"; transcript_id "GBI_10581.4"; exon_number "8";
Scaffold78	StringTie	exon	205887	205936	.	+	.	gene_id "GBI_10581"; transcript_id "GBI_10581.4"; exon_number "9";
Scaffold78	StringTie	transcript	190900	205936	.	+	.	gene_id "GBI_10581"; transcript_id "GBI_10581.5"; gene_name "GBI_10581"; oId "STRG.14505.4"; cmp_ref "GBI_10581-RC"; class_code "m"; tss_id "TSS34122";
Scaffold78	StringTie	exon	190900	191102	.	+	.	gene_id "GBI_10581"; transcript_id "GBI_10581.5"; exon_number "1";
Scaffold78	StringTie	exon	193987	194121	.	+	.	gene_id "GBI_10581"; transcript_id "GBI_10581.5"; exon_number "2";
Scaffold78	StringTie	exon	199293	203519	.	+	.	gene_id "GBI_10581"; transcript_id "GBI_10581.5"; exon_number "3";
Scaffold78	StringTie	exon	204382	204523	.	+	.	gene_id "GBI_10581"; transcript_id "GBI_10581.5"; exon_number "4";
Scaffold78	StringTie	exon	204748	204956	.	+	.	gene_id "GBI_10581"; transcript_id "GBI_10581.5"; exon_number "5";
Scaffold78	StringTie	exon	205887	205936	.	+	.	gene_id "GBI_10581"; transcript_id "GBI_10581.5"; exon_number "6";
Scaffold78	maker	CDS	131526	131589	.	+	0	gene_id "GBI_10581"; transcript_id "GBI_10581-RA"; Parent "GBI_10581-RA"; gene_name "GBI_10581";
Scaffold78	maker	CDS	131636	131907	.	+	2	gene_id "GBI_10581"; transcript_id "GBI_10581-RA"; Parent "GBI_10581-RA"; gene_name "GBI_10581";
Scaffold78	maker	CDS	184538	184936	.	+	0	gene_id "GBI_10581"; transcript_id "GBI_10581-RA"; Parent "GBI_10581-RA"; gene_name "GBI_10581";
Scaffold78	maker	CDS	190962	191102	.	+	0	gene_id "GBI_10581"; transcript_id "GBI_10581-RA"; Parent "GBI_10581-RA"; gene_name "GBI_10581";
Scaffold78	maker	CDS	193987	194121	.	+	0	gene_id "GBI_10581"; transcript_id "GBI_10581-RA"; Parent "GBI_10581-RA"; gene_name "GBI_10581";
Scaffold78	maker	CDS	199917	200150	.	+	0	gene_id "GBI_10581"; transcript_id "GBI_10581-RA"; Parent "GBI_10581-RA"; gene_name "GBI_10581";
Scaffold78	maker	CDS	203404	203519	.	+	0	gene_id "GBI_10581"; transcript_id "GBI_10581-RA"; Parent "GBI_10581-RA"; gene_name "GBI_10581";
Scaffold78	maker	CDS	204382	204523	.	+	1	gene_id "GBI_10581"; transcript_id "GBI_10581-RA"; Parent "GBI_10581-RA"; gene_name "GBI_10581";
Scaffold78	maker	CDS	204748	204956	.	+	0	gene_id "GBI_10581"; transcript_id "GBI_10581-RA"; Parent "GBI_10581-RA"; gene_name "GBI_10581";
Scaffold78	maker	CDS	205887	205974	.	+	1	gene_id "GBI_10581"; transcript_id "GBI_10581-RA"; Parent "GBI_10581-RA"; gene_name "GBI_10581";
Scaffold78	AGAT	three_prime_UTR	205975	207716	.	+	.	gene_id "GBI_10581"; transcript_id "GBI_10581-RA"; Parent "GBI_10581-RA"; gene_name "GBI_10581";
Scaffold78	maker	CDS	131526	131589	.	+	0	gene_id "GBI_10581"; transcript_id "GBI_10581-RB"; Parent "GBI_10581-RB"; gene_name "GBI_10581"; previous_transcript_id "GBI_10581-RB";
Scaffold78	maker	CDS	131636	131907	.	+	2	gene_id "GBI_10581"; transcript_id "GBI_10581-RB"; Parent "GBI_10581-RB"; gene_name "GBI_10581"; previous_transcript_id "GBI_10581-RB";
Scaffold78	maker	CDS	184538	184936	.	+	0	gene_id "GBI_10581"; transcript_id "GBI_10581-RB"; Parent "GBI_10581-RB"; gene_name "GBI_10581"; previous_transcript_id "GBI_10581-RB";
Scaffold78	maker	CDS	190962	191102	.	+	0	gene_id "GBI_10581"; transcript_id "GBI_10581-RB"; Parent "GBI_10581-RB"; gene_name "GBI_10581"; previous_transcript_id "GBI_10581-RB";
Scaffold78	maker	CDS	193987	194121	.	+	0	gene_id "GBI_10581"; transcript_id "GBI_10581-RB"; Parent "GBI_10581-RB"; gene_name "GBI_10581"; previous_transcript_id "GBI_10581-RB";
Scaffold78	maker	CDS	199293	199529	.	+	0	gene_id "GBI_10581"; transcript_id "GBI_10581-RB"; Parent "GBI_10581-RB"; gene_name "GBI_10581"; previous_transcript_id "GBI_10581-RB";
Scaffold78	maker	CDS	203404	203519	.	+	0	gene_id "GBI_10581"; transcript_id "GBI_10581-RB"; Parent "GBI_10581-RB"; gene_name "GBI_10581"; previous_transcript_id "GBI_10581-RB";
Scaffold78	maker	CDS	204382	204523	.	+	1	gene_id "GBI_10581"; transcript_id "GBI_10581-RB"; Parent "GBI_10581-RB"; gene_name "GBI_10581"; previous_transcript_id "GBI_10581-RB";
Scaffold78	maker	CDS	204748	204956	.	+	0	gene_id "GBI_10581"; transcript_id "GBI_10581-RB"; Parent "GBI_10581-RB"; gene_name "GBI_10581"; previous_transcript_id "GBI_10581-RB";
Scaffold78	maker	CDS	205887	205974	.	+	1	gene_id "GBI_10581"; transcript_id "GBI_10581-RB"; Parent "GBI_10581-RB"; gene_name "GBI_10581"; previous_transcript_id "GBI_10581-RB";
Scaffold78	AGAT	three_prime_UTR	205975	207716	.	+	.	gene_id "GBI_10581"; transcript_id "GBI_10581-RB"; Parent "GBI_10581-RB"; gene_name "GBI_10581"; previous_transcript_id "GBI_10581-RB";
Scaffold78	maker	CDS	131526	131589	.	+	0	gene_id "GBI_10581"; transcript_id "GBI_10581-RC"; Parent "GBI_10581-RC"; gene_name "GBI_10581"; previous_transcript_id "GBI_10581-RC";
Scaffold78	maker	CDS	131636	131907	.	+	2	gene_id "GBI_10581"; transcript_id "GBI_10581-RC"; Parent "GBI_10581-RC"; gene_name "GBI_10581"; previous_transcript_id "GBI_10581-RC";
Scaffold78	maker	CDS	184538	184936	.	+	0	gene_id "GBI_10581"; transcript_id "GBI_10581-RC"; Parent "GBI_10581-RC"; gene_name "GBI_10581"; previous_transcript_id "GBI_10581-RC";
Scaffold78	maker	CDS	190962	191102	.	+	0	gene_id "GBI_10581"; transcript_id "GBI_10581-RC"; Parent "GBI_10581-RC"; gene_name "GBI_10581"; previous_transcript_id "GBI_10581-RC";
Scaffold78	maker	CDS	193987	194121	.	+	0	gene_id "GBI_10581"; transcript_id "GBI_10581-RC"; Parent "GBI_10581-RC"; gene_name "GBI_10581"; previous_transcript_id "GBI_10581-RC";
Scaffold78	maker	CDS	199293	199529	.	+	0	gene_id "GBI_10581"; transcript_id "GBI_10581-RC"; Parent "GBI_10581-RC"; gene_name "GBI_10581"; previous_transcript_id "GBI_10581-RC";
Scaffold78	maker	CDS	199917	200150	.	+	0	gene_id "GBI_10581"; transcript_id "GBI_10581-RC"; Parent "GBI_10581-RC"; gene_name "GBI_10581"; previous_transcript_id "GBI_10581-RC";
Scaffold78	maker	CDS	203404	203519	.	+	0	gene_id "GBI_10581"; transcript_id "GBI_10581-RC"; Parent "GBI_10581-RC"; gene_name "GBI_10581"; previous_transcript_id "GBI_10581-RC";
Scaffold78	maker	CDS	204382	204523	.	+	1	gene_id "GBI_10581"; transcript_id "GBI_10581-RC"; Parent "GBI_10581-RC"; gene_name "GBI_10581"; previous_transcript_id "GBI_10581-RC";
Scaffold78	maker	CDS	204748	204956	.	+	0	gene_id "GBI_10581"; transcript_id "GBI_10581-RC"; Parent "GBI_10581-RC"; gene_name "GBI_10581"; previous_transcript_id "GBI_10581-RC";
Scaffold78	maker	CDS	205887	205974	.	+	1	gene_id "GBI_10581"; transcript_id "GBI_10581-RC"; Parent "GBI_10581-RC"; gene_name "GBI_10581"; previous_transcript_id "GBI_10581-RC";
Scaffold78	AGAT	three_prime_UTR	205975	207716	.	+	.	gene_id "GBI_10581"; transcript_id "GBI_10581-RC"; Parent "GBI_10581-RC"; gene_name "GBI_10581"; previous_transcript_id "GBI_10581-RC";
Scaffold78	AGAT	gene	211569	283393	.	+	.	gene_id "GBI_10584"; gene_name "GBI_10584";
Scaffold78	AGAT	transcript	211569	232437	.	+	.	gene_id "GBI_10584"; transcript_id "GBI_10584-RA"; Parent "GBI_10584"; gene_name "GBI_10584";
Scaffold78	maker	exon	211569	212267	.	+	.	gene_id "GBI_10584"; transcript_id "GBI_10584-RA"; Parent "GBI_10584-RA"; gene_name "GBI_10584";
Scaffold78	maker	exon	212527	212792	.	+	.	gene_id "GBI_10584"; transcript_id "GBI_10584-RA"; Parent "GBI_10584-RA"; gene_name "GBI_10584";
Scaffold78	maker	exon	212920	213025	.	+	.	gene_id "GBI_10584"; transcript_id "GBI_10584-RA"; Parent "GBI_10584-RA"; gene_name "GBI_10584";
Scaffold78	maker	exon	213324	213550	.	+	.	gene_id "GBI_10584"; transcript_id "GBI_10584-RA"; Parent "GBI_10584-RA"; gene_name "GBI_10584";
Scaffold78	maker	exon	232389	232437	.	+	.	gene_id "GBI_10584"; transcript_id "GBI_10584-RA"; Parent "GBI_10584-RA"; gene_name "GBI_10584";
Scaffold78	AGAT	transcript	211569	281849	.	+	.	gene_id "GBI_10584"; transcript_id "GBI_10584-RB"; Parent "GBI_10584"; gene_name "GBI_10584";
Scaffold78	maker	exon	211569	212267	.	+	.	gene_id "GBI_10584"; transcript_id "GBI_10584-RB"; Parent "GBI_10584-RB"; gene_name "GBI_10584"; previous_transcript_id "GBI_10584-RB";
Scaffold78	maker	exon	212527	212792	.	+	.	gene_id "GBI_10584"; transcript_id "GBI_10584-RB"; Parent "GBI_10584-RB"; gene_name "GBI_10584"; previous_transcript_id "GBI_10584-RB";
Scaffold78	maker	exon	212920	213025	.	+	.	gene_id "GBI_10584"; transcript_id "GBI_10584-RB"; Parent "GBI_10584-RB"; gene_name "GBI_10584"; previous_transcript_id "GBI_10584-RB";
Scaffold78	maker	exon	213324	213550	.	+	.	gene_id "GBI_10584"; transcript_id "GBI_10584-RB"; Parent "GBI_10584-RB"; gene_name "GBI_10584"; previous_transcript_id "GBI_10584-RB";
Scaffold78	maker	exon	231894	231928	.	+	.	gene_id "GBI_10584"; transcript_id "GBI_10584-RB"; Parent "GBI_10584-RB"; gene_name "GBI_10584"; previous_transcript_id "GBI_10584-RB";
Scaffold78	maker	exon	232753	232846	.	+	.	gene_id "GBI_10584"; transcript_id "GBI_10584-RB"; Parent "GBI_10584-RB"; gene_name "GBI_10584"; previous_transcript_id "GBI_10584-RB";
Scaffold78	maker	exon	233470	233586	.	+	.	gene_id "GBI_10584"; transcript_id "GBI_10584-RB"; Parent "GBI_10584-RB"; gene_name "GBI_10584"; previous_transcript_id "GBI_10584-RB";
Scaffold78	maker	exon	246979	247146	.	+	.	gene_id "GBI_10584"; transcript_id "GBI_10584-RB"; Parent "GBI_10584-RB"; gene_name "GBI_10584"; previous_transcript_id "GBI_10584-RB";
Scaffold78	maker	exon	249159	249278	.	+	.	gene_id "GBI_10584"; transcript_id "GBI_10584-RB"; Parent "GBI_10584-RB"; gene_name "GBI_10584"; previous_transcript_id "GBI_10584-RB";
Scaffold78	maker	exon	255178	255326	.	+	.	gene_id "GBI_10584"; transcript_id "GBI_10584-RB"; Parent "GBI_10584-RB"; gene_name "GBI_10584"; previous_transcript_id "GBI_10584-RB";
Scaffold78	maker	exon	255750	255877	.	+	.	gene_id "GBI_10584"; transcript_id "GBI_10584-RB"; Parent "GBI_10584-RB"; gene_name "GBI_10584"; previous_transcript_id "GBI_10584-RB";
Scaffold78	maker	exon	257801	258096	.	+	.	gene_id "GBI_10584"; transcript_id "GBI_10584-RB"; Parent "GBI_10584-RB"; gene_name "GBI_10584"; previous_transcript_id "GBI_10584-RB";
Scaffold78	maker	exon	258751	259006	.	+	.	gene_id "GBI_10584"; transcript_id "GBI_10584-RB"; Parent "GBI_10584-RB"; gene_name "GBI_10584"; previous_transcript_id "GBI_10584-RB";
Scaffold78	maker	exon	266002	266211	.	+	.	gene_id "GBI_10584"; transcript_id "GBI_10584-RB"; Parent "GBI_10584-RB"; gene_name "GBI_10584"; previous_transcript_id "GBI_10584-RB";
Scaffold78	maker	exon	267156	267291	.	+	.	gene_id "GBI_10584"; transcript_id "GBI_10584-RB"; Parent "GBI_10584-RB"; gene_name "GBI_10584"; previous_transcript_id "GBI_10584-RB";
Scaffold78	maker	exon	271636	271790	.	+	.	gene_id "GBI_10584"; transcript_id "GBI_10584-RB"; Parent "GBI_10584-RB"; gene_name "GBI_10584"; previous_transcript_id "GBI_10584-RB";
Scaffold78	maker	exon	274970	275036	.	+	.	gene_id "GBI_10584"; transcript_id "GBI_10584-RB"; Parent "GBI_10584-RB"; gene_name "GBI_10584"; previous_transcript_id "GBI_10584-RB";
Scaffold78	maker	exon	278304	278539	.	+	.	gene_id "GBI_10584"; transcript_id "GBI_10584-RB"; Parent "GBI_10584-RB"; gene_name "GBI_10584"; previous_transcript_id "GBI_10584-RB";
Scaffold78	maker	exon	279613	279770	.	+	.	gene_id "GBI_10584"; transcript_id "GBI_10584-RB"; Parent "GBI_10584-RB"; gene_name "GBI_10584"; previous_transcript_id "GBI_10584-RB";
Scaffold78	maker	exon	281118	281223	.	+	.	gene_id "GBI_10584"; transcript_id "GBI_10584-RB"; Parent "GBI_10584-RB"; gene_name "GBI_10584"; previous_transcript_id "GBI_10584-RB";
Scaffold78	maker	exon	281392	281849	.	+	.	gene_id "GBI_10584"; transcript_id "GBI_10584-RB"; Parent "GBI_10584-RB"; gene_name "GBI_10584"; previous_transcript_id "GBI_10584-RB";
Scaffold78	AGAT	transcript	211569	281849	.	+	.	gene_id "GBI_10584"; transcript_id "GBI_10584-RC"; Parent "GBI_10584"; gene_name "GBI_10584";
Scaffold78	maker	exon	211569	212267	.	+	.	gene_id "GBI_10584"; transcript_id "GBI_10584-RC"; Parent "GBI_10584-RC"; gene_name "GBI_10584"; previous_transcript_id "GBI_10584-RC";
Scaffold78	maker	exon	212527	212792	.	+	.	gene_id "GBI_10584"; transcript_id "GBI_10584-RC"; Parent "GBI_10584-RC"; gene_name "GBI_10584"; previous_transcript_id "GBI_10584-RC";
Scaffold78	maker	exon	212920	213025	.	+	.	gene_id "GBI_10584"; transcript_id "GBI_10584-RC"; Parent "GBI_10584-RC"; gene_name "GBI_10584"; previous_transcript_id "GBI_10584-RC";
Scaffold78	maker	exon	213324	213550	.	+	.	gene_id "GBI_10584"; transcript_id "GBI_10584-RC"; Parent "GBI_10584-RC"; gene_name "GBI_10584"; previous_transcript_id "GBI_10584-RC";
Scaffold78	maker	exon	246979	247146	.	+	.	gene_id "GBI_10584"; transcript_id "GBI_10584-RC"; Parent "GBI_10584-RC"; gene_name "GBI_10584"; previous_transcript_id "GBI_10584-RC";
Scaffold78	maker	exon	249159	249278	.	+	.	gene_id "GBI_10584"; transcript_id "GBI_10584-RC"; Parent "GBI_10584-RC"; gene_name "GBI_10584"; previous_transcript_id "GBI_10584-RC";
Scaffold78	maker	exon	255178	255326	.	+	.	gene_id "GBI_10584"; transcript_id "GBI_10584-RC"; Parent "GBI_10584-RC"; gene_name "GBI_10584"; previous_transcript_id "GBI_10584-RC";
Scaffold78	maker	exon	255750	255877	.	+	.	gene_id "GBI_10584"; transcript_id "GBI_10584-RC"; Parent "GBI_10584-RC"; gene_name "GBI_10584"; previous_transcript_id "GBI_10584-RC";
Scaffold78	maker	exon	257801	258096	.	+	.	gene_id "GBI_10584"; transcript_id "GBI_10584-RC"; Parent "GBI_10584-RC"; gene_name "GBI_10584"; previous_transcript_id "GBI_10584-RC";
Scaffold78	maker	exon	258751	259006	.	+	.	gene_id "GBI_10584"; transcript_id "GBI_10584-RC"; Parent "GBI_10584-RC"; gene_name "GBI_10584"; previous_transcript_id "GBI_10584-RC";
Scaffold78	maker	exon	266002	266211	.	+	.	gene_id "GBI_10584"; transcript_id "GBI_10584-RC"; Parent "GBI_10584-RC"; gene_name "GBI_10584"; previous_transcript_id "GBI_10584-RC";
Scaffold78	maker	exon	267156	267291	.	+	.	gene_id "GBI_10584"; transcript_id "GBI_10584-RC"; Parent "GBI_10584-RC"; gene_name "GBI_10584"; previous_transcript_id "GBI_10584-RC";
Scaffold78	maker	exon	271636	271790	.	+	.	gene_id "GBI_10584"; transcript_id "GBI_10584-RC"; Parent "GBI_10584-RC"; gene_name "GBI_10584"; previous_transcript_id "GBI_10584-RC";
Scaffold78	maker	exon	274970	275036	.	+	.	gene_id "GBI_10584"; transcript_id "GBI_10584-RC"; Parent "GBI_10584-RC"; gene_name "GBI_10584"; previous_transcript_id "GBI_10584-RC";
Scaffold78	maker	exon	278304	278539	.	+	.	gene_id "GBI_10584"; transcript_id "GBI_10584-RC"; Parent "GBI_10584-RC"; gene_name "GBI_10584"; previous_transcript_id "GBI_10584-RC";
Scaffold78	maker	exon	279613	279770	.	+	.	gene_id "GBI_10584"; transcript_id "GBI_10584-RC"; Parent "GBI_10584-RC"; gene_name "GBI_10584"; previous_transcript_id "GBI_10584-RC";
Scaffold78	maker	exon	281118	281223	.	+	.	gene_id "GBI_10584"; transcript_id "GBI_10584-RC"; Parent "GBI_10584-RC"; gene_name "GBI_10584"; previous_transcript_id "GBI_10584-RC";
Scaffold78	maker	exon	281392	281849	.	+	.	gene_id "GBI_10584"; transcript_id "GBI_10584-RC"; Parent "GBI_10584-RC"; gene_name "GBI_10584"; previous_transcript_id "GBI_10584-RC";
Scaffold78	AGAT	transcript	211569	281849	.	+	.	gene_id "GBI_10584"; transcript_id "GBI_10584-RD"; Parent "GBI_10584"; gene_name "GBI_10584";
Scaffold78	maker	exon	211569	212267	.	+	.	gene_id "GBI_10584"; transcript_id "GBI_10584-RD"; Parent "GBI_10584-RD"; gene_name "GBI_10584"; previous_transcript_id "GBI_10584-RD";
Scaffold78	maker	exon	212527	212792	.	+	.	gene_id "GBI_10584"; transcript_id "GBI_10584-RD"; Parent "GBI_10584-RD"; gene_name "GBI_10584"; previous_transcript_id "GBI_10584-RD";
Scaffold78	maker	exon	212920	213025	.	+	.	gene_id "GBI_10584"; transcript_id "GBI_10584-RD"; Parent "GBI_10584-RD"; gene_name "GBI_10584"; previous_transcript_id "GBI_10584-RD";
Scaffold78	maker	exon	213324	213550	.	+	.	gene_id "GBI_10584"; transcript_id "GBI_10584-RD"; Parent "GBI_10584-RD"; gene_name "GBI_10584"; previous_transcript_id "GBI_10584-RD";
Scaffold78	maker	exon	246979	247146	.	+	.	gene_id "GBI_10584"; transcript_id "GBI_10584-RD"; Parent "GBI_10584-RD"; gene_name "GBI_10584"; previous_transcript_id "GBI_10584-RD";
Scaffold78	maker	exon	249159	249278	.	+	.	gene_id "GBI_10584"; transcript_id "GBI_10584-RD"; Parent "GBI_10584-RD"; gene_name "GBI_10584"; previous_transcript_id "GBI_10584-RD";
Scaffold78	maker	exon	255178	255326	.	+	.	gene_id "GBI_10584"; transcript_id "GBI_10584-RD"; Parent "GBI_10584-RD"; gene_name "GBI_10584"; previous_transcript_id "GBI_10584-RD";
Scaffold78	maker	exon	255750	255877	.	+	.	gene_id "GBI_10584"; transcript_id "GBI_10584-RD"; Parent "GBI_10584-RD"; gene_name "GBI_10584"; previous_transcript_id "GBI_10584-RD";
Scaffold78	maker	exon	257801	258096	.	+	.	gene_id "GBI_10584"; transcript_id "GBI_10584-RD"; Parent "GBI_10584-RD"; gene_name "GBI_10584"; previous_transcript_id "GBI_10584-RD";
Scaffold78	maker	exon	258751	259006	.	+	.	gene_id "GBI_10584"; transcript_id "GBI_10584-RD"; Parent "GBI_10584-RD"; gene_name "GBI_10584"; previous_transcript_id "GBI_10584-RD";
Scaffold78	maker	exon	259742	259801	.	+	.	gene_id "GBI_10584"; transcript_id "GBI_10584-RD"; Parent "GBI_10584-RD"; gene_name "GBI_10584"; previous_transcript_id "GBI_10584-RD";
Scaffold78	maker	exon	266002	266211	.	+	.	gene_id "GBI_10584"; transcript_id "GBI_10584-RD"; Parent "GBI_10584-RD"; gene_name "GBI_10584"; previous_transcript_id "GBI_10584-RD";
Scaffold78	maker	exon	267156	267291	.	+	.	gene_id "GBI_10584"; transcript_id "GBI_10584-RD"; Parent "GBI_10584-RD"; gene_name "GBI_10584"; previous_transcript_id "GBI_10584-RD";
Scaffold78	maker	exon	271636	271790	.	+	.	gene_id "GBI_10584"; transcript_id "GBI_10584-RD"; Parent "GBI_10584-RD"; gene_name "GBI_10584"; previous_transcript_id "GBI_10584-RD";
Scaffold78	maker	exon	274970	275036	.	+	.	gene_id "GBI_10584"; transcript_id "GBI_10584-RD"; Parent "GBI_10584-RD"; gene_name "GBI_10584"; previous_transcript_id "GBI_10584-RD";
Scaffold78	maker	exon	278304	278539	.	+	.	gene_id "GBI_10584"; transcript_id "GBI_10584-RD"; Parent "GBI_10584-RD"; gene_name "GBI_10584"; previous_transcript_id "GBI_10584-RD";
Scaffold78	maker	exon	279613	279770	.	+	.	gene_id "GBI_10584"; transcript_id "GBI_10584-RD"; Parent "GBI_10584-RD"; gene_name "GBI_10584"; previous_transcript_id "GBI_10584-RD";
Scaffold78	maker	exon	281118	281223	.	+	.	gene_id "GBI_10584"; transcript_id "GBI_10584-RD"; Parent "GBI_10584-RD"; gene_name "GBI_10584"; previous_transcript_id "GBI_10584-RD";
Scaffold78	maker	exon	281392	281849	.	+	.	gene_id "GBI_10584"; transcript_id "GBI_10584-RD"; Parent "GBI_10584-RD"; gene_name "GBI_10584"; previous_transcript_id "GBI_10584-RD";
Scaffold78	maker	CDS	212082	212267	.	+	0	gene_id "GBI_10584"; transcript_id "GBI_10584-RA"; Parent "GBI_10584-RA"; gene_name "GBI_10584";
Scaffold78	maker	CDS	212527	212792	.	+	0	gene_id "GBI_10584"; transcript_id "GBI_10584-RA"; Parent "GBI_10584-RA"; gene_name "GBI_10584";
Scaffold78	maker	CDS	212920	213025	.	+	1	gene_id "GBI_10584"; transcript_id "GBI_10584-RA"; Parent "GBI_10584-RA"; gene_name "GBI_10584";
Scaffold78	maker	CDS	213324	213550	.	+	0	gene_id "GBI_10584"; transcript_id "GBI_10584-RA"; Parent "GBI_10584-RA"; gene_name "GBI_10584";
Scaffold78	maker	CDS	232389	232437	.	+	1	gene_id "GBI_10584"; transcript_id "GBI_10584-RA"; Parent "GBI_10584-RA"; gene_name "GBI_10584";
Scaffold78	AGAT	five_prime_UTR	211569	212081	.	+	.	gene_id "GBI_10584"; transcript_id "GBI_10584-RA"; Parent "GBI_10584-RA"; gene_name "GBI_10584";
Scaffold78	maker	CDS	212082	212267	.	+	0	gene_id "GBI_10584"; transcript_id "GBI_10584-RB"; Parent "GBI_10584-RB"; gene_name "GBI_10584"; previous_transcript_id "GBI_10584-RB";
Scaffold78	maker	CDS	212527	212792	.	+	0	gene_id "GBI_10584"; transcript_id "GBI_10584-RB"; Parent "GBI_10584-RB"; gene_name "GBI_10584"; previous_transcript_id "GBI_10584-RB";
Scaffold78	maker	CDS	212920	213025	.	+	1	gene_id "GBI_10584"; transcript_id "GBI_10584-RB"; Parent "GBI_10584-RB"; gene_name "GBI_10584"; previous_transcript_id "GBI_10584-RB";
Scaffold78	maker	CDS	213324	213550	.	+	0	gene_id "GBI_10584"; transcript_id "GBI_10584-RB"; Parent "GBI_10584-RB"; gene_name "GBI_10584"; previous_transcript_id "GBI_10584-RB";
Scaffold78	maker	CDS	231894	231928	.	+	1	gene_id "GBI_10584"; transcript_id "GBI_10584-RB"; Parent "GBI_10584-RB"; gene_name "GBI_10584"; previous_transcript_id "GBI_10584-RB";
Scaffold78	maker	CDS	232753	232846	.	+	2	gene_id "GBI_10584"; transcript_id "GBI_10584-RB"; Parent "GBI_10584-RB"; gene_name "GBI_10584"; previous_transcript_id "GBI_10584-RB";
Scaffold78	maker	CDS	233470	233586	.	+	1	gene_id "GBI_10584"; transcript_id "GBI_10584-RB"; Parent "GBI_10584-RB"; gene_name "GBI_10584"; previous_transcript_id "GBI_10584-RB";
Scaffold78	maker	CDS	246979	247146	.	+	1	gene_id "GBI_10584"; transcript_id "GBI_10584-RB"; Parent "GBI_10584-RB"; gene_name "GBI_10584"; previous_transcript_id "GBI_10584-RB";
Scaffold78	maker	CDS	249159	249278	.	+	1	gene_id "GBI_10584"; transcript_id "GBI_10584-RB"; Parent "GBI_10584-RB"; gene_name "GBI_10584"; previous_transcript_id "GBI_10584-RB";
Scaffold78	maker	CDS	255178	255326	.	+	1	gene_id "GBI_10584"; transcript_id "GBI_10584-RB"; Parent "GBI_10584-RB"; gene_name "GBI_10584"; previous_transcript_id "GBI_10584-RB";
Scaffold78	maker	CDS	255750	255877	.	+	2	gene_id "GBI_10584"; transcript_id "GBI_10584-RB"; Parent "GBI_10584-RB"; gene_name "GBI_10584"; previous_transcript_id "GBI_10584-RB";
Scaffold78	maker	CDS	257801	258096	.	+	0	gene_id "GBI_10584"; transcript_id "GBI_10584-RB"; Parent "GBI_10584-RB"; gene_name "GBI_10584"; previous_transcript_id "GBI_10584-RB";
Scaffold78	maker	CDS	258751	259006	.	+	1	gene_id "GBI_10584"; transcript_id "GBI_10584-RB"; Parent "GBI_10584-RB"; gene_name "GBI_10584"; previous_transcript_id "GBI_10584-RB";
Scaffold78	maker	CDS	266002	266211	.	+	0	gene_id "GBI_10584"; transcript_id "GBI_10584-RB"; Parent "GBI_10584-RB"; gene_name "GBI_10584"; previous_transcript_id "GBI_10584-RB";
Scaffold78	maker	CDS	267156	267291	.	+	0	gene_id "GBI_10584"; transcript_id "GBI_10584-RB"; Parent "GBI_10584-RB"; gene_name "GBI_10584"; previous_transcript_id "GBI_10584-RB";
Scaffold78	maker	CDS	271636	271790	.	+	2	gene_id "GBI_10584"; transcript_id "GBI_10584-RB"; Parent "GBI_10584-RB"; gene_name "GBI_10584"; previous_transcript_id "GBI_10584-RB";
Scaffold78	maker	CDS	274970	275036	.	+	0	gene_id "GBI_10584"; transcript_id "GBI_10584-RB"; Parent "GBI_10584-RB"; gene_name "GBI_10584"; previous_transcript_id "GBI_10584-RB";
Scaffold78	maker	CDS	278304	278539	.	+	2	gene_id "GBI_10584"; transcript_id "GBI_10584-RB"; Parent "GBI_10584-RB"; gene_name "GBI_10584"; previous_transcript_id "GBI_10584-RB";
Scaffold78	maker	CDS	279613	279770	.	+	0	gene_id "GBI_10584"; transcript_id "GBI_10584-RB"; Parent "GBI_10584-RB"; gene_name "GBI_10584"; previous_transcript_id "GBI_10584-RB";
Scaffold78	maker	CDS	281118	281223	.	+	1	gene_id "GBI_10584"; transcript_id "GBI_10584-RB"; Parent "GBI_10584-RB"; gene_name "GBI_10584"; previous_transcript_id "GBI_10584-RB";
Scaffold78	maker	CDS	281392	281526	.	+	0	gene_id "GBI_10584"; transcript_id "GBI_10584-RB"; Parent "GBI_10584-RB"; gene_name "GBI_10584"; previous_transcript_id "GBI_10584-RB";
Scaffold78	AGAT	five_prime_UTR	211569	212081	.	+	.	gene_id "GBI_10584"; transcript_id "GBI_10584-RB"; Parent "GBI_10584-RB"; gene_name "GBI_10584"; previous_transcript_id "GBI_10584-RB";
Scaffold78	AGAT	three_prime_UTR	281527	281849	.	+	.	gene_id "GBI_10584"; transcript_id "GBI_10584-RB"; Parent "GBI_10584-RB"; gene_name "GBI_10584"; previous_transcript_id "GBI_10584-RB";
Scaffold78	maker	CDS	212082	212267	.	+	0	gene_id "GBI_10584"; transcript_id "GBI_10584-RC"; Parent "GBI_10584-RC"; gene_name "GBI_10584"; previous_transcript_id "GBI_10584-RC";
Scaffold78	maker	CDS	212527	212792	.	+	0	gene_id "GBI_10584"; transcript_id "GBI_10584-RC"; Parent "GBI_10584-RC"; gene_name "GBI_10584"; previous_transcript_id "GBI_10584-RC";
Scaffold78	maker	CDS	212920	213025	.	+	1	gene_id "GBI_10584"; transcript_id "GBI_10584-RC"; Parent "GBI_10584-RC"; gene_name "GBI_10584"; previous_transcript_id "GBI_10584-RC";
Scaffold78	maker	CDS	213324	213550	.	+	0	gene_id "GBI_10584"; transcript_id "GBI_10584-RC"; Parent "GBI_10584-RC"; gene_name "GBI_10584"; previous_transcript_id "GBI_10584-RC";
Scaffold78	maker	CDS	246979	247146	.	+	1	gene_id "GBI_10584"; transcript_id "GBI_10584-RC"; Parent "GBI_10584-RC"; gene_name "GBI_10584"; previous_transcript_id "GBI_10584-RC";
Scaffold78	maker	CDS	249159	249278	.	+	1	gene_id "GBI_10584"; transcript_id "GBI_10584-RC"; Parent "GBI_10584-RC"; gene_name "GBI_10584"; previous_transcript_id "GBI_10584-RC";
Scaffold78	maker	CDS	255178	255326	.	+	1	gene_id "GBI_10584"; transcript_id "GBI_10584-RC"; Parent "GBI_10584-RC"; gene_name "GBI_10584"; previous_transcript_id "GBI_10584-RC";
Scaffold78	maker	CDS	255750	255877	.	+	2	gene_id "GBI_10584"; transcript_id "GBI_10584-RC"; Parent "GBI_10584-RC"; gene_name "GBI_10584"; previous_transcript_id "GBI_10584-RC";
Scaffold78	maker	CDS	257801	258096	.	+	0	gene_id "GBI_10584"; transcript_id "GBI_10584-RC"; Parent "GBI_10584-RC"; gene_name "GBI_10584"; previous_transcript_id "GBI_10584-RC";
Scaffold78	maker	CDS	258751	259006	.	+	1	gene_id "GBI_10584"; transcript_id "GBI_10584-RC"; Parent "GBI_10584-RC"; gene_name "GBI_10584"; previous_transcript_id "GBI_10584-RC";
Scaffold78	maker	CDS	266002	266211	.	+	0	gene_id "GBI_10584"; transcript_id "GBI_10584-RC"; Parent "GBI_10584-RC"; gene_name "GBI_10584"; previous_transcript_id "GBI_10584-RC";
Scaffold78	maker	CDS	267156	267291	.	+	0	gene_id "GBI_10584"; transcript_id "GBI_10584-RC"; Parent "GBI_10584-RC"; gene_name "GBI_10584"; previous_transcript_id "GBI_10584-RC";
Scaffold78	maker	CDS	271636	271790	.	+	2	gene_id "GBI_10584"; transcript_id "GBI_10584-RC"; Parent "GBI_10584-RC"; gene_name "GBI_10584"; previous_transcript_id "GBI_10584-RC";
Scaffold78	maker	CDS	274970	275036	.	+	0	gene_id "GBI_10584"; transcript_id "GBI_10584-RC"; Parent "GBI_10584-RC"; gene_name "GBI_10584"; previous_transcript_id "GBI_10584-RC";
Scaffold78	maker	CDS	278304	278539	.	+	2	gene_id "GBI_10584"; transcript_id "GBI_10584-RC"; Parent "GBI_10584-RC"; gene_name "GBI_10584"; previous_transcript_id "GBI_10584-RC";
Scaffold78	maker	CDS	279613	279770	.	+	0	gene_id "GBI_10584"; transcript_id "GBI_10584-RC"; Parent "GBI_10584-RC"; gene_name "GBI_10584"; previous_transcript_id "GBI_10584-RC";
Scaffold78	maker	CDS	281118	281223	.	+	1	gene_id "GBI_10584"; transcript_id "GBI_10584-RC"; Parent "GBI_10584-RC"; gene_name "GBI_10584"; previous_transcript_id "GBI_10584-RC";
Scaffold78	maker	CDS	281392	281526	.	+	0	gene_id "GBI_10584"; transcript_id "GBI_10584-RC"; Parent "GBI_10584-RC"; gene_name "GBI_10584"; previous_transcript_id "GBI_10584-RC";
Scaffold78	AGAT	five_prime_UTR	211569	212081	.	+	.	gene_id "GBI_10584"; transcript_id "GBI_10584-RC"; Parent "GBI_10584-RC"; gene_name "GBI_10584"; previous_transcript_id "GBI_10584-RC";
Scaffold78	AGAT	three_prime_UTR	281527	281849	.	+	.	gene_id "GBI_10584"; transcript_id "GBI_10584-RC"; Parent "GBI_10584-RC"; gene_name "GBI_10584"; previous_transcript_id "GBI_10584-RC";
Scaffold78	maker	CDS	212082	212267	.	+	0	gene_id "GBI_10584"; transcript_id "GBI_10584-RD"; Parent "GBI_10584-RD"; gene_name "GBI_10584"; previous_transcript_id "GBI_10584-RD";
Scaffold78	maker	CDS	212527	212792	.	+	0	gene_id "GBI_10584"; transcript_id "GBI_10584-RD"; Parent "GBI_10584-RD"; gene_name "GBI_10584"; previous_transcript_id "GBI_10584-RD";
Scaffold78	maker	CDS	212920	213025	.	+	1	gene_id "GBI_10584"; transcript_id "GBI_10584-RD"; Parent "GBI_10584-RD"; gene_name "GBI_10584"; previous_transcript_id "GBI_10584-RD";
Scaffold78	maker	CDS	213324	213550	.	+	0	gene_id "GBI_10584"; transcript_id "GBI_10584-RD"; Parent "GBI_10584-RD"; gene_name "GBI_10584"; previous_transcript_id "GBI_10584-RD";
Scaffold78	maker	CDS	246979	247146	.	+	1	gene_id "GBI_10584"; transcript_id "GBI_10584-RD"; Parent "GBI_10584-RD"; gene_name "GBI_10584"; previous_transcript_id "GBI_10584-RD";
Scaffold78	maker	CDS	249159	249278	.	+	1	gene_id "GBI_10584"; transcript_id "GBI_10584-RD"; Parent "GBI_10584-RD"; gene_name "GBI_10584"; previous_transcript_id "GBI_10584-RD";
Scaffold78	maker	CDS	255178	255326	.	+	1	gene_id "GBI_10584"; transcript_id "GBI_10584-RD"; Parent "GBI_10584-RD"; gene_name "GBI_10584"; previous_transcript_id "GBI_10584-RD";
Scaffold78	maker	CDS	255750	255877	.	+	2	gene_id "GBI_10584"; transcript_id "GBI_10584-RD"; Parent "GBI_10584-RD"; gene_name "GBI_10584"; previous_transcript_id "GBI_10584-RD";
Scaffold78	maker	CDS	257801	258096	.	+	0	gene_id "GBI_10584"; transcript_id "GBI_10584-RD"; Parent "GBI_10584-RD"; gene_name "GBI_10584"; previous_transcript_id "GBI_10584-RD";
Scaffold78	maker	CDS	258751	259006	.	+	1	gene_id "GBI_10584"; transcript_id "GBI_10584-RD"; Parent "GBI_10584-RD"; gene_name "GBI_10584"; previous_transcript_id "GBI_10584-RD";
Scaffold78	maker	CDS	259742	259801	.	+	0	gene_id "GBI_10584"; transcript_id "GBI_10584-RD"; Parent "GBI_10584-RD"; gene_name "GBI_10584"; previous_transcript_id "GBI_10584-RD";
Scaffold78	maker	CDS	266002	266211	.	+	0	gene_id "GBI_10584"; transcript_id "GBI_10584-RD"; Parent "GBI_10584-RD"; gene_name "GBI_10584"; previous_transcript_id "GBI_10584-RD";
Scaffold78	maker	CDS	267156	267291	.	+	0	gene_id "GBI_10584"; transcript_id "GBI_10584-RD"; Parent "GBI_10584-RD"; gene_name "GBI_10584"; previous_transcript_id "GBI_10584-RD";
Scaffold78	maker	CDS	271636	271790	.	+	2	gene_id "GBI_10584"; transcript_id "GBI_10584-RD"; Parent "GBI_10584-RD"; gene_name "GBI_10584"; previous_transcript_id "GBI_10584-RD";
Scaffold78	maker	CDS	274970	275036	.	+	0	gene_id "GBI_10584"; transcript_id "GBI_10584-RD"; Parent "GBI_10584-RD"; gene_name "GBI_10584"; previous_transcript_id "GBI_10584-RD";
Scaffold78	maker	CDS	278304	278539	.	+	2	gene_id "GBI_10584"; transcript_id "GBI_10584-RD"; Parent "GBI_10584-RD"; gene_name "GBI_10584"; previous_transcript_id "GBI_10584-RD";
Scaffold78	maker	CDS	279613	279770	.	+	0	gene_id "GBI_10584"; transcript_id "GBI_10584-RD"; Parent "GBI_10584-RD"; gene_name "GBI_10584"; previous_transcript_id "GBI_10584-RD";
Scaffold78	maker	CDS	281118	281223	.	+	1	gene_id "GBI_10584"; transcript_id "GBI_10584-RD"; Parent "GBI_10584-RD"; gene_name "GBI_10584"; previous_transcript_id "GBI_10584-RD";
Scaffold78	maker	CDS	281392	281526	.	+	0	gene_id "GBI_10584"; transcript_id "GBI_10584-RD"; Parent "GBI_10584-RD"; gene_name "GBI_10584"; previous_transcript_id "GBI_10584-RD";
Scaffold78	AGAT	five_prime_UTR	211569	212081	.	+	.	gene_id "GBI_10584"; transcript_id "GBI_10584-RD"; Parent "GBI_10584-RD"; gene_name "GBI_10584"; previous_transcript_id "GBI_10584-RD";
Scaffold78	AGAT	three_prime_UTR	281527	281849	.	+	.	gene_id "GBI_10584"; transcript_id "GBI_10584-RD"; Parent "GBI_10584-RD"; gene_name "GBI_10584"; previous_transcript_id "GBI_10584-RD";
Scaffold78	StringTie	transcript	212071	215698	.	+	.	gene_id "GBI_10584"; transcript_id "GBI_10584.5"; gene_name "GBI_10584"; oId "STRG.14508.2"; cmp_ref "GBI_10584-RA"; class_code "j"; tss_id "TSS34123";
Scaffold78	StringTie	exon	212071	212267	.	+	.	gene_id "GBI_10584"; transcript_id "GBI_10584.5"; exon_number "1";
Scaffold78	StringTie	exon	212527	212792	.	+	.	gene_id "GBI_10584"; transcript_id "GBI_10584.5"; exon_number "2";
Scaffold78	StringTie	exon	212920	213025	.	+	.	gene_id "GBI_10584"; transcript_id "GBI_10584.5"; exon_number "3";
Scaffold78	StringTie	exon	213324	215698	.	+	.	gene_id "GBI_10584"; transcript_id "GBI_10584.5"; exon_number "4";
Scaffold78	StringTie	transcript	212071	283393	.	+	.	gene_id "GBI_10584"; transcript_id "GBI_10584.6"; gene_name "GBI_10584"; oId "STRG.14508.1"; cmp_ref "GBI_10584-RD"; class_code "j"; tss_id "TSS34123";
Scaffold78	StringTie	exon	212071	212267	.	+	.	gene_id "GBI_10584"; transcript_id "GBI_10584.6"; exon_number "1";
Scaffold78	StringTie	exon	212527	212792	.	+	.	gene_id "GBI_10584"; transcript_id "GBI_10584.6"; exon_number "2";
Scaffold78	StringTie	exon	212920	213025	.	+	.	gene_id "GBI_10584"; transcript_id "GBI_10584.6"; exon_number "3";
Scaffold78	StringTie	exon	213324	213550	.	+	.	gene_id "GBI_10584"; transcript_id "GBI_10584.6"; exon_number "4";
Scaffold78	StringTie	exon	246979	247146	.	+	.	gene_id "GBI_10584"; transcript_id "GBI_10584.6"; exon_number "5";
Scaffold78	StringTie	exon	249159	249278	.	+	.	gene_id "GBI_10584"; transcript_id "GBI_10584.6"; exon_number "6";
Scaffold78	StringTie	exon	255178	255326	.	+	.	gene_id "GBI_10584"; transcript_id "GBI_10584.6"; exon_number "7";
Scaffold78	StringTie	exon	255750	255877	.	+	.	gene_id "GBI_10584"; transcript_id "GBI_10584.6"; exon_number "8";
Scaffold78	StringTie	exon	257801	258096	.	+	.	gene_id "GBI_10584"; transcript_id "GBI_10584.6"; exon_number "9";
Scaffold78	StringTie	exon	258751	259006	.	+	.	gene_id "GBI_10584"; transcript_id "GBI_10584.6"; exon_number "10";
Scaffold78	StringTie	exon	266002	266226	.	+	.	gene_id "GBI_10584"; transcript_id "GBI_10584.6"; exon_number "11";
Scaffold78	StringTie	exon	266844	267035	.	+	.	gene_id "GBI_10584"; transcript_id "GBI_10584.6"; exon_number "12";
Scaffold78	StringTie	exon	267156	267291	.	+	.	gene_id "GBI_10584"; transcript_id "GBI_10584.6"; exon_number "13";
Scaffold78	StringTie	exon	271636	271790	.	+	.	gene_id "GBI_10584"; transcript_id "GBI_10584.6"; exon_number "14";
Scaffold78	StringTie	exon	274970	275036	.	+	.	gene_id "GBI_10584"; transcript_id "GBI_10584.6"; exon_number "15";
Scaffold78	StringTie	exon	275116	275266	.	+	.	gene_id "GBI_10584"; transcript_id "GBI_10584.6"; exon_number "16";
Scaffold78	StringTie	exon	278302	278539	.	+	.	gene_id "GBI_10584"; transcript_id "GBI_10584.6"; exon_number "17";
Scaffold78	StringTie	exon	279613	279770	.	+	.	gene_id "GBI_10584"; transcript_id "GBI_10584.6"; exon_number "18";
Scaffold78	StringTie	exon	281118	281223	.	+	.	gene_id "GBI_10584"; transcript_id "GBI_10584.6"; exon_number "19";
Scaffold78	StringTie	exon	281392	283393	.	+	.	gene_id "GBI_10584"; transcript_id "GBI_10584.6"; exon_number "20";
Scaffold78	StringTie	transcript	212440	215698	.	+	.	gene_id "GBI_10584"; transcript_id "GBI_10584.7"; gene_name "GBI_10584"; oId "STRG.14508.3"; cmp_ref "GBI_10584-RA"; class_code "n"; tss_id "TSS34124";
Scaffold78	StringTie	exon	212440	213025	.	+	.	gene_id "GBI_10584"; transcript_id "GBI_10584.7"; exon_number "1";
Scaffold78	StringTie	exon	213324	215698	.	+	.	gene_id "GBI_10584"; transcript_id "GBI_10584.7"; exon_number "2";
Scaffold78	AGAT	transcript	231882	281849	.	+	.	gene_id "GBI_10584"; transcript_id "GBI_10584-RE"; Parent "GBI_10584"; gene_name "GBI_10584";
Scaffold78	maker	exon	231882	231993	.	+	.	gene_id "GBI_10584"; transcript_id "GBI_10584-RE"; Parent "GBI_10584-RE"; gene_name "GBI_10584"; previous_transcript_id "GBI_10584-RE";
Scaffold78	maker	exon	232094	232486	.	+	.	gene_id "GBI_10584"; transcript_id "GBI_10584-RE"; Parent "GBI_10584-RE"; gene_name "GBI_10584"; previous_transcript_id "GBI_10584-RE";
Scaffold78	maker	exon	232753	232846	.	+	.	gene_id "GBI_10584"; transcript_id "GBI_10584-RE"; Parent "GBI_10584-RE"; gene_name "GBI_10584"; previous_transcript_id "GBI_10584-RE";
Scaffold78	maker	exon	233470	233586	.	+	.	gene_id "GBI_10584"; transcript_id "GBI_10584-RE"; Parent "GBI_10584-RE"; gene_name "GBI_10584"; previous_transcript_id "GBI_10584-RE";
Scaffold78	maker	exon	246979	247146	.	+	.	gene_id "GBI_10584"; transcript_id "GBI_10584-RE"; Parent "GBI_10584-RE"; gene_name "GBI_10584"; previous_transcript_id "GBI_10584-RE";
Scaffold78	maker	exon	249159	249278	.	+	.	gene_id "GBI_10584"; transcript_id "GBI_10584-RE"; Parent "GBI_10584-RE"; gene_name "GBI_10584"; previous_transcript_id "GBI_10584-RE";
Scaffold78	maker	exon	255178	255326	.	+	.	gene_id "GBI_10584"; transcript_id "GBI_10584-RE"; Parent "GBI_10584-RE"; gene_name "GBI_10584"; previous_transcript_id "GBI_10584-RE";
Scaffold78	maker	exon	255750	255877	.	+	.	gene_id "GBI_10584"; transcript_id "GBI_10584-RE"; Parent "GBI_10584-RE"; gene_name "GBI_10584"; previous_transcript_id "GBI_10584-RE";
Scaffold78	maker	exon	257801	258096	.	+	.	gene_id "GBI_10584"; transcript_id "GBI_10584-RE"; Parent "GBI_10584-RE"; gene_name "GBI_10584"; previous_transcript_id "GBI_10584-RE";
Scaffold78	maker	exon	258751	259006	.	+	.	gene_id "GBI_10584"; transcript_id "GBI_10584-RE"; Parent "GBI_10584-RE"; gene_name "GBI_10584"; previous_transcript_id "GBI_10584-RE";
Scaffold78	maker	exon	266002	266211	.	+	.	gene_id "GBI_10584"; transcript_id "GBI_10584-RE"; Parent "GBI_10584-RE"; gene_name "GBI_10584"; previous_transcript_id "GBI_10584-RE";
Scaffold78	maker	exon	267156	267291	.	+	.	gene_id "GBI_10584"; transcript_id "GBI_10584-RE"; Parent "GBI_10584-RE"; gene_name "GBI_10584"; previous_transcript_id "GBI_10584-RE";
Scaffold78	maker	exon	271636	271790	.	+	.	gene_id "GBI_10584"; transcript_id "GBI_10584-RE"; Parent "GBI_10584-RE"; gene_name "GBI_10584"; previous_transcript_id "GBI_10584-RE";
Scaffold78	maker	exon	274970	275036	.	+	.	gene_id "GBI_10584"; transcript_id "GBI_10584-RE"; Parent "GBI_10584-RE"; gene_name "GBI_10584"; previous_transcript_id "GBI_10584-RE";
Scaffold78	maker	exon	278304	278539	.	+	.	gene_id "GBI_10584"; transcript_id "GBI_10584-RE"; Parent "GBI_10584-RE"; gene_name "GBI_10584"; previous_transcript_id "GBI_10584-RE";
Scaffold78	maker	exon	279613	279770	.	+	.	gene_id "GBI_10584"; transcript_id "GBI_10584-RE"; Parent "GBI_10584-RE"; gene_name "GBI_10584"; previous_transcript_id "GBI_10584-RE";
Scaffold78	maker	exon	281118	281223	.	+	.	gene_id "GBI_10584"; transcript_id "GBI_10584-RE"; Parent "GBI_10584-RE"; gene_name "GBI_10584"; previous_transcript_id "GBI_10584-RE";
Scaffold78	maker	exon	281392	281849	.	+	.	gene_id "GBI_10584"; transcript_id "GBI_10584-RE"; Parent "GBI_10584-RE"; gene_name "GBI_10584"; previous_transcript_id "GBI_10584-RE";
Scaffold78	AGAT	transcript	231882	281849	.	+	.	gene_id "GBI_10584"; transcript_id "GBI_10584-RF"; Parent "GBI_10584"; gene_name "GBI_10584";
Scaffold78	maker	exon	231882	231993	.	+	.	gene_id "GBI_10584"; transcript_id "GBI_10584-RF"; Parent "GBI_10584-RF"; gene_name "GBI_10584"; previous_transcript_id "GBI_10584-RF";
Scaffold78	maker	exon	232094	232315	.	+	.	gene_id "GBI_10584"; transcript_id "GBI_10584-RF"; Parent "GBI_10584-RF"; gene_name "GBI_10584"; previous_transcript_id "GBI_10584-RF";
Scaffold78	maker	exon	232430	232486	.	+	.	gene_id "GBI_10584"; transcript_id "GBI_10584-RF"; Parent "GBI_10584-RF"; gene_name "GBI_10584"; previous_transcript_id "GBI_10584-RF";
Scaffold78	maker	exon	232753	232846	.	+	.	gene_id "GBI_10584"; transcript_id "GBI_10584-RF"; Parent "GBI_10584-RF"; gene_name "GBI_10584"; previous_transcript_id "GBI_10584-RF";
Scaffold78	maker	exon	233470	233586	.	+	.	gene_id "GBI_10584"; transcript_id "GBI_10584-RF"; Parent "GBI_10584-RF"; gene_name "GBI_10584"; previous_transcript_id "GBI_10584-RF";
Scaffold78	maker	exon	246979	247146	.	+	.	gene_id "GBI_10584"; transcript_id "GBI_10584-RF"; Parent "GBI_10584-RF"; gene_name "GBI_10584"; previous_transcript_id "GBI_10584-RF";
Scaffold78	maker	exon	249159	249278	.	+	.	gene_id "GBI_10584"; transcript_id "GBI_10584-RF"; Parent "GBI_10584-RF"; gene_name "GBI_10584"; previous_transcript_id "GBI_10584-RF";
Scaffold78	maker	exon	255178	255326	.	+	.	gene_id "GBI_10584"; transcript_id "GBI_10584-RF"; Parent "GBI_10584-RF"; gene_name "GBI_10584"; previous_transcript_id "GBI_10584-RF";
Scaffold78	maker	exon	255750	255877	.	+	.	gene_id "GBI_10584"; transcript_id "GBI_10584-RF"; Parent "GBI_10584-RF"; gene_name "GBI_10584"; previous_transcript_id "GBI_10584-RF";
Scaffold78	maker	exon	257801	258096	.	+	.	gene_id "GBI_10584"; transcript_id "GBI_10584-RF"; Parent "GBI_10584-RF"; gene_name "GBI_10584"; previous_transcript_id "GBI_10584-RF";
Scaffold78	maker	exon	258751	259006	.	+	.	gene_id "GBI_10584"; transcript_id "GBI_10584-RF"; Parent "GBI_10584-RF"; gene_name "GBI_10584"; previous_transcript_id "GBI_10584-RF";
Scaffold78	maker	exon	266002	266211	.	+	.	gene_id "GBI_10584"; transcript_id "GBI_10584-RF"; Parent "GBI_10584-RF"; gene_name "GBI_10584"; previous_transcript_id "GBI_10584-RF";
Scaffold78	maker	exon	267156	267291	.	+	.	gene_id "GBI_10584"; transcript_id "GBI_10584-RF"; Parent "GBI_10584-RF"; gene_name "GBI_10584"; previous_transcript_id "GBI_10584-RF";
Scaffold78	maker	exon	271636	271790	.	+	.	gene_id "GBI_10584"; transcript_id "GBI_10584-RF"; Parent "GBI_10584-RF"; gene_name "GBI_10584"; previous_transcript_id "GBI_10584-RF";
Scaffold78	maker	exon	274970	275036	.	+	.	gene_id "GBI_10584"; transcript_id "GBI_10584-RF"; Parent "GBI_10584-RF"; gene_name "GBI_10584"; previous_transcript_id "GBI_10584-RF";
Scaffold78	maker	exon	278304	278539	.	+	.	gene_id "GBI_10584"; transcript_id "GBI_10584-RF"; Parent "GBI_10584-RF"; gene_name "GBI_10584"; previous_transcript_id "GBI_10584-RF";
Scaffold78	maker	exon	279613	279770	.	+	.	gene_id "GBI_10584"; transcript_id "GBI_10584-RF"; Parent "GBI_10584-RF"; gene_name "GBI_10584"; previous_transcript_id "GBI_10584-RF";
Scaffold78	maker	exon	281118	281223	.	+	.	gene_id "GBI_10584"; transcript_id "GBI_10584-RF"; Parent "GBI_10584-RF"; gene_name "GBI_10584"; previous_transcript_id "GBI_10584-RF";
Scaffold78	maker	exon	281392	281849	.	+	.	gene_id "GBI_10584"; transcript_id "GBI_10584-RF"; Parent "GBI_10584-RF"; gene_name "GBI_10584"; previous_transcript_id "GBI_10584-RF";
Scaffold78	AGAT	transcript	231882	281849	.	+	.	gene_id "GBI_10584"; transcript_id "GBI_10584-RG"; Parent "GBI_10584"; gene_name "GBI_10584";
Scaffold78	maker	exon	231882	232486	.	+	.	gene_id "GBI_10584"; transcript_id "GBI_10584-RG"; Parent "GBI_10584-RG"; gene_name "GBI_10584"; previous_transcript_id "GBI_10584-RG";
Scaffold78	maker	exon	232753	232846	.	+	.	gene_id "GBI_10584"; transcript_id "GBI_10584-RG"; Parent "GBI_10584-RG"; gene_name "GBI_10584"; previous_transcript_id "GBI_10584-RG";
Scaffold78	maker	exon	233470	233586	.	+	.	gene_id "GBI_10584"; transcript_id "GBI_10584-RG"; Parent "GBI_10584-RG"; gene_name "GBI_10584"; previous_transcript_id "GBI_10584-RG";
Scaffold78	maker	exon	246979	247146	.	+	.	gene_id "GBI_10584"; transcript_id "GBI_10584-RG"; Parent "GBI_10584-RG"; gene_name "GBI_10584"; previous_transcript_id "GBI_10584-RG";
Scaffold78	maker	exon	249159	249278	.	+	.	gene_id "GBI_10584"; transcript_id "GBI_10584-RG"; Parent "GBI_10584-RG"; gene_name "GBI_10584"; previous_transcript_id "GBI_10584-RG";
Scaffold78	maker	exon	255178	255326	.	+	.	gene_id "GBI_10584"; transcript_id "GBI_10584-RG"; Parent "GBI_10584-RG"; gene_name "GBI_10584"; previous_transcript_id "GBI_10584-RG";
Scaffold78	maker	exon	255750	255877	.	+	.	gene_id "GBI_10584"; transcript_id "GBI_10584-RG"; Parent "GBI_10584-RG"; gene_name "GBI_10584"; previous_transcript_id "GBI_10584-RG";
Scaffold78	maker	exon	257801	258096	.	+	.	gene_id "GBI_10584"; transcript_id "GBI_10584-RG"; Parent "GBI_10584-RG"; gene_name "GBI_10584"; previous_transcript_id "GBI_10584-RG";
Scaffold78	maker	exon	258751	259006	.	+	.	gene_id "GBI_10584"; transcript_id "GBI_10584-RG"; Parent "GBI_10584-RG"; gene_name "GBI_10584"; previous_transcript_id "GBI_10584-RG";
Scaffold78	maker	exon	266002	266211	.	+	.	gene_id "GBI_10584"; transcript_id "GBI_10584-RG"; Parent "GBI_10584-RG"; gene_name "GBI_10584"; previous_transcript_id "GBI_10584-RG";
Scaffold78	maker	exon	267156	267291	.	+	.	gene_id "GBI_10584"; transcript_id "GBI_10584-RG"; Parent "GBI_10584-RG"; gene_name "GBI_10584"; previous_transcript_id "GBI_10584-RG";
Scaffold78	maker	exon	271636	271790	.	+	.	gene_id "GBI_10584"; transcript_id "GBI_10584-RG"; Parent "GBI_10584-RG"; gene_name "GBI_10584"; previous_transcript_id "GBI_10584-RG";
Scaffold78	maker	exon	274970	275036	.	+	.	gene_id "GBI_10584"; transcript_id "GBI_10584-RG"; Parent "GBI_10584-RG"; gene_name "GBI_10584"; previous_transcript_id "GBI_10584-RG";
Scaffold78	maker	exon	278304	278539	.	+	.	gene_id "GBI_10584"; transcript_id "GBI_10584-RG"; Parent "GBI_10584-RG"; gene_name "GBI_10584"; previous_transcript_id "GBI_10584-RG";
Scaffold78	maker	exon	279613	279770	.	+	.	gene_id "GBI_10584"; transcript_id "GBI_10584-RG"; Parent "GBI_10584-RG"; gene_name "GBI_10584"; previous_transcript_id "GBI_10584-RG";
Scaffold78	maker	exon	281118	281223	.	+	.	gene_id "GBI_10584"; transcript_id "GBI_10584-RG"; Parent "GBI_10584-RG"; gene_name "GBI_10584"; previous_transcript_id "GBI_10584-RG";
Scaffold78	maker	exon	281392	281849	.	+	.	gene_id "GBI_10584"; transcript_id "GBI_10584-RG"; Parent "GBI_10584-RG"; gene_name "GBI_10584"; previous_transcript_id "GBI_10584-RG";
Scaffold78	AGAT	transcript	231882	281849	.	+	.	gene_id "GBI_10584"; transcript_id "GBI_10584-RH"; Parent "GBI_10584"; gene_name "GBI_10584";
Scaffold78	maker	exon	231882	231993	.	+	.	gene_id "GBI_10584"; transcript_id "GBI_10584-RH"; Parent "GBI_10584-RH"; gene_name "GBI_10584"; previous_transcript_id "GBI_10584-RH";
Scaffold78	maker	exon	232094	232315	.	+	.	gene_id "GBI_10584"; transcript_id "GBI_10584-RH"; Parent "GBI_10584-RH"; gene_name "GBI_10584"; previous_transcript_id "GBI_10584-RH";
Scaffold78	maker	exon	232430	232486	.	+	.	gene_id "GBI_10584"; transcript_id "GBI_10584-RH"; Parent "GBI_10584-RH"; gene_name "GBI_10584"; previous_transcript_id "GBI_10584-RH";
Scaffold78	maker	exon	232753	232846	.	+	.	gene_id "GBI_10584"; transcript_id "GBI_10584-RH"; Parent "GBI_10584-RH"; gene_name "GBI_10584"; previous_transcript_id "GBI_10584-RH";
Scaffold78	maker	exon	233470	233586	.	+	.	gene_id "GBI_10584"; transcript_id "GBI_10584-RH"; Parent "GBI_10584-RH"; gene_name "GBI_10584"; previous_transcript_id "GBI_10584-RH";
Scaffold78	maker	exon	246979	247146	.	+	.	gene_id "GBI_10584"; transcript_id "GBI_10584-RH"; Parent "GBI_10584-RH"; gene_name "GBI_10584"; previous_transcript_id "GBI_10584-RH";
Scaffold78	maker	exon	249159	249278	.	+	.	gene_id "GBI_10584"; transcript_id "GBI_10584-RH"; Parent "GBI_10584-RH"; gene_name "GBI_10584"; previous_transcript_id "GBI_10584-RH";
Scaffold78	maker	exon	255178	255326	.	+	.	gene_id "GBI_10584"; transcript_id "GBI_10584-RH"; Parent "GBI_10584-RH"; gene_name "GBI_10584"; previous_transcript_id "GBI_10584-RH";
Scaffold78	maker	exon	255750	255877	.	+	.	gene_id "GBI_10584"; transcript_id "GBI_10584-RH"; Parent "GBI_10584-RH"; gene_name "GBI_10584"; previous_transcript_id "GBI_10584-RH";
Scaffold78	maker	exon	257801	258096	.	+	.	gene_id "GBI_10584"; transcript_id "GBI_10584-RH"; Parent "GBI_10584-RH"; gene_name "GBI_10584"; previous_transcript_id "GBI_10584-RH";
Scaffold78	maker	exon	258751	259006	.	+	.	gene_id "GBI_10584"; transcript_id "GBI_10584-RH"; Parent "GBI_10584-RH"; gene_name "GBI_10584"; previous_transcript_id "GBI_10584-RH";
Scaffold78	maker	exon	259742	259801	.	+	.	gene_id "GBI_10584"; transcript_id "GBI_10584-RH"; Parent "GBI_10584-RH"; gene_name "GBI_10584"; previous_transcript_id "GBI_10584-RH";
Scaffold78	maker	exon	266002	266211	.	+	.	gene_id "GBI_10584"; transcript_id "GBI_10584-RH"; Parent "GBI_10584-RH"; gene_name "GBI_10584"; previous_transcript_id "GBI_10584-RH";
Scaffold78	maker	exon	267156	267291	.	+	.	gene_id "GBI_10584"; transcript_id "GBI_10584-RH"; Parent "GBI_10584-RH"; gene_name "GBI_10584"; previous_transcript_id "GBI_10584-RH";
Scaffold78	maker	exon	271636	271790	.	+	.	gene_id "GBI_10584"; transcript_id "GBI_10584-RH"; Parent "GBI_10584-RH"; gene_name "GBI_10584"; previous_transcript_id "GBI_10584-RH";
Scaffold78	maker	exon	274970	275036	.	+	.	gene_id "GBI_10584"; transcript_id "GBI_10584-RH"; Parent "GBI_10584-RH"; gene_name "GBI_10584"; previous_transcript_id "GBI_10584-RH";
Scaffold78	maker	exon	278304	278539	.	+	.	gene_id "GBI_10584"; transcript_id "GBI_10584-RH"; Parent "GBI_10584-RH"; gene_name "GBI_10584"; previous_transcript_id "GBI_10584-RH";
Scaffold78	maker	exon	279613	279770	.	+	.	gene_id "GBI_10584"; transcript_id "GBI_10584-RH"; Parent "GBI_10584-RH"; gene_name "GBI_10584"; previous_transcript_id "GBI_10584-RH";
Scaffold78	maker	exon	281118	281223	.	+	.	gene_id "GBI_10584"; transcript_id "GBI_10584-RH"; Parent "GBI_10584-RH"; gene_name "GBI_10584"; previous_transcript_id "GBI_10584-RH";
Scaffold78	maker	exon	281392	281849	.	+	.	gene_id "GBI_10584"; transcript_id "GBI_10584-RH"; Parent "GBI_10584-RH"; gene_name "GBI_10584"; previous_transcript_id "GBI_10584-RH";
Scaffold78	StringTie	transcript	246641	262843	.	+	.	gene_id "GBI_10584"; transcript_id "GBI_10584.12"; gene_name "GBI_10584"; oId "STRG.14508.4"; cmp_ref "GBI_10584-RD"; class_code "j"; tss_id "TSS34125";
Scaffold78	StringTie	exon	246641	247146	.	+	.	gene_id "GBI_10584"; transcript_id "GBI_10584.12"; exon_number "1";
Scaffold78	StringTie	exon	249159	249278	.	+	.	gene_id "GBI_10584"; transcript_id "GBI_10584.12"; exon_number "2";
Scaffold78	StringTie	exon	255178	255326	.	+	.	gene_id "GBI_10584"; transcript_id "GBI_10584.12"; exon_number "3";
Scaffold78	StringTie	exon	255750	255877	.	+	.	gene_id "GBI_10584"; transcript_id "GBI_10584.12"; exon_number "4";
Scaffold78	StringTie	exon	257801	258096	.	+	.	gene_id "GBI_10584"; transcript_id "GBI_10584.12"; exon_number "5";
Scaffold78	StringTie	exon	258751	259006	.	+	.	gene_id "GBI_10584"; transcript_id "GBI_10584.12"; exon_number "6";
Scaffold78	StringTie	exon	259706	259801	.	+	.	gene_id "GBI_10584"; transcript_id "GBI_10584.12"; exon_number "7";
Scaffold78	StringTie	exon	260430	260525	.	+	.	gene_id "GBI_10584"; transcript_id "GBI_10584.12"; exon_number "8";
Scaffold78	StringTie	exon	261012	262843	.	+	.	gene_id "GBI_10584"; transcript_id "GBI_10584.12"; exon_number "9";
Scaffold78	StringTie	transcript	257665	283393	.	+	.	gene_id "GBI_10584"; transcript_id "GBI_10584.13"; gene_name "GBI_10584"; oId "STRG.14508.5"; cmp_ref "GBI_10584-RG"; class_code "j"; tss_id "TSS34126";
Scaffold78	StringTie	exon	257665	258096	.	+	.	gene_id "GBI_10584"; transcript_id "GBI_10584.13"; exon_number "1";
Scaffold78	StringTie	exon	258751	259006	.	+	.	gene_id "GBI_10584"; transcript_id "GBI_10584.13"; exon_number "2";
Scaffold78	StringTie	exon	266002	266226	.	+	.	gene_id "GBI_10584"; transcript_id "GBI_10584.13"; exon_number "3";
Scaffold78	StringTie	exon	266844	267035	.	+	.	gene_id "GBI_10584"; transcript_id "GBI_10584.13"; exon_number "4";
Scaffold78	StringTie	exon	267156	267291	.	+	.	gene_id "GBI_10584"; transcript_id "GBI_10584.13"; exon_number "5";
Scaffold78	StringTie	exon	271651	271790	.	+	.	gene_id "GBI_10584"; transcript_id "GBI_10584.13"; exon_number "6";
Scaffold78	StringTie	exon	274970	275036	.	+	.	gene_id "GBI_10584"; transcript_id "GBI_10584.13"; exon_number "7";
Scaffold78	StringTie	exon	275116	275266	.	+	.	gene_id "GBI_10584"; transcript_id "GBI_10584.13"; exon_number "8";
Scaffold78	StringTie	exon	278302	278539	.	+	.	gene_id "GBI_10584"; transcript_id "GBI_10584.13"; exon_number "9";
Scaffold78	StringTie	exon	279613	279770	.	+	.	gene_id "GBI_10584"; transcript_id "GBI_10584.13"; exon_number "10";
Scaffold78	StringTie	exon	281118	281223	.	+	.	gene_id "GBI_10584"; transcript_id "GBI_10584.13"; exon_number "11";
Scaffold78	StringTie	exon	281392	283393	.	+	.	gene_id "GBI_10584"; transcript_id "GBI_10584.13"; exon_number "12";
Scaffold78	StringTie	transcript	258695	262843	.	+	.	gene_id "GBI_10584"; transcript_id "GBI_10584.14"; gene_name "GBI_10584"; oId "STRG.14508.6"; cmp_ref "GBI_10584-RD"; class_code "n"; tss_id "TSS34127";
Scaffold78	StringTie	exon	258695	260525	.	+	.	gene_id "GBI_10584"; transcript_id "GBI_10584.14"; exon_number "1";
Scaffold78	StringTie	exon	261012	262843	.	+	.	gene_id "GBI_10584"; transcript_id "GBI_10584.14"; exon_number "2";
Scaffold78	StringTie	transcript	270505	283393	.	+	.	gene_id "GBI_10584"; transcript_id "GBI_10584.15"; gene_name "GBI_10584"; oId "STRG.14508.7"; cmp_ref "GBI_10584-RG"; class_code "j"; tss_id "TSS34128";
Scaffold78	StringTie	exon	270505	271790	.	+	.	gene_id "GBI_10584"; transcript_id "GBI_10584.15"; exon_number "1";
Scaffold78	StringTie	exon	274970	275036	.	+	.	gene_id "GBI_10584"; transcript_id "GBI_10584.15"; exon_number "2";
Scaffold78	StringTie	exon	275116	275266	.	+	.	gene_id "GBI_10584"; transcript_id "GBI_10584.15"; exon_number "3";
Scaffold78	StringTie	exon	278302	278539	.	+	.	gene_id "GBI_10584"; transcript_id "GBI_10584.15"; exon_number "4";
Scaffold78	StringTie	exon	279613	279770	.	+	.	gene_id "GBI_10584"; transcript_id "GBI_10584.15"; exon_number "5";
Scaffold78	StringTie	exon	281118	281223	.	+	.	gene_id "GBI_10584"; transcript_id "GBI_10584.15"; exon_number "6";
Scaffold78	StringTie	exon	281392	283393	.	+	.	gene_id "GBI_10584"; transcript_id "GBI_10584.15"; exon_number "7";
Scaffold78	maker	CDS	232453	232486	.	+	0	gene_id "GBI_10584"; transcript_id "GBI_10584-RE"; Parent "GBI_10584-RE"; gene_name "GBI_10584"; previous_transcript_id "GBI_10584-RE";
Scaffold78	maker	CDS	232753	232846	.	+	2	gene_id "GBI_10584"; transcript_id "GBI_10584-RE"; Parent "GBI_10584-RE"; gene_name "GBI_10584"; previous_transcript_id "GBI_10584-RE";
Scaffold78	maker	CDS	233470	233586	.	+	1	gene_id "GBI_10584"; transcript_id "GBI_10584-RE"; Parent "GBI_10584-RE"; gene_name "GBI_10584"; previous_transcript_id "GBI_10584-RE";
Scaffold78	maker	CDS	246979	247146	.	+	1	gene_id "GBI_10584"; transcript_id "GBI_10584-RE"; Parent "GBI_10584-RE"; gene_name "GBI_10584"; previous_transcript_id "GBI_10584-RE";
Scaffold78	maker	CDS	249159	249278	.	+	1	gene_id "GBI_10584"; transcript_id "GBI_10584-RE"; Parent "GBI_10584-RE"; gene_name "GBI_10584"; previous_transcript_id "GBI_10584-RE";
Scaffold78	maker	CDS	255178	255326	.	+	1	gene_id "GBI_10584"; transcript_id "GBI_10584-RE"; Parent "GBI_10584-RE"; gene_name "GBI_10584"; previous_transcript_id "GBI_10584-RE";
Scaffold78	maker	CDS	255750	255877	.	+	2	gene_id "GBI_10584"; transcript_id "GBI_10584-RE"; Parent "GBI_10584-RE"; gene_name "GBI_10584"; previous_transcript_id "GBI_10584-RE";
Scaffold78	maker	CDS	257801	258096	.	+	0	gene_id "GBI_10584"; transcript_id "GBI_10584-RE"; Parent "GBI_10584-RE"; gene_name "GBI_10584"; previous_transcript_id "GBI_10584-RE";
Scaffold78	maker	CDS	258751	259006	.	+	1	gene_id "GBI_10584"; transcript_id "GBI_10584-RE"; Parent "GBI_10584-RE"; gene_name "GBI_10584"; previous_transcript_id "GBI_10584-RE";
Scaffold78	maker	CDS	266002	266211	.	+	0	gene_id "GBI_10584"; transcript_id "GBI_10584-RE"; Parent "GBI_10584-RE"; gene_name "GBI_10584"; previous_transcript_id "GBI_10584-RE";
Scaffold78	maker	CDS	267156	267291	.	+	0	gene_id "GBI_10584"; transcript_id "GBI_10584-RE"; Parent "GBI_10584-RE"; gene_name "GBI_10584"; previous_transcript_id "GBI_10584-RE";
Scaffold78	maker	CDS	271636	271790	.	+	2	gene_id "GBI_10584"; transcript_id "GBI_10584-RE"; Parent "GBI_10584-RE"; gene_name "GBI_10584"; previous_transcript_id "GBI_10584-RE";
Scaffold78	maker	CDS	274970	275036	.	+	0	gene_id "GBI_10584"; transcript_id "GBI_10584-RE"; Parent "GBI_10584-RE"; gene_name "GBI_10584"; previous_transcript_id "GBI_10584-RE";
Scaffold78	maker	CDS	278304	278539	.	+	2	gene_id "GBI_10584"; transcript_id "GBI_10584-RE"; Parent "GBI_10584-RE"; gene_name "GBI_10584"; previous_transcript_id "GBI_10584-RE";
Scaffold78	maker	CDS	279613	279770	.	+	0	gene_id "GBI_10584"; transcript_id "GBI_10584-RE"; Parent "GBI_10584-RE"; gene_name "GBI_10584"; previous_transcript_id "GBI_10584-RE";
Scaffold78	maker	CDS	281118	281223	.	+	1	gene_id "GBI_10584"; transcript_id "GBI_10584-RE"; Parent "GBI_10584-RE"; gene_name "GBI_10584"; previous_transcript_id "GBI_10584-RE";
Scaffold78	maker	CDS	281392	281526	.	+	0	gene_id "GBI_10584"; transcript_id "GBI_10584-RE"; Parent "GBI_10584-RE"; gene_name "GBI_10584"; previous_transcript_id "GBI_10584-RE";
Scaffold78	AGAT	five_prime_UTR	231882	231993	.	+	.	gene_id "GBI_10584"; transcript_id "GBI_10584-RE"; Parent "GBI_10584-RE"; gene_name "GBI_10584"; previous_transcript_id "GBI_10584-RE";
Scaffold78	AGAT	five_prime_UTR	232094	232452	.	+	.	gene_id "GBI_10584"; transcript_id "GBI_10584-RE"; Parent "GBI_10584-RE"; gene_name "GBI_10584"; previous_transcript_id "GBI_10584-RE";
Scaffold78	AGAT	three_prime_UTR	281527	281849	.	+	.	gene_id "GBI_10584"; transcript_id "GBI_10584-RE"; Parent "GBI_10584-RE"; gene_name "GBI_10584"; previous_transcript_id "GBI_10584-RE";
Scaffold78	maker	CDS	232453	232486	.	+	0	gene_id "GBI_10584"; transcript_id "GBI_10584-RF"; Parent "GBI_10584-RF"; gene_name "GBI_10584"; previous_transcript_id "GBI_10584-RF";
Scaffold78	maker	CDS	232753	232846	.	+	2	gene_id "GBI_10584"; transcript_id "GBI_10584-RF"; Parent "GBI_10584-RF"; gene_name "GBI_10584"; previous_transcript_id "GBI_10584-RF";
Scaffold78	maker	CDS	233470	233586	.	+	1	gene_id "GBI_10584"; transcript_id "GBI_10584-RF"; Parent "GBI_10584-RF"; gene_name "GBI_10584"; previous_transcript_id "GBI_10584-RF";
Scaffold78	maker	CDS	246979	247146	.	+	1	gene_id "GBI_10584"; transcript_id "GBI_10584-RF"; Parent "GBI_10584-RF"; gene_name "GBI_10584"; previous_transcript_id "GBI_10584-RF";
Scaffold78	maker	CDS	249159	249278	.	+	1	gene_id "GBI_10584"; transcript_id "GBI_10584-RF"; Parent "GBI_10584-RF"; gene_name "GBI_10584"; previous_transcript_id "GBI_10584-RF";
Scaffold78	maker	CDS	255178	255326	.	+	1	gene_id "GBI_10584"; transcript_id "GBI_10584-RF"; Parent "GBI_10584-RF"; gene_name "GBI_10584"; previous_transcript_id "GBI_10584-RF";
Scaffold78	maker	CDS	255750	255877	.	+	2	gene_id "GBI_10584"; transcript_id "GBI_10584-RF"; Parent "GBI_10584-RF"; gene_name "GBI_10584"; previous_transcript_id "GBI_10584-RF";
Scaffold78	maker	CDS	257801	258096	.	+	0	gene_id "GBI_10584"; transcript_id "GBI_10584-RF"; Parent "GBI_10584-RF"; gene_name "GBI_10584"; previous_transcript_id "GBI_10584-RF";
Scaffold78	maker	CDS	258751	259006	.	+	1	gene_id "GBI_10584"; transcript_id "GBI_10584-RF"; Parent "GBI_10584-RF"; gene_name "GBI_10584"; previous_transcript_id "GBI_10584-RF";
Scaffold78	maker	CDS	266002	266211	.	+	0	gene_id "GBI_10584"; transcript_id "GBI_10584-RF"; Parent "GBI_10584-RF"; gene_name "GBI_10584"; previous_transcript_id "GBI_10584-RF";
Scaffold78	maker	CDS	267156	267291	.	+	0	gene_id "GBI_10584"; transcript_id "GBI_10584-RF"; Parent "GBI_10584-RF"; gene_name "GBI_10584"; previous_transcript_id "GBI_10584-RF";
Scaffold78	maker	CDS	271636	271790	.	+	2	gene_id "GBI_10584"; transcript_id "GBI_10584-RF"; Parent "GBI_10584-RF"; gene_name "GBI_10584"; previous_transcript_id "GBI_10584-RF";
Scaffold78	maker	CDS	274970	275036	.	+	0	gene_id "GBI_10584"; transcript_id "GBI_10584-RF"; Parent "GBI_10584-RF"; gene_name "GBI_10584"; previous_transcript_id "GBI_10584-RF";
Scaffold78	maker	CDS	278304	278539	.	+	2	gene_id "GBI_10584"; transcript_id "GBI_10584-RF"; Parent "GBI_10584-RF"; gene_name "GBI_10584"; previous_transcript_id "GBI_10584-RF";
Scaffold78	maker	CDS	279613	279770	.	+	0	gene_id "GBI_10584"; transcript_id "GBI_10584-RF"; Parent "GBI_10584-RF"; gene_name "GBI_10584"; previous_transcript_id "GBI_10584-RF";
Scaffold78	maker	CDS	281118	281223	.	+	1	gene_id "GBI_10584"; transcript_id "GBI_10584-RF"; Parent "GBI_10584-RF"; gene_name "GBI_10584"; previous_transcript_id "GBI_10584-RF";
Scaffold78	maker	CDS	281392	281526	.	+	0	gene_id "GBI_10584"; transcript_id "GBI_10584-RF"; Parent "GBI_10584-RF"; gene_name "GBI_10584"; previous_transcript_id "GBI_10584-RF";
Scaffold78	AGAT	five_prime_UTR	231882	231993	.	+	.	gene_id "GBI_10584"; transcript_id "GBI_10584-RF"; Parent "GBI_10584-RF"; gene_name "GBI_10584"; previous_transcript_id "GBI_10584-RF";
Scaffold78	AGAT	five_prime_UTR	232094	232315	.	+	.	gene_id "GBI_10584"; transcript_id "GBI_10584-RF"; Parent "GBI_10584-RF"; gene_name "GBI_10584"; previous_transcript_id "GBI_10584-RF";
Scaffold78	AGAT	five_prime_UTR	232430	232452	.	+	.	gene_id "GBI_10584"; transcript_id "GBI_10584-RF"; Parent "GBI_10584-RF"; gene_name "GBI_10584"; previous_transcript_id "GBI_10584-RF";
Scaffold78	AGAT	three_prime_UTR	281527	281849	.	+	.	gene_id "GBI_10584"; transcript_id "GBI_10584-RF"; Parent "GBI_10584-RF"; gene_name "GBI_10584"; previous_transcript_id "GBI_10584-RF";
Scaffold78	maker	CDS	232453	232486	.	+	0	gene_id "GBI_10584"; transcript_id "GBI_10584-RG"; Parent "GBI_10584-RG"; gene_name "GBI_10584"; previous_transcript_id "GBI_10584-RG";
Scaffold78	maker	CDS	232753	232846	.	+	2	gene_id "GBI_10584"; transcript_id "GBI_10584-RG"; Parent "GBI_10584-RG"; gene_name "GBI_10584"; previous_transcript_id "GBI_10584-RG";
Scaffold78	maker	CDS	233470	233586	.	+	1	gene_id "GBI_10584"; transcript_id "GBI_10584-RG"; Parent "GBI_10584-RG"; gene_name "GBI_10584"; previous_transcript_id "GBI_10584-RG";
Scaffold78	maker	CDS	246979	247146	.	+	1	gene_id "GBI_10584"; transcript_id "GBI_10584-RG"; Parent "GBI_10584-RG"; gene_name "GBI_10584"; previous_transcript_id "GBI_10584-RG";
Scaffold78	maker	CDS	249159	249278	.	+	1	gene_id "GBI_10584"; transcript_id "GBI_10584-RG"; Parent "GBI_10584-RG"; gene_name "GBI_10584"; previous_transcript_id "GBI_10584-RG";
Scaffold78	maker	CDS	255178	255326	.	+	1	gene_id "GBI_10584"; transcript_id "GBI_10584-RG"; Parent "GBI_10584-RG"; gene_name "GBI_10584"; previous_transcript_id "GBI_10584-RG";
Scaffold78	maker	CDS	255750	255877	.	+	2	gene_id "GBI_10584"; transcript_id "GBI_10584-RG"; Parent "GBI_10584-RG"; gene_name "GBI_10584"; previous_transcript_id "GBI_10584-RG";
Scaffold78	maker	CDS	257801	258096	.	+	0	gene_id "GBI_10584"; transcript_id "GBI_10584-RG"; Parent "GBI_10584-RG"; gene_name "GBI_10584"; previous_transcript_id "GBI_10584-RG";
Scaffold78	maker	CDS	258751	259006	.	+	1	gene_id "GBI_10584"; transcript_id "GBI_10584-RG"; Parent "GBI_10584-RG"; gene_name "GBI_10584"; previous_transcript_id "GBI_10584-RG";
Scaffold78	maker	CDS	266002	266211	.	+	0	gene_id "GBI_10584"; transcript_id "GBI_10584-RG"; Parent "GBI_10584-RG"; gene_name "GBI_10584"; previous_transcript_id "GBI_10584-RG";
Scaffold78	maker	CDS	267156	267291	.	+	0	gene_id "GBI_10584"; transcript_id "GBI_10584-RG"; Parent "GBI_10584-RG"; gene_name "GBI_10584"; previous_transcript_id "GBI_10584-RG";
Scaffold78	maker	CDS	271636	271790	.	+	2	gene_id "GBI_10584"; transcript_id "GBI_10584-RG"; Parent "GBI_10584-RG"; gene_name "GBI_10584"; previous_transcript_id "GBI_10584-RG";
Scaffold78	maker	CDS	274970	275036	.	+	0	gene_id "GBI_10584"; transcript_id "GBI_10584-RG"; Parent "GBI_10584-RG"; gene_name "GBI_10584"; previous_transcript_id "GBI_10584-RG";
Scaffold78	maker	CDS	278304	278539	.	+	2	gene_id "GBI_10584"; transcript_id "GBI_10584-RG"; Parent "GBI_10584-RG"; gene_name "GBI_10584"; previous_transcript_id "GBI_10584-RG";
Scaffold78	maker	CDS	279613	279770	.	+	0	gene_id "GBI_10584"; transcript_id "GBI_10584-RG"; Parent "GBI_10584-RG"; gene_name "GBI_10584"; previous_transcript_id "GBI_10584-RG";
Scaffold78	maker	CDS	281118	281223	.	+	1	gene_id "GBI_10584"; transcript_id "GBI_10584-RG"; Parent "GBI_10584-RG"; gene_name "GBI_10584"; previous_transcript_id "GBI_10584-RG";
Scaffold78	maker	CDS	281392	281526	.	+	0	gene_id "GBI_10584"; transcript_id "GBI_10584-RG"; Parent "GBI_10584-RG"; gene_name "GBI_10584"; previous_transcript_id "GBI_10584-RG";
Scaffold78	AGAT	five_prime_UTR	231882	232452	.	+	.	gene_id "GBI_10584"; transcript_id "GBI_10584-RG"; Parent "GBI_10584-RG"; gene_name "GBI_10584"; previous_transcript_id "GBI_10584-RG";
Scaffold78	AGAT	three_prime_UTR	281527	281849	.	+	.	gene_id "GBI_10584"; transcript_id "GBI_10584-RG"; Parent "GBI_10584-RG"; gene_name "GBI_10584"; previous_transcript_id "GBI_10584-RG";
Scaffold78	maker	CDS	232453	232486	.	+	0	gene_id "GBI_10584"; transcript_id "GBI_10584-RH"; Parent "GBI_10584-RH"; gene_name "GBI_10584"; previous_transcript_id "GBI_10584-RH";
Scaffold78	maker	CDS	232753	232846	.	+	2	gene_id "GBI_10584"; transcript_id "GBI_10584-RH"; Parent "GBI_10584-RH"; gene_name "GBI_10584"; previous_transcript_id "GBI_10584-RH";
Scaffold78	maker	CDS	233470	233586	.	+	1	gene_id "GBI_10584"; transcript_id "GBI_10584-RH"; Parent "GBI_10584-RH"; gene_name "GBI_10584"; previous_transcript_id "GBI_10584-RH";
Scaffold78	maker	CDS	246979	247146	.	+	1	gene_id "GBI_10584"; transcript_id "GBI_10584-RH"; Parent "GBI_10584-RH"; gene_name "GBI_10584"; previous_transcript_id "GBI_10584-RH";
Scaffold78	maker	CDS	249159	249278	.	+	1	gene_id "GBI_10584"; transcript_id "GBI_10584-RH"; Parent "GBI_10584-RH"; gene_name "GBI_10584"; previous_transcript_id "GBI_10584-RH";
Scaffold78	maker	CDS	255178	255326	.	+	1	gene_id "GBI_10584"; transcript_id "GBI_10584-RH"; Parent "GBI_10584-RH"; gene_name "GBI_10584"; previous_transcript_id "GBI_10584-RH";
Scaffold78	maker	CDS	255750	255877	.	+	2	gene_id "GBI_10584"; transcript_id "GBI_10584-RH"; Parent "GBI_10584-RH"; gene_name "GBI_10584"; previous_transcript_id "GBI_10584-RH";
Scaffold78	maker	CDS	257801	258096	.	+	0	gene_id "GBI_10584"; transcript_id "GBI_10584-RH"; Parent "GBI_10584-RH"; gene_name "GBI_10584"; previous_transcript_id "GBI_10584-RH";
Scaffold78	maker	CDS	258751	259006	.	+	1	gene_id "GBI_10584"; transcript_id "GBI_10584-RH"; Parent "GBI_10584-RH"; gene_name "GBI_10584"; previous_transcript_id "GBI_10584-RH";
Scaffold78	maker	CDS	259742	259801	.	+	0	gene_id "GBI_10584"; transcript_id "GBI_10584-RH"; Parent "GBI_10584-RH"; gene_name "GBI_10584"; previous_transcript_id "GBI_10584-RH";
Scaffold78	maker	CDS	266002	266211	.	+	0	gene_id "GBI_10584"; transcript_id "GBI_10584-RH"; Parent "GBI_10584-RH"; gene_name "GBI_10584"; previous_transcript_id "GBI_10584-RH";
Scaffold78	maker	CDS	267156	267291	.	+	0	gene_id "GBI_10584"; transcript_id "GBI_10584-RH"; Parent "GBI_10584-RH"; gene_name "GBI_10584"; previous_transcript_id "GBI_10584-RH";
Scaffold78	maker	CDS	271636	271790	.	+	2	gene_id "GBI_10584"; transcript_id "GBI_10584-RH"; Parent "GBI_10584-RH"; gene_name "GBI_10584"; previous_transcript_id "GBI_10584-RH";
Scaffold78	maker	CDS	274970	275036	.	+	0	gene_id "GBI_10584"; transcript_id "GBI_10584-RH"; Parent "GBI_10584-RH"; gene_name "GBI_10584"; previous_transcript_id "GBI_10584-RH";
Scaffold78	maker	CDS	278304	278539	.	+	2	gene_id "GBI_10584"; transcript_id "GBI_10584-RH"; Parent "GBI_10584-RH"; gene_name "GBI_10584"; previous_transcript_id "GBI_10584-RH";
Scaffold78	maker	CDS	279613	279770	.	+	0	gene_id "GBI_10584"; transcript_id "GBI_10584-RH"; Parent "GBI_10584-RH"; gene_name "GBI_10584"; previous_transcript_id "GBI_10584-RH";
Scaffold78	maker	CDS	281118	281223	.	+	1	gene_id "GBI_10584"; transcript_id "GBI_10584-RH"; Parent "GBI_10584-RH"; gene_name "GBI_10584"; previous_transcript_id "GBI_10584-RH";
Scaffold78	maker	CDS	281392	281526	.	+	0	gene_id "GBI_10584"; transcript_id "GBI_10584-RH"; Parent "GBI_10584-RH"; gene_name "GBI_10584"; previous_transcript_id "GBI_10584-RH";
Scaffold78	AGAT	five_prime_UTR	231882	231993	.	+	.	gene_id "GBI_10584"; transcript_id "GBI_10584-RH"; Parent "GBI_10584-RH"; gene_name "GBI_10584"; previous_transcript_id "GBI_10584-RH";
Scaffold78	AGAT	five_prime_UTR	232094	232315	.	+	.	gene_id "GBI_10584"; transcript_id "GBI_10584-RH"; Parent "GBI_10584-RH"; gene_name "GBI_10584"; previous_transcript_id "GBI_10584-RH";
Scaffold78	AGAT	five_prime_UTR	232430	232452	.	+	.	gene_id "GBI_10584"; transcript_id "GBI_10584-RH"; Parent "GBI_10584-RH"; gene_name "GBI_10584"; previous_transcript_id "GBI_10584-RH";
Scaffold78	AGAT	three_prime_UTR	281527	281849	.	+	.	gene_id "GBI_10584"; transcript_id "GBI_10584-RH"; Parent "GBI_10584-RH"; gene_name "GBI_10584"; previous_transcript_id "GBI_10584-RH";
Scaffold78	AGAT	gene	227789	229190	.	-	.	gene_id "GBI_10585"; gene_name "GBI_10585";
Scaffold78	AGAT	transcript	227789	229190	.	-	.	gene_id "GBI_10585"; transcript_id "GBI_10585-RA"; Parent "GBI_10585"; gene_name "GBI_10585";
Scaffold78	maker	exon	227789	228017	.	-	.	gene_id "GBI_10585"; transcript_id "GBI_10585-RA"; Parent "GBI_10585-RA"; gene_name "GBI_10585";
Scaffold78	maker	exon	229123	229190	.	-	.	gene_id "GBI_10585"; transcript_id "GBI_10585-RA"; Parent "GBI_10585-RA"; gene_name "GBI_10585";
Scaffold78	maker	CDS	227789	228017	.	-	1	gene_id "GBI_10585"; transcript_id "GBI_10585-RA"; Parent "GBI_10585-RA"; gene_name "GBI_10585";
Scaffold78	maker	CDS	229123	229190	.	-	0	gene_id "GBI_10585"; transcript_id "GBI_10585-RA"; Parent "GBI_10585-RA"; gene_name "GBI_10585";
Scaffold78	AGAT	gene	290565	291170	.	+	.	gene_id "GBI_10586"; gene_name "GBI_10586";
Scaffold78	AGAT	transcript	290565	291170	.	+	.	gene_id "GBI_10586"; transcript_id "GBI_10586-RA"; Parent "GBI_10586"; gene_name "GBI_10586";
Scaffold78	maker	exon	290565	291170	.	+	.	gene_id "GBI_10586"; transcript_id "GBI_10586-RA"; Parent "GBI_10586-RA"; gene_name "GBI_10586";
Scaffold78	maker	CDS	290565	291170	.	+	0	gene_id "GBI_10586"; transcript_id "GBI_10586-RA"; Parent "GBI_10586-RA"; gene_name "GBI_10586";
Scaffold78	AGAT	gene	505097	526198	.	+	.	gene_id "GBI_10587"; gene_name "GBI_10587";
Scaffold78	AGAT	transcript	505097	526198	.	+	.	gene_id "GBI_10587"; transcript_id "GBI_10587-RA"; Parent "GBI_10587"; gene_name "GBI_10587";
Scaffold78	maker	exon	505097	505273	.	+	.	gene_id "GBI_10587"; transcript_id "GBI_10587-RA"; Parent "GBI_10587-RA"; gene_name "GBI_10587";
Scaffold78	maker	exon	525824	526198	.	+	.	gene_id "GBI_10587"; transcript_id "GBI_10587-RA"; Parent "GBI_10587-RA"; gene_name "GBI_10587";
Scaffold78	maker	CDS	505097	505273	.	+	0	gene_id "GBI_10587"; transcript_id "GBI_10587-RA"; Parent "GBI_10587-RA"; gene_name "GBI_10587";
Scaffold78	maker	CDS	525824	526198	.	+	0	gene_id "GBI_10587"; transcript_id "GBI_10587-RA"; Parent "GBI_10587-RA"; gene_name "GBI_10587";
Scaffold78	AGAT	gene	750950	754123	.	+	.	gene_id "GBI_10588"; gene_name "GBI_10588";
Scaffold78	AGAT	transcript	750950	754123	.	+	.	gene_id "GBI_10588"; transcript_id "GBI_10588-RA"; Parent "GBI_10588"; gene_name "GBI_10588";
Scaffold78	maker	exon	750950	751254	.	+	.	gene_id "GBI_10588"; transcript_id "GBI_10588-RA"; Parent "GBI_10588-RA"; gene_name "GBI_10588";
Scaffold78	maker	exon	753639	754123	.	+	.	gene_id "GBI_10588"; transcript_id "GBI_10588-RA"; Parent "GBI_10588-RA"; gene_name "GBI_10588";
Scaffold78	maker	CDS	750950	751254	.	+	0	gene_id "GBI_10588"; transcript_id "GBI_10588-RA"; Parent "GBI_10588-RA"; gene_name "GBI_10588";
Scaffold78	maker	CDS	753639	753756	.	+	1	gene_id "GBI_10588"; transcript_id "GBI_10588-RA"; Parent "GBI_10588-RA"; gene_name "GBI_10588";
Scaffold78	AGAT	three_prime_UTR	753757	754123	.	+	.	gene_id "GBI_10588"; transcript_id "GBI_10588-RA"; Parent "GBI_10588-RA"; gene_name "GBI_10588";
Scaffold78	AGAT	gene	1063919	1075177	.	+	.	gene_id "GBI_10589"; gene_name "GBI_10589";
Scaffold78	AGAT	transcript	1063919	1075177	.	+	.	gene_id "GBI_10589"; transcript_id "GBI_10589-RA"; Parent "GBI_10589"; gene_name "GBI_10589";
Scaffold78	maker	exon	1063919	1064024	.	+	.	gene_id "GBI_10589"; transcript_id "GBI_10589-RA"; Parent "GBI_10589-RA"; gene_name "GBI_10589";
Scaffold78	maker	exon	1067051	1067076	.	+	.	gene_id "GBI_10589"; transcript_id "GBI_10589-RA"; Parent "GBI_10589-RA"; gene_name "GBI_10589";
Scaffold78	maker	exon	1068768	1068964	.	+	.	gene_id "GBI_10589"; transcript_id "GBI_10589-RA"; Parent "GBI_10589-RA"; gene_name "GBI_10589";
Scaffold78	maker	exon	1071575	1071718	.	+	.	gene_id "GBI_10589"; transcript_id "GBI_10589-RA"; Parent "GBI_10589-RA"; gene_name "GBI_10589";
Scaffold78	maker	exon	1074904	1075177	.	+	.	gene_id "GBI_10589"; transcript_id "GBI_10589-RA"; Parent "GBI_10589-RA"; gene_name "GBI_10589";
Scaffold78	maker	CDS	1063919	1064024	.	+	0	gene_id "GBI_10589"; transcript_id "GBI_10589-RA"; Parent "GBI_10589-RA"; gene_name "GBI_10589";
Scaffold78	maker	CDS	1067051	1067076	.	+	2	gene_id "GBI_10589"; transcript_id "GBI_10589-RA"; Parent "GBI_10589-RA"; gene_name "GBI_10589";
Scaffold78	maker	CDS	1068768	1068964	.	+	0	gene_id "GBI_10589"; transcript_id "GBI_10589-RA"; Parent "GBI_10589-RA"; gene_name "GBI_10589";
Scaffold78	maker	CDS	1071575	1071718	.	+	1	gene_id "GBI_10589"; transcript_id "GBI_10589-RA"; Parent "GBI_10589-RA"; gene_name "GBI_10589";
Scaffold78	maker	CDS	1074904	1075177	.	+	1	gene_id "GBI_10589"; transcript_id "GBI_10589-RA"; Parent "GBI_10589-RA"; gene_name "GBI_10589";
Scaffold78	AGAT	gene	2050911	2050982	.	-	.	gene_id "GBI_10590"; gene_name "GBI_10590";
Scaffold78	AGAT	transcript	2050911	2050982	.	-	.	gene_id "GBI_10590"; transcript_id "GBI_10590-RA"; Parent "GBI_10590"; gene_name "GBI_10590";
Scaffold78	maker	exon	2050911	2050982	.	-	.	gene_id "GBI_10590"; transcript_id "GBI_10590-RA"; Parent "GBI_10590-RA"; gene_name "GBI_10590";
Scaffold78	AGAT	gene	2088798	2106137	.	+	.	gene_id "GBI_10591"; gene_name "GBI_10591";
Scaffold78	AGAT	transcript	2088798	2106137	.	+	.	gene_id "GBI_10591"; transcript_id "GBI_10591-RA"; Parent "GBI_10591"; gene_name "GBI_10591";
Scaffold78	maker	exon	2088798	2088914	.	+	.	gene_id "GBI_10591"; transcript_id "GBI_10591-RA"; Parent "GBI_10591-RA"; gene_name "GBI_10591";
Scaffold78	maker	exon	2093763	2093778	.	+	.	gene_id "GBI_10591"; transcript_id "GBI_10591-RA"; Parent "GBI_10591-RA"; gene_name "GBI_10591";
Scaffold78	maker	exon	2105323	2106137	.	+	.	gene_id "GBI_10591"; transcript_id "GBI_10591-RA"; Parent "GBI_10591-RA"; gene_name "GBI_10591";
Scaffold78	maker	CDS	2088810	2088914	.	+	0	gene_id "GBI_10591"; transcript_id "GBI_10591-RA"; Parent "GBI_10591-RA"; gene_name "GBI_10591";
Scaffold78	maker	CDS	2093763	2093778	.	+	0	gene_id "GBI_10591"; transcript_id "GBI_10591-RA"; Parent "GBI_10591-RA"; gene_name "GBI_10591";
Scaffold78	maker	CDS	2105323	2106137	.	+	2	gene_id "GBI_10591"; transcript_id "GBI_10591-RA"; Parent "GBI_10591-RA"; gene_name "GBI_10591";
Scaffold78	AGAT	five_prime_UTR	2088798	2088809	.	+	.	gene_id "GBI_10591"; transcript_id "GBI_10591-RA"; Parent "GBI_10591-RA"; gene_name "GBI_10591";
Scaffold78	AGAT	gene	2252806	2359938	.	-	.	gene_id "GBI_10592"; gene_name "GBI_10592";
Scaffold78	AGAT	transcript	2252806	2359938	.	-	.	gene_id "GBI_10592"; transcript_id "GBI_10592-RA"; Parent "GBI_10592"; gene_name "GBI_10592";
Scaffold78	maker	exon	2252806	2252870	.	-	.	gene_id "GBI_10592"; transcript_id "GBI_10592-RA"; Parent "GBI_10592-RA"; gene_name "GBI_10592";
Scaffold78	maker	exon	2253548	2253646	.	-	.	gene_id "GBI_10592"; transcript_id "GBI_10592-RA"; Parent "GBI_10592-RA"; gene_name "GBI_10592";
Scaffold78	maker	exon	2281617	2281812	.	-	.	gene_id "GBI_10592"; transcript_id "GBI_10592-RA"; Parent "GBI_10592-RA"; gene_name "GBI_10592";
Scaffold78	maker	exon	2312637	2312819	.	-	.	gene_id "GBI_10592"; transcript_id "GBI_10592-RA"; Parent "GBI_10592-RA"; gene_name "GBI_10592";
Scaffold78	maker	exon	2359871	2359938	.	-	.	gene_id "GBI_10592"; transcript_id "GBI_10592-RA"; Parent "GBI_10592-RA"; gene_name "GBI_10592";
Scaffold78	maker	CDS	2252806	2252870	.	-	2	gene_id "GBI_10592"; transcript_id "GBI_10592-RA"; Parent "GBI_10592-RA"; gene_name "GBI_10592";
Scaffold78	maker	CDS	2253548	2253646	.	-	2	gene_id "GBI_10592"; transcript_id "GBI_10592-RA"; Parent "GBI_10592-RA"; gene_name "GBI_10592";
Scaffold78	maker	CDS	2281617	2281725	.	-	0	gene_id "GBI_10592"; transcript_id "GBI_10592-RA"; Parent "GBI_10592-RA"; gene_name "GBI_10592";
Scaffold78	AGAT	five_prime_UTR	2281726	2281812	.	-	.	gene_id "GBI_10592"; transcript_id "GBI_10592-RA"; Parent "GBI_10592-RA"; gene_name "GBI_10592";
Scaffold78	AGAT	five_prime_UTR	2312637	2312819	.	-	.	gene_id "GBI_10592"; transcript_id "GBI_10592-RA"; Parent "GBI_10592-RA"; gene_name "GBI_10592";
Scaffold78	AGAT	five_prime_UTR	2359871	2359938	.	-	.	gene_id "GBI_10592"; transcript_id "GBI_10592-RA"; Parent "GBI_10592-RA"; gene_name "GBI_10592";
Scaffold78	AGAT	transcript	2252809	2359938	.	-	.	gene_id "GBI_10592"; transcript_id "GBI_10592-RB"; Parent "GBI_10592"; gene_name "GBI_10592";
Scaffold78	maker	exon	2252809	2252870	.	-	.	gene_id "GBI_10592"; transcript_id "GBI_10592-RB"; Parent "GBI_10592-RB"; gene_name "GBI_10592"; previous_transcript_id "GBI_10592-RB";
Scaffold78	maker	exon	2253548	2253646	.	-	.	gene_id "GBI_10592"; transcript_id "GBI_10592-RB"; Parent "GBI_10592-RB"; gene_name "GBI_10592"; previous_transcript_id "GBI_10592-RB";
Scaffold78	maker	exon	2261759	2261868	.	-	.	gene_id "GBI_10592"; transcript_id "GBI_10592-RB"; Parent "GBI_10592-RB"; gene_name "GBI_10592"; previous_transcript_id "GBI_10592-RB";
Scaffold78	maker	exon	2264810	2264856	.	-	.	gene_id "GBI_10592"; transcript_id "GBI_10592-RB"; Parent "GBI_10592-RB"; gene_name "GBI_10592"; previous_transcript_id "GBI_10592-RB";
Scaffold78	maker	exon	2281617	2281812	.	-	.	gene_id "GBI_10592"; transcript_id "GBI_10592-RB"; Parent "GBI_10592-RB"; gene_name "GBI_10592"; previous_transcript_id "GBI_10592-RB";
Scaffold78	maker	exon	2312637	2312819	.	-	.	gene_id "GBI_10592"; transcript_id "GBI_10592-RB"; Parent "GBI_10592-RB"; gene_name "GBI_10592"; previous_transcript_id "GBI_10592-RB";
Scaffold78	maker	exon	2359871	2359938	.	-	.	gene_id "GBI_10592"; transcript_id "GBI_10592-RB"; Parent "GBI_10592-RB"; gene_name "GBI_10592"; previous_transcript_id "GBI_10592-RB";
Scaffold78	StringTie	transcript	2253428	2359872	.	-	.	gene_id "GBI_10592"; transcript_id "GBI_10592.3"; gene_name "GBI_10592"; oId "STRG.14516.1"; cmp_ref "GBI_10592-RA"; class_code "j"; tss_id "TSS34225";
Scaffold78	StringTie	exon	2253428	2253646	.	-	.	gene_id "GBI_10592"; transcript_id "GBI_10592.3"; exon_number "1";
Scaffold78	StringTie	exon	2281617	2281812	.	-	.	gene_id "GBI_10592"; transcript_id "GBI_10592.3"; exon_number "2";
Scaffold78	StringTie	exon	2312637	2312819	.	-	.	gene_id "GBI_10592"; transcript_id "GBI_10592.3"; exon_number "3";
Scaffold78	StringTie	exon	2359871	2359872	.	-	.	gene_id "GBI_10592"; transcript_id "GBI_10592.3"; exon_number "4";
Scaffold78	maker	CDS	2252809	2252870	.	-	2	gene_id "GBI_10592"; transcript_id "GBI_10592-RB"; Parent "GBI_10592-RB"; gene_name "GBI_10592"; previous_transcript_id "GBI_10592-RB";
Scaffold78	maker	CDS	2253548	2253646	.	-	2	gene_id "GBI_10592"; transcript_id "GBI_10592-RB"; Parent "GBI_10592-RB"; gene_name "GBI_10592"; previous_transcript_id "GBI_10592-RB";
Scaffold78	maker	CDS	2261759	2261868	.	-	1	gene_id "GBI_10592"; transcript_id "GBI_10592-RB"; Parent "GBI_10592-RB"; gene_name "GBI_10592"; previous_transcript_id "GBI_10592-RB";
Scaffold78	maker	CDS	2264810	2264856	.	-	0	gene_id "GBI_10592"; transcript_id "GBI_10592-RB"; Parent "GBI_10592-RB"; gene_name "GBI_10592"; previous_transcript_id "GBI_10592-RB";
Scaffold78	maker	CDS	2281617	2281739	.	-	0	gene_id "GBI_10592"; transcript_id "GBI_10592-RB"; Parent "GBI_10592-RB"; gene_name "GBI_10592"; previous_transcript_id "GBI_10592-RB";
Scaffold78	AGAT	five_prime_UTR	2281740	2281812	.	-	.	gene_id "GBI_10592"; transcript_id "GBI_10592-RB"; Parent "GBI_10592-RB"; gene_name "GBI_10592"; previous_transcript_id "GBI_10592-RB";
Scaffold78	AGAT	five_prime_UTR	2312637	2312819	.	-	.	gene_id "GBI_10592"; transcript_id "GBI_10592-RB"; Parent "GBI_10592-RB"; gene_name "GBI_10592"; previous_transcript_id "GBI_10592-RB";
Scaffold78	AGAT	five_prime_UTR	2359871	2359938	.	-	.	gene_id "GBI_10592"; transcript_id "GBI_10592-RB"; Parent "GBI_10592-RB"; gene_name "GBI_10592"; previous_transcript_id "GBI_10592-RB";
Scaffold78	AGAT	gene	2530427	2668230	.	-	.	gene_id "GBI_10593"; gene_name "GBI_10593";
Scaffold78	AGAT	transcript	2530427	2662930	.	-	.	gene_id "GBI_10593"; transcript_id "GBI_10593-RA"; Parent "GBI_10593"; gene_name "GBI_10593";
Scaffold78	maker	exon	2530427	2530471	.	-	.	gene_id "GBI_10593"; transcript_id "GBI_10593-RA"; Parent "GBI_10593-RA"; gene_name "GBI_10593";
Scaffold78	maker	exon	2531044	2531246	.	-	.	gene_id "GBI_10593"; transcript_id "GBI_10593-RA"; Parent "GBI_10593-RA"; gene_name "GBI_10593";
Scaffold78	maker	exon	2586653	2586718	.	-	.	gene_id "GBI_10593"; transcript_id "GBI_10593-RA"; Parent "GBI_10593-RA"; gene_name "GBI_10593";
Scaffold78	maker	exon	2662775	2662930	.	-	.	gene_id "GBI_10593"; transcript_id "GBI_10593-RA"; Parent "GBI_10593-RA"; gene_name "GBI_10593";
Scaffold78	AGAT	transcript	2530427	2662935	.	-	.	gene_id "GBI_10593"; transcript_id "GBI_10593-RB"; Parent "GBI_10593"; gene_name "GBI_10593";
Scaffold78	maker	exon	2530427	2530471	.	-	.	gene_id "GBI_10593"; transcript_id "GBI_10593-RB"; Parent "GBI_10593-RB"; gene_name "GBI_10593"; previous_transcript_id "GBI_10593-RB";
Scaffold78	maker	exon	2531044	2531246	.	-	.	gene_id "GBI_10593"; transcript_id "GBI_10593-RB"; Parent "GBI_10593-RB"; gene_name "GBI_10593"; previous_transcript_id "GBI_10593-RB";
Scaffold78	maker	exon	2586653	2586718	.	-	.	gene_id "GBI_10593"; transcript_id "GBI_10593-RB"; Parent "GBI_10593-RB"; gene_name "GBI_10593"; previous_transcript_id "GBI_10593-RB";
Scaffold78	maker	exon	2642432	2642475	.	-	.	gene_id "GBI_10593"; transcript_id "GBI_10593-RB"; Parent "GBI_10593-RB"; gene_name "GBI_10593"; previous_transcript_id "GBI_10593-RB";
Scaffold78	maker	exon	2662775	2662935	.	-	.	gene_id "GBI_10593"; transcript_id "GBI_10593-RB"; Parent "GBI_10593-RB"; gene_name "GBI_10593"; previous_transcript_id "GBI_10593-RB";
Scaffold78	StringTie	transcript	2530467	2531273	.	-	.	gene_id "GBI_10593"; transcript_id "GBI_10593.3"; gene_name "GBI_10593"; oId "STRG.14517.1"; cmp_ref "GBI_10593-RA"; class_code "n"; tss_id "TSS34226";
Scaffold78	StringTie	exon	2530467	2531273	.	-	.	gene_id "GBI_10593"; transcript_id "GBI_10593.3"; exon_number "1";
Scaffold78	StringTie	transcript	2544084	2668230	.	-	.	gene_id "GBI_10593"; transcript_id "GBI_10593.4"; gene_name "GBI_10593"; oId "STRG.14518.1"; cmp_ref "GBI_10593-RB"; class_code "j"; tss_id "TSS34228";
Scaffold78	StringTie	exon	2544084	2544943	.	-	.	gene_id "GBI_10593"; transcript_id "GBI_10593.4"; exon_number "1";
Scaffold78	StringTie	exon	2586653	2586718	.	-	.	gene_id "GBI_10593"; transcript_id "GBI_10593.4"; exon_number "2";
Scaffold78	StringTie	exon	2642432	2642475	.	-	.	gene_id "GBI_10593"; transcript_id "GBI_10593.4"; exon_number "3";
Scaffold78	StringTie	exon	2662775	2662935	.	-	.	gene_id "GBI_10593"; transcript_id "GBI_10593.4"; exon_number "4";
Scaffold78	StringTie	exon	2668129	2668230	.	-	.	gene_id "GBI_10593"; transcript_id "GBI_10593.4"; exon_number "5";
Scaffold78	maker	CDS	2530427	2530471	.	-	0	gene_id "GBI_10593"; transcript_id "GBI_10593-RA"; Parent "GBI_10593-RA"; gene_name "GBI_10593";
Scaffold78	maker	CDS	2531044	2531246	.	-	2	gene_id "GBI_10593"; transcript_id "GBI_10593-RA"; Parent "GBI_10593-RA"; gene_name "GBI_10593";
Scaffold78	maker	CDS	2586653	2586718	.	-	2	gene_id "GBI_10593"; transcript_id "GBI_10593-RA"; Parent "GBI_10593-RA"; gene_name "GBI_10593";
Scaffold78	maker	CDS	2662775	2662874	.	-	0	gene_id "GBI_10593"; transcript_id "GBI_10593-RA"; Parent "GBI_10593-RA"; gene_name "GBI_10593";
Scaffold78	AGAT	five_prime_UTR	2662875	2662930	.	-	.	gene_id "GBI_10593"; transcript_id "GBI_10593-RA"; Parent "GBI_10593-RA"; gene_name "GBI_10593";
Scaffold78	maker	CDS	2530427	2530471	.	-	0	gene_id "GBI_10593"; transcript_id "GBI_10593-RB"; Parent "GBI_10593-RB"; gene_name "GBI_10593"; previous_transcript_id "GBI_10593-RB";
Scaffold78	maker	CDS	2531044	2531246	.	-	2	gene_id "GBI_10593"; transcript_id "GBI_10593-RB"; Parent "GBI_10593-RB"; gene_name "GBI_10593"; previous_transcript_id "GBI_10593-RB";
Scaffold78	maker	CDS	2586653	2586718	.	-	2	gene_id "GBI_10593"; transcript_id "GBI_10593-RB"; Parent "GBI_10593-RB"; gene_name "GBI_10593"; previous_transcript_id "GBI_10593-RB";
Scaffold78	maker	CDS	2642432	2642475	.	-	1	gene_id "GBI_10593"; transcript_id "GBI_10593-RB"; Parent "GBI_10593-RB"; gene_name "GBI_10593"; previous_transcript_id "GBI_10593-RB";
Scaffold78	maker	CDS	2662775	2662935	.	-	0	gene_id "GBI_10593"; transcript_id "GBI_10593-RB"; Parent "GBI_10593-RB"; gene_name "GBI_10593"; previous_transcript_id "GBI_10593-RB";
Scaffold78	AGAT	gene	2818268	2861236	.	+	.	gene_id "GBI_10594"; gene_name "GBI_10594";
Scaffold78	AGAT	transcript	2818268	2861236	.	+	.	gene_id "GBI_10594"; transcript_id "GBI_10594-RA"; Parent "GBI_10594"; gene_name "GBI_10594";
Scaffold78	maker	exon	2818268	2818410	.	+	.	gene_id "GBI_10594"; transcript_id "GBI_10594-RA"; Parent "GBI_10594-RA"; gene_name "GBI_10594";
Scaffold78	maker	exon	2841831	2841940	.	+	.	gene_id "GBI_10594"; transcript_id "GBI_10594-RA"; Parent "GBI_10594-RA"; gene_name "GBI_10594";
Scaffold78	maker	exon	2861142	2861236	.	+	.	gene_id "GBI_10594"; transcript_id "GBI_10594-RA"; Parent "GBI_10594-RA"; gene_name "GBI_10594";
Scaffold78	maker	CDS	2818268	2818410	.	+	0	gene_id "GBI_10594"; transcript_id "GBI_10594-RA"; Parent "GBI_10594-RA"; gene_name "GBI_10594";
Scaffold78	maker	CDS	2841831	2841940	.	+	1	gene_id "GBI_10594"; transcript_id "GBI_10594-RA"; Parent "GBI_10594-RA"; gene_name "GBI_10594";
Scaffold78	maker	CDS	2861142	2861236	.	+	2	gene_id "GBI_10594"; transcript_id "GBI_10594-RA"; Parent "GBI_10594-RA"; gene_name "GBI_10594";
Scaffold78	AGAT	gene	2930982	2945155	.	-	.	gene_id "GBI_10595"; gene_name "GBI_10595";
Scaffold78	StringTie	transcript	2930982	2944385	.	-	.	gene_id "GBI_10595"; transcript_id "GBI_10595.1"; gene_name "GBI_10595"; oId "STRG.14521.2"; cmp_ref "GBI_10595-RA"; class_code "j"; tss_id "TSS34229";
Scaffold78	StringTie	exon	2930982	2936620	.	-	.	gene_id "GBI_10595"; transcript_id "GBI_10595.1"; exon_number "1";
Scaffold78	StringTie	exon	2938034	2938156	.	-	.	gene_id "GBI_10595"; transcript_id "GBI_10595.1"; exon_number "2";
Scaffold78	StringTie	exon	2938904	2939034	.	-	.	gene_id "GBI_10595"; transcript_id "GBI_10595.1"; exon_number "3";
Scaffold78	StringTie	exon	2942658	2942755	.	-	.	gene_id "GBI_10595"; transcript_id "GBI_10595.1"; exon_number "4";
Scaffold78	StringTie	exon	2943230	2944385	.	-	.	gene_id "GBI_10595"; transcript_id "GBI_10595.1"; exon_number "5";
Scaffold78	StringTie	transcript	2930982	2944385	.	-	.	gene_id "GBI_10595"; transcript_id "GBI_10595.2"; gene_name "GBI_10595"; oId "STRG.14521.1"; cmp_ref "GBI_10595-RB"; class_code "n"; tss_id "TSS34229";
Scaffold78	StringTie	exon	2930982	2939034	.	-	.	gene_id "GBI_10595"; transcript_id "GBI_10595.2"; exon_number "1";
Scaffold78	StringTie	exon	2942658	2942755	.	-	.	gene_id "GBI_10595"; transcript_id "GBI_10595.2"; exon_number "2";
Scaffold78	StringTie	exon	2943913	2944385	.	-	.	gene_id "GBI_10595"; transcript_id "GBI_10595.2"; exon_number "3";
Scaffold78	AGAT	transcript	2936527	2945155	.	-	.	gene_id "GBI_10595"; transcript_id "GBI_10595-RA"; Parent "GBI_10595"; gene_name "GBI_10595";
Scaffold78	maker	exon	2936527	2936620	.	-	.	gene_id "GBI_10595"; transcript_id "GBI_10595-RA"; Parent "GBI_10595-RA"; gene_name "GBI_10595";
Scaffold78	maker	exon	2938026	2938156	.	-	.	gene_id "GBI_10595"; transcript_id "GBI_10595-RA"; Parent "GBI_10595-RA"; gene_name "GBI_10595";
Scaffold78	maker	exon	2938904	2939034	.	-	.	gene_id "GBI_10595"; transcript_id "GBI_10595-RA"; Parent "GBI_10595-RA"; gene_name "GBI_10595";
Scaffold78	maker	exon	2942658	2942755	.	-	.	gene_id "GBI_10595"; transcript_id "GBI_10595-RA"; Parent "GBI_10595-RA"; gene_name "GBI_10595";
Scaffold78	maker	exon	2944548	2944647	.	-	.	gene_id "GBI_10595"; transcript_id "GBI_10595-RA"; Parent "GBI_10595-RA"; gene_name "GBI_10595";
Scaffold78	maker	exon	2944739	2945155	.	-	.	gene_id "GBI_10595"; transcript_id "GBI_10595-RA"; Parent "GBI_10595-RA"; gene_name "GBI_10595";
Scaffold78	maker	CDS	2938056	2938156	.	-	2	gene_id "GBI_10595"; transcript_id "GBI_10595-RA"; Parent "GBI_10595-RA"; gene_name "GBI_10595";
Scaffold78	maker	CDS	2938904	2939034	.	-	1	gene_id "GBI_10595"; transcript_id "GBI_10595-RA"; Parent "GBI_10595-RA"; gene_name "GBI_10595";
Scaffold78	maker	CDS	2942658	2942755	.	-	0	gene_id "GBI_10595"; transcript_id "GBI_10595-RA"; Parent "GBI_10595-RA"; gene_name "GBI_10595";
Scaffold78	maker	CDS	2944548	2944647	.	-	1	gene_id "GBI_10595"; transcript_id "GBI_10595-RA"; Parent "GBI_10595-RA"; gene_name "GBI_10595";
Scaffold78	maker	CDS	2944739	2944746	.	-	0	gene_id "GBI_10595"; transcript_id "GBI_10595-RA"; Parent "GBI_10595-RA"; gene_name "GBI_10595";
Scaffold78	AGAT	five_prime_UTR	2944747	2945155	.	-	.	gene_id "GBI_10595"; transcript_id "GBI_10595-RA"; Parent "GBI_10595-RA"; gene_name "GBI_10595";
Scaffold78	AGAT	three_prime_UTR	2936527	2936620	.	-	.	gene_id "GBI_10595"; transcript_id "GBI_10595-RA"; Parent "GBI_10595-RA"; gene_name "GBI_10595";
Scaffold78	AGAT	three_prime_UTR	2938026	2938055	.	-	.	gene_id "GBI_10595"; transcript_id "GBI_10595-RA"; Parent "GBI_10595-RA"; gene_name "GBI_10595";
Scaffold78	AGAT	transcript	2936729	2945155	.	-	.	gene_id "GBI_10595"; transcript_id "GBI_10595-RB"; Parent "GBI_10595"; gene_name "GBI_10595";
Scaffold78	maker	exon	2936729	2938156	.	-	.	gene_id "GBI_10595"; transcript_id "GBI_10595-RB"; Parent "GBI_10595-RB"; gene_name "GBI_10595"; previous_transcript_id "GBI_10595-RB";
Scaffold78	maker	exon	2938904	2939034	.	-	.	gene_id "GBI_10595"; transcript_id "GBI_10595-RB"; Parent "GBI_10595-RB"; gene_name "GBI_10595"; previous_transcript_id "GBI_10595-RB";
Scaffold78	maker	exon	2942658	2942755	.	-	.	gene_id "GBI_10595"; transcript_id "GBI_10595-RB"; Parent "GBI_10595-RB"; gene_name "GBI_10595"; previous_transcript_id "GBI_10595-RB";
Scaffold78	maker	exon	2944548	2944647	.	-	.	gene_id "GBI_10595"; transcript_id "GBI_10595-RB"; Parent "GBI_10595-RB"; gene_name "GBI_10595"; previous_transcript_id "GBI_10595-RB";
Scaffold78	maker	exon	2944739	2945155	.	-	.	gene_id "GBI_10595"; transcript_id "GBI_10595-RB"; Parent "GBI_10595-RB"; gene_name "GBI_10595"; previous_transcript_id "GBI_10595-RB";
Scaffold78	maker	CDS	2938056	2938156	.	-	2	gene_id "GBI_10595"; transcript_id "GBI_10595-RB"; Parent "GBI_10595-RB"; gene_name "GBI_10595"; previous_transcript_id "GBI_10595-RB";
Scaffold78	maker	CDS	2938904	2939034	.	-	1	gene_id "GBI_10595"; transcript_id "GBI_10595-RB"; Parent "GBI_10595-RB"; gene_name "GBI_10595"; previous_transcript_id "GBI_10595-RB";
Scaffold78	maker	CDS	2942658	2942755	.	-	0	gene_id "GBI_10595"; transcript_id "GBI_10595-RB"; Parent "GBI_10595-RB"; gene_name "GBI_10595"; previous_transcript_id "GBI_10595-RB";
Scaffold78	maker	CDS	2944548	2944647	.	-	1	gene_id "GBI_10595"; transcript_id "GBI_10595-RB"; Parent "GBI_10595-RB"; gene_name "GBI_10595"; previous_transcript_id "GBI_10595-RB";
Scaffold78	maker	CDS	2944739	2944746	.	-	0	gene_id "GBI_10595"; transcript_id "GBI_10595-RB"; Parent "GBI_10595-RB"; gene_name "GBI_10595"; previous_transcript_id "GBI_10595-RB";
Scaffold78	AGAT	five_prime_UTR	2944747	2945155	.	-	.	gene_id "GBI_10595"; transcript_id "GBI_10595-RB"; Parent "GBI_10595-RB"; gene_name "GBI_10595"; previous_transcript_id "GBI_10595-RB";
Scaffold78	AGAT	three_prime_UTR	2936729	2938055	.	-	.	gene_id "GBI_10595"; transcript_id "GBI_10595-RB"; Parent "GBI_10595-RB"; gene_name "GBI_10595"; previous_transcript_id "GBI_10595-RB";
Scaffold78	AGAT	gene	2950413	2959075	.	-	.	gene_id "GBI_10596"; gene_name "GBI_10596";
Scaffold78	StringTie	transcript	2950413	2959069	.	-	.	gene_id "GBI_10596"; transcript_id "GBI_10596.1"; gene_name "GBI_10596"; oId "STRG.14523.2"; cmp_ref "GBI_10596-RA"; class_code "m"; tss_id "TSS34231";
Scaffold78	StringTie	exon	2950413	2954522	.	-	.	gene_id "GBI_10596"; transcript_id "GBI_10596.1"; exon_number "1";
Scaffold78	StringTie	exon	2955326	2955449	.	-	.	gene_id "GBI_10596"; transcript_id "GBI_10596.1"; exon_number "2";
Scaffold78	StringTie	exon	2955549	2955772	.	-	.	gene_id "GBI_10596"; transcript_id "GBI_10596.1"; exon_number "3";
Scaffold78	StringTie	exon	2956333	2956502	.	-	.	gene_id "GBI_10596"; transcript_id "GBI_10596.1"; exon_number "4";
Scaffold78	StringTie	exon	2958169	2958374	.	-	.	gene_id "GBI_10596"; transcript_id "GBI_10596.1"; exon_number "5";
Scaffold78	StringTie	exon	2958456	2958590	.	-	.	gene_id "GBI_10596"; transcript_id "GBI_10596.1"; exon_number "6";
Scaffold78	StringTie	exon	2958671	2959069	.	-	.	gene_id "GBI_10596"; transcript_id "GBI_10596.1"; exon_number "7";
Scaffold78	AGAT	transcript	2950413	2959075	.	-	.	gene_id "GBI_10596"; transcript_id "GBI_10596-RA"; Parent "GBI_10596"; gene_name "GBI_10596";
Scaffold78	maker	exon	2950413	2952098	.	-	.	gene_id "GBI_10596"; transcript_id "GBI_10596-RA"; Parent "GBI_10596-RA"; gene_name "GBI_10596";
Scaffold78	maker	exon	2954284	2954522	.	-	.	gene_id "GBI_10596"; transcript_id "GBI_10596-RA"; Parent "GBI_10596-RA"; gene_name "GBI_10596";
Scaffold78	maker	exon	2955326	2955449	.	-	.	gene_id "GBI_10596"; transcript_id "GBI_10596-RA"; Parent "GBI_10596-RA"; gene_name "GBI_10596";
Scaffold78	maker	exon	2955549	2955772	.	-	.	gene_id "GBI_10596"; transcript_id "GBI_10596-RA"; Parent "GBI_10596-RA"; gene_name "GBI_10596";
Scaffold78	maker	exon	2956333	2956502	.	-	.	gene_id "GBI_10596"; transcript_id "GBI_10596-RA"; Parent "GBI_10596-RA"; gene_name "GBI_10596";
Scaffold78	maker	exon	2958169	2958374	.	-	.	gene_id "GBI_10596"; transcript_id "GBI_10596-RA"; Parent "GBI_10596-RA"; gene_name "GBI_10596";
Scaffold78	maker	exon	2958456	2958590	.	-	.	gene_id "GBI_10596"; transcript_id "GBI_10596-RA"; Parent "GBI_10596-RA"; gene_name "GBI_10596";
Scaffold78	maker	exon	2958671	2959075	.	-	.	gene_id "GBI_10596"; transcript_id "GBI_10596-RA"; Parent "GBI_10596-RA"; gene_name "GBI_10596";
Scaffold78	maker	CDS	2950754	2952098	.	-	1	gene_id "GBI_10596"; transcript_id "GBI_10596-RA"; Parent "GBI_10596-RA"; gene_name "GBI_10596";
Scaffold78	maker	CDS	2954284	2954522	.	-	0	gene_id "GBI_10596"; transcript_id "GBI_10596-RA"; Parent "GBI_10596-RA"; gene_name "GBI_10596";
Scaffold78	maker	CDS	2955326	2955449	.	-	1	gene_id "GBI_10596"; transcript_id "GBI_10596-RA"; Parent "GBI_10596-RA"; gene_name "GBI_10596";
Scaffold78	maker	CDS	2955549	2955772	.	-	0	gene_id "GBI_10596"; transcript_id "GBI_10596-RA"; Parent "GBI_10596-RA"; gene_name "GBI_10596";
Scaffold78	maker	CDS	2956333	2956502	.	-	2	gene_id "GBI_10596"; transcript_id "GBI_10596-RA"; Parent "GBI_10596-RA"; gene_name "GBI_10596";
Scaffold78	maker	CDS	2958169	2958374	.	-	1	gene_id "GBI_10596"; transcript_id "GBI_10596-RA"; Parent "GBI_10596-RA"; gene_name "GBI_10596";
Scaffold78	maker	CDS	2958456	2958590	.	-	1	gene_id "GBI_10596"; transcript_id "GBI_10596-RA"; Parent "GBI_10596-RA"; gene_name "GBI_10596";
Scaffold78	maker	CDS	2958671	2958798	.	-	0	gene_id "GBI_10596"; transcript_id "GBI_10596-RA"; Parent "GBI_10596-RA"; gene_name "GBI_10596";
Scaffold78	AGAT	five_prime_UTR	2958799	2959075	.	-	.	gene_id "GBI_10596"; transcript_id "GBI_10596-RA"; Parent "GBI_10596-RA"; gene_name "GBI_10596";
Scaffold78	AGAT	three_prime_UTR	2950413	2950753	.	-	.	gene_id "GBI_10596"; transcript_id "GBI_10596-RA"; Parent "GBI_10596-RA"; gene_name "GBI_10596";
Scaffold78	AGAT	gene	2959199	2962692	.	+	.	gene_id "GBI_10597"; gene_name "GBI_10597";
Scaffold78	AGAT	transcript	2959199	2962692	.	+	.	gene_id "GBI_10597"; transcript_id "GBI_10597-RA"; Parent "GBI_10597"; gene_name "GBI_10597";
Scaffold78	maker	exon	2959199	2959764	.	+	.	gene_id "GBI_10597"; transcript_id "GBI_10597-RA"; Parent "GBI_10597-RA"; gene_name "GBI_10597";
Scaffold78	maker	exon	2959850	2960202	.	+	.	gene_id "GBI_10597"; transcript_id "GBI_10597-RA"; Parent "GBI_10597-RA"; gene_name "GBI_10597";
Scaffold78	maker	exon	2960308	2960374	.	+	.	gene_id "GBI_10597"; transcript_id "GBI_10597-RA"; Parent "GBI_10597-RA"; gene_name "GBI_10597";
Scaffold78	maker	exon	2960471	2962692	.	+	.	gene_id "GBI_10597"; transcript_id "GBI_10597-RA"; Parent "GBI_10597-RA"; gene_name "GBI_10597";
Scaffold78	maker	CDS	2959677	2959764	.	+	0	gene_id "GBI_10597"; transcript_id "GBI_10597-RA"; Parent "GBI_10597-RA"; gene_name "GBI_10597";
Scaffold78	maker	CDS	2959850	2960202	.	+	2	gene_id "GBI_10597"; transcript_id "GBI_10597-RA"; Parent "GBI_10597-RA"; gene_name "GBI_10597";
Scaffold78	maker	CDS	2960308	2960374	.	+	0	gene_id "GBI_10597"; transcript_id "GBI_10597-RA"; Parent "GBI_10597-RA"; gene_name "GBI_10597";
Scaffold78	maker	CDS	2960471	2960580	.	+	2	gene_id "GBI_10597"; transcript_id "GBI_10597-RA"; Parent "GBI_10597-RA"; gene_name "GBI_10597";
Scaffold78	AGAT	five_prime_UTR	2959199	2959676	.	+	.	gene_id "GBI_10597"; transcript_id "GBI_10597-RA"; Parent "GBI_10597-RA"; gene_name "GBI_10597";
Scaffold78	AGAT	three_prime_UTR	2960581	2962692	.	+	.	gene_id "GBI_10597"; transcript_id "GBI_10597-RA"; Parent "GBI_10597-RA"; gene_name "GBI_10597";
Scaffold78	AGAT	gene	3268411	3428535	.	+	.	gene_id "GBI_10600"; gene_name "GBI_10600";
Scaffold78	StringTie	transcript	3268411	3427182	.	+	.	gene_id "GBI_10600"; transcript_id "GBI_10600.1"; gene_name "GBI_10600"; oId "STRG.14554.1"; cmp_ref "GBI_10600-RA"; class_code "j"; tss_id "TSS34143";
Scaffold78	StringTie	exon	3268411	3268790	.	+	.	gene_id "GBI_10600"; transcript_id "GBI_10600.1"; exon_number "1";
Scaffold78	StringTie	exon	3404088	3404162	.	+	.	gene_id "GBI_10600"; transcript_id "GBI_10600.1"; exon_number "2";
Scaffold78	StringTie	exon	3406050	3406108	.	+	.	gene_id "GBI_10600"; transcript_id "GBI_10600.1"; exon_number "3";
Scaffold78	StringTie	exon	3408640	3408744	.	+	.	gene_id "GBI_10600"; transcript_id "GBI_10600.1"; exon_number "4";
Scaffold78	StringTie	exon	3412946	3413099	.	+	.	gene_id "GBI_10600"; transcript_id "GBI_10600.1"; exon_number "5";
Scaffold78	StringTie	exon	3424037	3424331	.	+	.	gene_id "GBI_10600"; transcript_id "GBI_10600.1"; exon_number "6";
Scaffold78	StringTie	exon	3427101	3427182	.	+	.	gene_id "GBI_10600"; transcript_id "GBI_10600.1"; exon_number "7";
Scaffold78	AGAT	transcript	3268435	3428535	.	+	.	gene_id "GBI_10600"; transcript_id "GBI_10600-RA"; Parent "GBI_10600"; gene_name "GBI_10600";
Scaffold78	maker	exon	3268435	3268790	.	+	.	gene_id "GBI_10600"; transcript_id "GBI_10600-RA"; Parent "GBI_10600-RA"; gene_name "GBI_10600";
Scaffold78	maker	exon	3368096	3368251	.	+	.	gene_id "GBI_10600"; transcript_id "GBI_10600-RA"; Parent "GBI_10600-RA"; gene_name "GBI_10600";
Scaffold78	maker	exon	3406050	3406108	.	+	.	gene_id "GBI_10600"; transcript_id "GBI_10600-RA"; Parent "GBI_10600-RA"; gene_name "GBI_10600";
Scaffold78	maker	exon	3412946	3413099	.	+	.	gene_id "GBI_10600"; transcript_id "GBI_10600-RA"; Parent "GBI_10600-RA"; gene_name "GBI_10600";
Scaffold78	maker	exon	3424037	3424125	.	+	.	gene_id "GBI_10600"; transcript_id "GBI_10600-RA"; Parent "GBI_10600-RA"; gene_name "GBI_10600";
Scaffold78	maker	exon	3427101	3428478	.	+	.	gene_id "GBI_10600"; transcript_id "GBI_10600-RA"; Parent "GBI_10600-RA"; gene_name "GBI_10600";
Scaffold78	maker	exon	3428513	3428535	.	+	.	gene_id "GBI_10600"; transcript_id "GBI_10600-RA"; Parent "GBI_10600-RA"; gene_name "GBI_10600";
Scaffold78	AGAT	transcript	3268435	3428535	.	+	.	gene_id "GBI_10600"; transcript_id "GBI_10600-RB"; Parent "GBI_10600"; gene_name "GBI_10600";
Scaffold78	maker	exon	3268435	3268790	.	+	.	gene_id "GBI_10600"; transcript_id "GBI_10600-RB"; Parent "GBI_10600-RB"; gene_name "GBI_10600"; previous_transcript_id "GBI_10600-RB";
Scaffold78	maker	exon	3406050	3406108	.	+	.	gene_id "GBI_10600"; transcript_id "GBI_10600-RB"; Parent "GBI_10600-RB"; gene_name "GBI_10600"; previous_transcript_id "GBI_10600-RB";
Scaffold78	maker	exon	3412946	3413099	.	+	.	gene_id "GBI_10600"; transcript_id "GBI_10600-RB"; Parent "GBI_10600-RB"; gene_name "GBI_10600"; previous_transcript_id "GBI_10600-RB";
Scaffold78	maker	exon	3424037	3424125	.	+	.	gene_id "GBI_10600"; transcript_id "GBI_10600-RB"; Parent "GBI_10600-RB"; gene_name "GBI_10600"; previous_transcript_id "GBI_10600-RB";
Scaffold78	maker	exon	3427101	3428478	.	+	.	gene_id "GBI_10600"; transcript_id "GBI_10600-RB"; Parent "GBI_10600-RB"; gene_name "GBI_10600"; previous_transcript_id "GBI_10600-RB";
Scaffold78	maker	exon	3428513	3428535	.	+	.	gene_id "GBI_10600"; transcript_id "GBI_10600-RB"; Parent "GBI_10600-RB"; gene_name "GBI_10600"; previous_transcript_id "GBI_10600-RB";
Scaffold78	maker	CDS	3268556	3268790	.	+	0	gene_id "GBI_10600"; transcript_id "GBI_10600-RA"; Parent "GBI_10600-RA"; gene_name "GBI_10600";
Scaffold78	maker	CDS	3368096	3368251	.	+	2	gene_id "GBI_10600"; transcript_id "GBI_10600-RA"; Parent "GBI_10600-RA"; gene_name "GBI_10600";
Scaffold78	maker	CDS	3406050	3406108	.	+	2	gene_id "GBI_10600"; transcript_id "GBI_10600-RA"; Parent "GBI_10600-RA"; gene_name "GBI_10600";
Scaffold78	maker	CDS	3412946	3413099	.	+	0	gene_id "GBI_10600"; transcript_id "GBI_10600-RA"; Parent "GBI_10600-RA"; gene_name "GBI_10600";
Scaffold78	maker	CDS	3424037	3424125	.	+	2	gene_id "GBI_10600"; transcript_id "GBI_10600-RA"; Parent "GBI_10600-RA"; gene_name "GBI_10600";
Scaffold78	maker	CDS	3427101	3428478	.	+	0	gene_id "GBI_10600"; transcript_id "GBI_10600-RA"; Parent "GBI_10600-RA"; gene_name "GBI_10600";
Scaffold78	maker	CDS	3428513	3428535	.	+	2	gene_id "GBI_10600"; transcript_id "GBI_10600-RA"; Parent "GBI_10600-RA"; gene_name "GBI_10600";
Scaffold78	AGAT	five_prime_UTR	3268435	3268555	.	+	.	gene_id "GBI_10600"; transcript_id "GBI_10600-RA"; Parent "GBI_10600-RA"; gene_name "GBI_10600";
Scaffold78	maker	CDS	3268556	3268790	.	+	0	gene_id "GBI_10600"; transcript_id "GBI_10600-RB"; Parent "GBI_10600-RB"; gene_name "GBI_10600"; previous_transcript_id "GBI_10600-RB";
Scaffold78	maker	CDS	3406050	3406108	.	+	2	gene_id "GBI_10600"; transcript_id "GBI_10600-RB"; Parent "GBI_10600-RB"; gene_name "GBI_10600"; previous_transcript_id "GBI_10600-RB";
Scaffold78	maker	CDS	3412946	3413099	.	+	0	gene_id "GBI_10600"; transcript_id "GBI_10600-RB"; Parent "GBI_10600-RB"; gene_name "GBI_10600"; previous_transcript_id "GBI_10600-RB";
Scaffold78	maker	CDS	3424037	3424125	.	+	2	gene_id "GBI_10600"; transcript_id "GBI_10600-RB"; Parent "GBI_10600-RB"; gene_name "GBI_10600"; previous_transcript_id "GBI_10600-RB";
Scaffold78	maker	CDS	3427101	3428478	.	+	0	gene_id "GBI_10600"; transcript_id "GBI_10600-RB"; Parent "GBI_10600-RB"; gene_name "GBI_10600"; previous_transcript_id "GBI_10600-RB";
Scaffold78	maker	CDS	3428513	3428535	.	+	2	gene_id "GBI_10600"; transcript_id "GBI_10600-RB"; Parent "GBI_10600-RB"; gene_name "GBI_10600"; previous_transcript_id "GBI_10600-RB";
Scaffold78	AGAT	five_prime_UTR	3268435	3268555	.	+	.	gene_id "GBI_10600"; transcript_id "GBI_10600-RB"; Parent "GBI_10600-RB"; gene_name "GBI_10600"; previous_transcript_id "GBI_10600-RB";
Scaffold78	AGAT	gene	3438272	3454836	.	-	.	gene_id "GBI_10601"; gene_name "GBI_10601";
Scaffold78	AGAT	transcript	3438272	3454759	.	-	.	gene_id "GBI_10601"; transcript_id "GBI_10601-RA"; Parent "GBI_10601"; gene_name "GBI_10601";
Scaffold78	maker	exon	3438272	3438723	.	-	.	gene_id "GBI_10601"; transcript_id "GBI_10601-RA"; Parent "GBI_10601-RA"; gene_name "GBI_10601";
Scaffold78	maker	exon	3439873	3439891	.	-	.	gene_id "GBI_10601"; transcript_id "GBI_10601-RA"; Parent "GBI_10601-RA"; gene_name "GBI_10601";
Scaffold78	maker	exon	3453025	3453194	.	-	.	gene_id "GBI_10601"; transcript_id "GBI_10601-RA"; Parent "GBI_10601-RA"; gene_name "GBI_10601";
Scaffold78	maker	exon	3453281	3453467	.	-	.	gene_id "GBI_10601"; transcript_id "GBI_10601-RA"; Parent "GBI_10601-RA"; gene_name "GBI_10601";
Scaffold78	maker	exon	3453551	3454759	.	-	.	gene_id "GBI_10601"; transcript_id "GBI_10601-RA"; Parent "GBI_10601-RA"; gene_name "GBI_10601";
Scaffold78	AGAT	transcript	3438272	3454836	.	-	.	gene_id "GBI_10601"; transcript_id "GBI_10601-RB"; Parent "GBI_10601"; gene_name "GBI_10601";
Scaffold78	maker	exon	3438272	3438723	.	-	.	gene_id "GBI_10601"; transcript_id "GBI_10601-RB"; Parent "GBI_10601-RB"; gene_name "GBI_10601"; previous_transcript_id "GBI_10601-RB";
Scaffold78	maker	exon	3439873	3440088	.	-	.	gene_id "GBI_10601"; transcript_id "GBI_10601-RB"; Parent "GBI_10601-RB"; gene_name "GBI_10601"; previous_transcript_id "GBI_10601-RB";
Scaffold78	maker	exon	3453281	3453467	.	-	.	gene_id "GBI_10601"; transcript_id "GBI_10601-RB"; Parent "GBI_10601-RB"; gene_name "GBI_10601"; previous_transcript_id "GBI_10601-RB";
Scaffold78	maker	exon	3453551	3453804	.	-	.	gene_id "GBI_10601"; transcript_id "GBI_10601-RB"; Parent "GBI_10601-RB"; gene_name "GBI_10601"; previous_transcript_id "GBI_10601-RB";
Scaffold78	maker	exon	3454063	3454836	.	-	.	gene_id "GBI_10601"; transcript_id "GBI_10601-RB"; Parent "GBI_10601-RB"; gene_name "GBI_10601"; previous_transcript_id "GBI_10601-RB";
Scaffold78	StringTie	transcript	3438315	3454745	.	-	.	gene_id "GBI_10601"; transcript_id "GBI_10601.3"; gene_name "GBI_10601"; oId "STRG.14556.2"; cmp_ref "GBI_10601-RA"; class_code "n"; tss_id "TSS34233";
Scaffold78	StringTie	exon	3438315	3440088	.	-	.	gene_id "GBI_10601"; transcript_id "GBI_10601.3"; exon_number "1";
Scaffold78	StringTie	exon	3445995	3446175	.	-	.	gene_id "GBI_10601"; transcript_id "GBI_10601.3"; exon_number "2";
Scaffold78	StringTie	exon	3453025	3453194	.	-	.	gene_id "GBI_10601"; transcript_id "GBI_10601.3"; exon_number "3";
Scaffold78	StringTie	exon	3453281	3454745	.	-	.	gene_id "GBI_10601"; transcript_id "GBI_10601.3"; exon_number "4";
Scaffold78	StringTie	transcript	3438315	3454745	.	-	.	gene_id "GBI_10601"; transcript_id "GBI_10601.4"; gene_name "GBI_10601"; oId "STRG.14556.1"; cmp_ref "GBI_10601-RB"; class_code "j"; tss_id "TSS34233";
Scaffold78	StringTie	exon	3438315	3438723	.	-	.	gene_id "GBI_10601"; transcript_id "GBI_10601.4"; exon_number "1";
Scaffold78	StringTie	exon	3439873	3440088	.	-	.	gene_id "GBI_10601"; transcript_id "GBI_10601.4"; exon_number "2";
Scaffold78	StringTie	exon	3445995	3446175	.	-	.	gene_id "GBI_10601"; transcript_id "GBI_10601.4"; exon_number "3";
Scaffold78	StringTie	exon	3453025	3453194	.	-	.	gene_id "GBI_10601"; transcript_id "GBI_10601.4"; exon_number "4";
Scaffold78	StringTie	exon	3453281	3453467	.	-	.	gene_id "GBI_10601"; transcript_id "GBI_10601.4"; exon_number "5";
Scaffold78	StringTie	exon	3453551	3453804	.	-	.	gene_id "GBI_10601"; transcript_id "GBI_10601.4"; exon_number "6";
Scaffold78	StringTie	exon	3454358	3454745	.	-	.	gene_id "GBI_10601"; transcript_id "GBI_10601.4"; exon_number "7";
Scaffold78	StringTie	transcript	3445709	3454745	.	-	.	gene_id "GBI_10601"; transcript_id "GBI_10601.5"; gene_name "GBI_10601"; oId "STRG.14556.3"; cmp_ref "GBI_10601-RA"; class_code "j"; tss_id "TSS34233";
Scaffold78	StringTie	exon	3445709	3446175	.	-	.	gene_id "GBI_10601"; transcript_id "GBI_10601.5"; exon_number "1";
Scaffold78	StringTie	exon	3453025	3453194	.	-	.	gene_id "GBI_10601"; transcript_id "GBI_10601.5"; exon_number "2";
Scaffold78	StringTie	exon	3453281	3453467	.	-	.	gene_id "GBI_10601"; transcript_id "GBI_10601.5"; exon_number "3";
Scaffold78	StringTie	exon	3453551	3454745	.	-	.	gene_id "GBI_10601"; transcript_id "GBI_10601.5"; exon_number "4";
Scaffold78	StringTie	transcript	3447994	3454745	.	-	.	gene_id "GBI_10601"; transcript_id "GBI_10601.6"; gene_name "GBI_10601"; oId "STRG.14556.4"; cmp_ref "GBI_10601-RA"; class_code "j"; tss_id "TSS34233";
Scaffold78	StringTie	exon	3447994	3448036	.	-	.	gene_id "GBI_10601"; transcript_id "GBI_10601.6"; exon_number "1";
Scaffold78	StringTie	exon	3453025	3453194	.	-	.	gene_id "GBI_10601"; transcript_id "GBI_10601.6"; exon_number "2";
Scaffold78	StringTie	exon	3453281	3453467	.	-	.	gene_id "GBI_10601"; transcript_id "GBI_10601.6"; exon_number "3";
Scaffold78	StringTie	exon	3453551	3453804	.	-	.	gene_id "GBI_10601"; transcript_id "GBI_10601.6"; exon_number "4";
Scaffold78	StringTie	exon	3454358	3454745	.	-	.	gene_id "GBI_10601"; transcript_id "GBI_10601.6"; exon_number "5";
Scaffold78	StringTie	transcript	3449374	3454745	.	-	.	gene_id "GBI_10601"; transcript_id "GBI_10601.7"; gene_name "GBI_10601"; oId "STRG.14556.5"; cmp_ref "GBI_10601-RA"; class_code "j"; tss_id "TSS34233";
Scaffold78	StringTie	exon	3449374	3451557	.	-	.	gene_id "GBI_10601"; transcript_id "GBI_10601.7"; exon_number "1";
Scaffold78	StringTie	exon	3453025	3453194	.	-	.	gene_id "GBI_10601"; transcript_id "GBI_10601.7"; exon_number "2";
Scaffold78	StringTie	exon	3453281	3454745	.	-	.	gene_id "GBI_10601"; transcript_id "GBI_10601.7"; exon_number "3";
Scaffold78	StringTie	transcript	3452173	3454745	.	-	.	gene_id "GBI_10601"; transcript_id "GBI_10601.8"; gene_name "GBI_10601"; oId "STRG.14556.6"; cmp_ref "GBI_10601-RA"; class_code "j"; tss_id "TSS34233";
Scaffold78	StringTie	exon	3452173	3453194	.	-	.	gene_id "GBI_10601"; transcript_id "GBI_10601.8"; exon_number "1";
Scaffold78	StringTie	exon	3453281	3453467	.	-	.	gene_id "GBI_10601"; transcript_id "GBI_10601.8"; exon_number "2";
Scaffold78	StringTie	exon	3453551	3454745	.	-	.	gene_id "GBI_10601"; transcript_id "GBI_10601.8"; exon_number "3";
Scaffold78	StringTie	transcript	3452173	3454752	.	-	.	gene_id "GBI_10601"; transcript_id "GBI_10601.9"; gene_name "GBI_10601"; oId "STRG.14556.7"; cmp_ref "GBI_10601-RA"; class_code "j"; tss_id "TSS34233";
Scaffold78	StringTie	exon	3452173	3453194	.	-	.	gene_id "GBI_10601"; transcript_id "GBI_10601.9"; exon_number "1";
Scaffold78	StringTie	exon	3453281	3453348	.	-	.	gene_id "GBI_10601"; transcript_id "GBI_10601.9"; exon_number "2";
Scaffold78	StringTie	exon	3454358	3454752	.	-	.	gene_id "GBI_10601"; transcript_id "GBI_10601.9"; exon_number "3";
Scaffold78	maker	CDS	3438484	3438723	.	-	0	gene_id "GBI_10601"; transcript_id "GBI_10601-RA"; Parent "GBI_10601-RA"; gene_name "GBI_10601";
Scaffold78	maker	CDS	3439873	3439891	.	-	1	gene_id "GBI_10601"; transcript_id "GBI_10601-RA"; Parent "GBI_10601-RA"; gene_name "GBI_10601";
Scaffold78	maker	CDS	3453025	3453194	.	-	0	gene_id "GBI_10601"; transcript_id "GBI_10601-RA"; Parent "GBI_10601-RA"; gene_name "GBI_10601";
Scaffold78	maker	CDS	3453281	3453467	.	-	1	gene_id "GBI_10601"; transcript_id "GBI_10601-RA"; Parent "GBI_10601-RA"; gene_name "GBI_10601";
Scaffold78	maker	CDS	3453551	3453795	.	-	0	gene_id "GBI_10601"; transcript_id "GBI_10601-RA"; Parent "GBI_10601-RA"; gene_name "GBI_10601";
Scaffold78	AGAT	five_prime_UTR	3453796	3454759	.	-	.	gene_id "GBI_10601"; transcript_id "GBI_10601-RA"; Parent "GBI_10601-RA"; gene_name "GBI_10601";
Scaffold78	AGAT	three_prime_UTR	3438272	3438483	.	-	.	gene_id "GBI_10601"; transcript_id "GBI_10601-RA"; Parent "GBI_10601-RA"; gene_name "GBI_10601";
Scaffold78	maker	CDS	3438484	3438723	.	-	0	gene_id "GBI_10601"; transcript_id "GBI_10601-RB"; Parent "GBI_10601-RB"; gene_name "GBI_10601"; previous_transcript_id "GBI_10601-RB";
Scaffold78	maker	CDS	3439873	3440088	.	-	0	gene_id "GBI_10601"; transcript_id "GBI_10601-RB"; Parent "GBI_10601-RB"; gene_name "GBI_10601"; previous_transcript_id "GBI_10601-RB";
Scaffold78	maker	CDS	3453281	3453467	.	-	1	gene_id "GBI_10601"; transcript_id "GBI_10601-RB"; Parent "GBI_10601-RB"; gene_name "GBI_10601"; previous_transcript_id "GBI_10601-RB";
Scaffold78	maker	CDS	3453551	3453795	.	-	0	gene_id "GBI_10601"; transcript_id "GBI_10601-RB"; Parent "GBI_10601-RB"; gene_name "GBI_10601"; previous_transcript_id "GBI_10601-RB";
Scaffold78	AGAT	five_prime_UTR	3453796	3453804	.	-	.	gene_id "GBI_10601"; transcript_id "GBI_10601-RB"; Parent "GBI_10601-RB"; gene_name "GBI_10601"; previous_transcript_id "GBI_10601-RB";
Scaffold78	AGAT	five_prime_UTR	3454063	3454836	.	-	.	gene_id "GBI_10601"; transcript_id "GBI_10601-RB"; Parent "GBI_10601-RB"; gene_name "GBI_10601"; previous_transcript_id "GBI_10601-RB";
Scaffold78	AGAT	three_prime_UTR	3438272	3438483	.	-	.	gene_id "GBI_10601"; transcript_id "GBI_10601-RB"; Parent "GBI_10601-RB"; gene_name "GBI_10601"; previous_transcript_id "GBI_10601-RB";
Scaffold78	AGAT	gene	3459415	3477870	.	-	.	gene_id "GBI_10602"; gene_name "GBI_10602";
Scaffold78	StringTie	transcript	3459415	3477142	.	-	.	gene_id "GBI_10602"; transcript_id "GBI_10602.1"; gene_name "GBI_10602"; oId "STRG.14559.1"; cmp_ref "GBI_10602-RA"; class_code "m"; tss_id "TSS34234";
Scaffold78	StringTie	exon	3459415	3462222	.	-	.	gene_id "GBI_10602"; transcript_id "GBI_10602.1"; exon_number "1";
Scaffold78	StringTie	exon	3462619	3462881	.	-	.	gene_id "GBI_10602"; transcript_id "GBI_10602.1"; exon_number "2";
Scaffold78	StringTie	exon	3464198	3464288	.	-	.	gene_id "GBI_10602"; transcript_id "GBI_10602.1"; exon_number "3";
Scaffold78	StringTie	exon	3465633	3465796	.	-	.	gene_id "GBI_10602"; transcript_id "GBI_10602.1"; exon_number "4";
Scaffold78	StringTie	exon	3465927	3466087	.	-	.	gene_id "GBI_10602"; transcript_id "GBI_10602.1"; exon_number "5";
Scaffold78	StringTie	exon	3470089	3470233	.	-	.	gene_id "GBI_10602"; transcript_id "GBI_10602.1"; exon_number "6";
Scaffold78	StringTie	exon	3471292	3471411	.	-	.	gene_id "GBI_10602"; transcript_id "GBI_10602.1"; exon_number "7";
Scaffold78	StringTie	exon	3472697	3472925	.	-	.	gene_id "GBI_10602"; transcript_id "GBI_10602.1"; exon_number "8";
Scaffold78	StringTie	exon	3473791	3474000	.	-	.	gene_id "GBI_10602"; transcript_id "GBI_10602.1"; exon_number "9";
Scaffold78	StringTie	exon	3474765	3474901	.	-	.	gene_id "GBI_10602"; transcript_id "GBI_10602.1"; exon_number "10";
Scaffold78	StringTie	exon	3474978	3475192	.	-	.	gene_id "GBI_10602"; transcript_id "GBI_10602.1"; exon_number "11";
Scaffold78	StringTie	exon	3475780	3475825	.	-	.	gene_id "GBI_10602"; transcript_id "GBI_10602.1"; exon_number "12";
Scaffold78	StringTie	exon	3476598	3477142	.	-	.	gene_id "GBI_10602"; transcript_id "GBI_10602.1"; exon_number "13";
Scaffold78	AGAT	transcript	3459829	3477180	.	-	.	gene_id "GBI_10602"; transcript_id "GBI_10602-RA"; Parent "GBI_10602"; gene_name "GBI_10602";
Scaffold78	maker	exon	3459829	3460799	.	-	.	gene_id "GBI_10602"; transcript_id "GBI_10602-RA"; Parent "GBI_10602-RA"; gene_name "GBI_10602";
Scaffold78	maker	exon	3462126	3462222	.	-	.	gene_id "GBI_10602"; transcript_id "GBI_10602-RA"; Parent "GBI_10602-RA"; gene_name "GBI_10602";
Scaffold78	maker	exon	3462619	3462881	.	-	.	gene_id "GBI_10602"; transcript_id "GBI_10602-RA"; Parent "GBI_10602-RA"; gene_name "GBI_10602";
Scaffold78	maker	exon	3464198	3464288	.	-	.	gene_id "GBI_10602"; transcript_id "GBI_10602-RA"; Parent "GBI_10602-RA"; gene_name "GBI_10602";
Scaffold78	maker	exon	3465633	3465796	.	-	.	gene_id "GBI_10602"; transcript_id "GBI_10602-RA"; Parent "GBI_10602-RA"; gene_name "GBI_10602";
Scaffold78	maker	exon	3465927	3466087	.	-	.	gene_id "GBI_10602"; transcript_id "GBI_10602-RA"; Parent "GBI_10602-RA"; gene_name "GBI_10602";
Scaffold78	maker	exon	3470089	3470233	.	-	.	gene_id "GBI_10602"; transcript_id "GBI_10602-RA"; Parent "GBI_10602-RA"; gene_name "GBI_10602";
Scaffold78	maker	exon	3471292	3471411	.	-	.	gene_id "GBI_10602"; transcript_id "GBI_10602-RA"; Parent "GBI_10602-RA"; gene_name "GBI_10602";
Scaffold78	maker	exon	3472697	3472925	.	-	.	gene_id "GBI_10602"; transcript_id "GBI_10602-RA"; Parent "GBI_10602-RA"; gene_name "GBI_10602";
Scaffold78	maker	exon	3473791	3474000	.	-	.	gene_id "GBI_10602"; transcript_id "GBI_10602-RA"; Parent "GBI_10602-RA"; gene_name "GBI_10602";
Scaffold78	maker	exon	3474765	3474901	.	-	.	gene_id "GBI_10602"; transcript_id "GBI_10602-RA"; Parent "GBI_10602-RA"; gene_name "GBI_10602";
Scaffold78	maker	exon	3474978	3475192	.	-	.	gene_id "GBI_10602"; transcript_id "GBI_10602-RA"; Parent "GBI_10602-RA"; gene_name "GBI_10602";
Scaffold78	maker	exon	3475780	3475825	.	-	.	gene_id "GBI_10602"; transcript_id "GBI_10602-RA"; Parent "GBI_10602-RA"; gene_name "GBI_10602";
Scaffold78	maker	exon	3476598	3477180	.	-	.	gene_id "GBI_10602"; transcript_id "GBI_10602-RA"; Parent "GBI_10602-RA"; gene_name "GBI_10602";
Scaffold78	maker	CDS	3460665	3460799	.	-	0	gene_id "GBI_10602"; transcript_id "GBI_10602-RA"; Parent "GBI_10602-RA"; gene_name "GBI_10602";
Scaffold78	maker	CDS	3462126	3462222	.	-	1	gene_id "GBI_10602"; transcript_id "GBI_10602-RA"; Parent "GBI_10602-RA"; gene_name "GBI_10602";
Scaffold78	maker	CDS	3462619	3462881	.	-	0	gene_id "GBI_10602"; transcript_id "GBI_10602-RA"; Parent "GBI_10602-RA"; gene_name "GBI_10602";
Scaffold78	maker	CDS	3464198	3464288	.	-	1	gene_id "GBI_10602"; transcript_id "GBI_10602-RA"; Parent "GBI_10602-RA"; gene_name "GBI_10602";
Scaffold78	maker	CDS	3465633	3465796	.	-	0	gene_id "GBI_10602"; transcript_id "GBI_10602-RA"; Parent "GBI_10602-RA"; gene_name "GBI_10602";
Scaffold78	maker	CDS	3465927	3466087	.	-	2	gene_id "GBI_10602"; transcript_id "GBI_10602-RA"; Parent "GBI_10602-RA"; gene_name "GBI_10602";
Scaffold78	maker	CDS	3470089	3470233	.	-	0	gene_id "GBI_10602"; transcript_id "GBI_10602-RA"; Parent "GBI_10602-RA"; gene_name "GBI_10602";
Scaffold78	maker	CDS	3471292	3471411	.	-	0	gene_id "GBI_10602"; transcript_id "GBI_10602-RA"; Parent "GBI_10602-RA"; gene_name "GBI_10602";
Scaffold78	maker	CDS	3472697	3472925	.	-	1	gene_id "GBI_10602"; transcript_id "GBI_10602-RA"; Parent "GBI_10602-RA"; gene_name "GBI_10602";
Scaffold78	maker	CDS	3473791	3474000	.	-	1	gene_id "GBI_10602"; transcript_id "GBI_10602-RA"; Parent "GBI_10602-RA"; gene_name "GBI_10602";
Scaffold78	maker	CDS	3474765	3474901	.	-	0	gene_id "GBI_10602"; transcript_id "GBI_10602-RA"; Parent "GBI_10602-RA"; gene_name "GBI_10602";
Scaffold78	maker	CDS	3474978	3475192	.	-	2	gene_id "GBI_10602"; transcript_id "GBI_10602-RA"; Parent "GBI_10602-RA"; gene_name "GBI_10602";
Scaffold78	maker	CDS	3475780	3475825	.	-	0	gene_id "GBI_10602"; transcript_id "GBI_10602-RA"; Parent "GBI_10602-RA"; gene_name "GBI_10602";
Scaffold78	maker	CDS	3476598	3476663	.	-	0	gene_id "GBI_10602"; transcript_id "GBI_10602-RA"; Parent "GBI_10602-RA"; gene_name "GBI_10602";
Scaffold78	AGAT	five_prime_UTR	3476664	3477180	.	-	.	gene_id "GBI_10602"; transcript_id "GBI_10602-RA"; Parent "GBI_10602-RA"; gene_name "GBI_10602";
Scaffold78	AGAT	three_prime_UTR	3459829	3460664	.	-	.	gene_id "GBI_10602"; transcript_id "GBI_10602-RA"; Parent "GBI_10602-RA"; gene_name "GBI_10602";
Scaffold78	StringTie	transcript	3462527	3465576	.	-	.	gene_id "GBI_10602"; transcript_id "GBI_10602.3"; gene_name "GBI_10602"; oId "STRG.14559.3"; cmp_ref "GBI_10602-RA"; class_code "j"; tss_id "TSS34235";
Scaffold78	StringTie	exon	3462527	3462881	.	-	.	gene_id "GBI_10602"; transcript_id "GBI_10602.3"; exon_number "1";
Scaffold78	StringTie	exon	3464198	3465576	.	-	.	gene_id "GBI_10602"; transcript_id "GBI_10602.3"; exon_number "2";
Scaffold78	AGAT	transcript	3473787	3477870	.	-	.	gene_id "GBI_10602"; transcript_id "GBI_10602-RB"; Parent "GBI_10602"; gene_name "GBI_10602";
Scaffold78	maker	exon	3473787	3474000	.	-	.	gene_id "GBI_10602"; transcript_id "GBI_10602-RB"; Parent "GBI_10602-RB"; gene_name "GBI_10602"; previous_transcript_id "GBI_10602-RB";
Scaffold78	maker	exon	3474765	3474901	.	-	.	gene_id "GBI_10602"; transcript_id "GBI_10602-RB"; Parent "GBI_10602-RB"; gene_name "GBI_10602"; previous_transcript_id "GBI_10602-RB";
Scaffold78	maker	exon	3474978	3475192	.	-	.	gene_id "GBI_10602"; transcript_id "GBI_10602-RB"; Parent "GBI_10602-RB"; gene_name "GBI_10602"; previous_transcript_id "GBI_10602-RB";
Scaffold78	maker	exon	3477858	3477870	.	-	.	gene_id "GBI_10602"; transcript_id "GBI_10602-RB"; Parent "GBI_10602-RB"; gene_name "GBI_10602"; previous_transcript_id "GBI_10602-RB";
Scaffold78	maker	CDS	3473787	3474000	.	-	1	gene_id "GBI_10602"; transcript_id "GBI_10602-RB"; Parent "GBI_10602-RB"; gene_name "GBI_10602"; previous_transcript_id "GBI_10602-RB";
Scaffold78	maker	CDS	3474765	3474901	.	-	0	gene_id "GBI_10602"; transcript_id "GBI_10602-RB"; Parent "GBI_10602-RB"; gene_name "GBI_10602"; previous_transcript_id "GBI_10602-RB";
Scaffold78	maker	CDS	3474978	3475192	.	-	2	gene_id "GBI_10602"; transcript_id "GBI_10602-RB"; Parent "GBI_10602-RB"; gene_name "GBI_10602"; previous_transcript_id "GBI_10602-RB";
Scaffold78	maker	CDS	3477858	3477870	.	-	0	gene_id "GBI_10602"; transcript_id "GBI_10602-RB"; Parent "GBI_10602-RB"; gene_name "GBI_10602"; previous_transcript_id "GBI_10602-RB";
Scaffold78	AGAT	gene	3485736	3501642	.	+	.	gene_id "GBI_10603"; gene_name "GBI_10603";
Scaffold78	StringTie	transcript	3485736	3501642	.	+	.	gene_id "GBI_10603"; transcript_id "GBI_10603.1"; gene_name "GBI_10603"; oId "STRG.14562.1"; cmp_ref "GBI_10603-RA"; class_code "j"; tss_id "TSS34146";
Scaffold78	StringTie	exon	3485736	3485777	.	+	.	gene_id "GBI_10603"; transcript_id "GBI_10603.1"; exon_number "1";
Scaffold78	StringTie	exon	3487413	3487558	.	+	.	gene_id "GBI_10603"; transcript_id "GBI_10603.1"; exon_number "2";
Scaffold78	StringTie	exon	3488234	3489200	.	+	.	gene_id "GBI_10603"; transcript_id "GBI_10603.1"; exon_number "3";
Scaffold78	StringTie	exon	3489551	3489752	.	+	.	gene_id "GBI_10603"; transcript_id "GBI_10603.1"; exon_number "4";
Scaffold78	StringTie	exon	3490204	3490384	.	+	.	gene_id "GBI_10603"; transcript_id "GBI_10603.1"; exon_number "5";
Scaffold78	StringTie	exon	3491021	3491187	.	+	.	gene_id "GBI_10603"; transcript_id "GBI_10603.1"; exon_number "6";
Scaffold78	StringTie	exon	3491289	3491398	.	+	.	gene_id "GBI_10603"; transcript_id "GBI_10603.1"; exon_number "7";
Scaffold78	StringTie	exon	3491896	3492095	.	+	.	gene_id "GBI_10603"; transcript_id "GBI_10603.1"; exon_number "8";
Scaffold78	StringTie	exon	3493356	3493683	.	+	.	gene_id "GBI_10603"; transcript_id "GBI_10603.1"; exon_number "9";
Scaffold78	StringTie	exon	3495386	3495618	.	+	.	gene_id "GBI_10603"; transcript_id "GBI_10603.1"; exon_number "10";
Scaffold78	StringTie	exon	3498886	3499083	.	+	.	gene_id "GBI_10603"; transcript_id "GBI_10603.1"; exon_number "11";
Scaffold78	StringTie	exon	3499473	3499656	.	+	.	gene_id "GBI_10603"; transcript_id "GBI_10603.1"; exon_number "12";
Scaffold78	StringTie	exon	3499733	3499915	.	+	.	gene_id "GBI_10603"; transcript_id "GBI_10603.1"; exon_number "13";
Scaffold78	StringTie	exon	3500022	3501642	.	+	.	gene_id "GBI_10603"; transcript_id "GBI_10603.1"; exon_number "14";
Scaffold78	AGAT	transcript	3487531	3501102	.	+	.	gene_id "GBI_10603"; transcript_id "GBI_10603-RA"; Parent "GBI_10603"; gene_name "GBI_10603";
Scaffold78	maker	exon	3487531	3487558	.	+	.	gene_id "GBI_10603"; transcript_id "GBI_10603-RA"; Parent "GBI_10603-RA"; gene_name "GBI_10603";
Scaffold78	maker	exon	3487664	3489200	.	+	.	gene_id "GBI_10603"; transcript_id "GBI_10603-RA"; Parent "GBI_10603-RA"; gene_name "GBI_10603";
Scaffold78	maker	exon	3489551	3489752	.	+	.	gene_id "GBI_10603"; transcript_id "GBI_10603-RA"; Parent "GBI_10603-RA"; gene_name "GBI_10603";
Scaffold78	maker	exon	3490204	3490384	.	+	.	gene_id "GBI_10603"; transcript_id "GBI_10603-RA"; Parent "GBI_10603-RA"; gene_name "GBI_10603";
Scaffold78	maker	exon	3491021	3491187	.	+	.	gene_id "GBI_10603"; transcript_id "GBI_10603-RA"; Parent "GBI_10603-RA"; gene_name "GBI_10603";
Scaffold78	maker	exon	3491289	3491398	.	+	.	gene_id "GBI_10603"; transcript_id "GBI_10603-RA"; Parent "GBI_10603-RA"; gene_name "GBI_10603";
Scaffold78	maker	exon	3491920	3492095	.	+	.	gene_id "GBI_10603"; transcript_id "GBI_10603-RA"; Parent "GBI_10603-RA"; gene_name "GBI_10603";
Scaffold78	maker	exon	3493356	3493683	.	+	.	gene_id "GBI_10603"; transcript_id "GBI_10603-RA"; Parent "GBI_10603-RA"; gene_name "GBI_10603";
Scaffold78	maker	exon	3495506	3495618	.	+	.	gene_id "GBI_10603"; transcript_id "GBI_10603-RA"; Parent "GBI_10603-RA"; gene_name "GBI_10603";
Scaffold78	maker	exon	3498886	3499083	.	+	.	gene_id "GBI_10603"; transcript_id "GBI_10603-RA"; Parent "GBI_10603-RA"; gene_name "GBI_10603";
Scaffold78	maker	exon	3499473	3499656	.	+	.	gene_id "GBI_10603"; transcript_id "GBI_10603-RA"; Parent "GBI_10603-RA"; gene_name "GBI_10603";
Scaffold78	maker	exon	3499733	3499915	.	+	.	gene_id "GBI_10603"; transcript_id "GBI_10603-RA"; Parent "GBI_10603-RA"; gene_name "GBI_10603";
Scaffold78	maker	exon	3500022	3501102	.	+	.	gene_id "GBI_10603"; transcript_id "GBI_10603-RA"; Parent "GBI_10603-RA"; gene_name "GBI_10603";
Scaffold78	StringTie	transcript	3487710	3494654	.	+	.	gene_id "GBI_10603"; transcript_id "GBI_10603.3"; gene_name "GBI_10603"; oId "STRG.14562.3"; cmp_ref "GBI_10603-RA"; class_code "n"; tss_id "TSS34147";
Scaffold78	StringTie	exon	3487710	3491398	.	+	.	gene_id "GBI_10603"; transcript_id "GBI_10603.3"; exon_number "1";
Scaffold78	StringTie	exon	3491896	3492095	.	+	.	gene_id "GBI_10603"; transcript_id "GBI_10603.3"; exon_number "2";
Scaffold78	StringTie	exon	3493356	3494654	.	+	.	gene_id "GBI_10603"; transcript_id "GBI_10603.3"; exon_number "3";
Scaffold78	StringTie	transcript	3487710	3501642	.	+	.	gene_id "GBI_10603"; transcript_id "GBI_10603.4"; gene_name "GBI_10603"; oId "STRG.14562.2"; cmp_ref "GBI_10603-RA"; class_code "j"; tss_id "TSS34147";
Scaffold78	StringTie	exon	3487710	3489200	.	+	.	gene_id "GBI_10603"; transcript_id "GBI_10603.4"; exon_number "1";
Scaffold78	StringTie	exon	3489551	3489752	.	+	.	gene_id "GBI_10603"; transcript_id "GBI_10603.4"; exon_number "2";
Scaffold78	StringTie	exon	3490204	3490384	.	+	.	gene_id "GBI_10603"; transcript_id "GBI_10603.4"; exon_number "3";
Scaffold78	StringTie	exon	3491021	3491187	.	+	.	gene_id "GBI_10603"; transcript_id "GBI_10603.4"; exon_number "4";
Scaffold78	StringTie	exon	3491289	3491398	.	+	.	gene_id "GBI_10603"; transcript_id "GBI_10603.4"; exon_number "5";
Scaffold78	StringTie	exon	3491896	3492095	.	+	.	gene_id "GBI_10603"; transcript_id "GBI_10603.4"; exon_number "6";
Scaffold78	StringTie	exon	3493356	3493683	.	+	.	gene_id "GBI_10603"; transcript_id "GBI_10603.4"; exon_number "7";
Scaffold78	StringTie	exon	3495386	3495618	.	+	.	gene_id "GBI_10603"; transcript_id "GBI_10603.4"; exon_number "8";
Scaffold78	StringTie	exon	3498886	3499083	.	+	.	gene_id "GBI_10603"; transcript_id "GBI_10603.4"; exon_number "9";
Scaffold78	StringTie	exon	3499473	3499656	.	+	.	gene_id "GBI_10603"; transcript_id "GBI_10603.4"; exon_number "10";
Scaffold78	StringTie	exon	3499733	3499915	.	+	.	gene_id "GBI_10603"; transcript_id "GBI_10603.4"; exon_number "11";
Scaffold78	StringTie	exon	3500022	3501642	.	+	.	gene_id "GBI_10603"; transcript_id "GBI_10603.4"; exon_number "12";
Scaffold78	StringTie	transcript	3494751	3501642	.	+	.	gene_id "GBI_10603"; transcript_id "GBI_10603.5"; gene_name "GBI_10603"; oId "STRG.14562.4"; cmp_ref "GBI_10603-RA"; class_code "j"; tss_id "TSS34148";
Scaffold78	StringTie	exon	3494751	3495618	.	+	.	gene_id "GBI_10603"; transcript_id "GBI_10603.5"; exon_number "1";
Scaffold78	StringTie	exon	3498886	3499083	.	+	.	gene_id "GBI_10603"; transcript_id "GBI_10603.5"; exon_number "2";
Scaffold78	StringTie	exon	3499473	3499656	.	+	.	gene_id "GBI_10603"; transcript_id "GBI_10603.5"; exon_number "3";
Scaffold78	StringTie	exon	3499733	3499915	.	+	.	gene_id "GBI_10603"; transcript_id "GBI_10603.5"; exon_number "4";
Scaffold78	StringTie	exon	3500022	3501642	.	+	.	gene_id "GBI_10603"; transcript_id "GBI_10603.5"; exon_number "5";
Scaffold78	StringTie	transcript	3495816	3501642	.	+	.	gene_id "GBI_10603"; transcript_id "GBI_10603.6"; gene_name "GBI_10603"; oId "STRG.14562.5"; cmp_ref "GBI_10603-RA"; class_code "j"; tss_id "TSS34149";
Scaffold78	StringTie	exon	3495816	3499083	.	+	.	gene_id "GBI_10603"; transcript_id "GBI_10603.6"; exon_number "1";
Scaffold78	StringTie	exon	3499473	3499656	.	+	.	gene_id "GBI_10603"; transcript_id "GBI_10603.6"; exon_number "2";
Scaffold78	StringTie	exon	3499733	3499915	.	+	.	gene_id "GBI_10603"; transcript_id "GBI_10603.6"; exon_number "3";
Scaffold78	StringTie	exon	3500022	3501642	.	+	.	gene_id "GBI_10603"; transcript_id "GBI_10603.6"; exon_number "4";
Scaffold78	maker	CDS	3488532	3489200	.	+	0	gene_id "GBI_10603"; transcript_id "GBI_10603-RA"; Parent "GBI_10603-RA"; gene_name "GBI_10603";
Scaffold78	maker	CDS	3489551	3489752	.	+	0	gene_id "GBI_10603"; transcript_id "GBI_10603-RA"; Parent "GBI_10603-RA"; gene_name "GBI_10603";
Scaffold78	maker	CDS	3490204	3490384	.	+	2	gene_id "GBI_10603"; transcript_id "GBI_10603-RA"; Parent "GBI_10603-RA"; gene_name "GBI_10603";
Scaffold78	maker	CDS	3491021	3491187	.	+	1	gene_id "GBI_10603"; transcript_id "GBI_10603-RA"; Parent "GBI_10603-RA"; gene_name "GBI_10603";
Scaffold78	maker	CDS	3491289	3491398	.	+	2	gene_id "GBI_10603"; transcript_id "GBI_10603-RA"; Parent "GBI_10603-RA"; gene_name "GBI_10603";
Scaffold78	maker	CDS	3491920	3492095	.	+	0	gene_id "GBI_10603"; transcript_id "GBI_10603-RA"; Parent "GBI_10603-RA"; gene_name "GBI_10603";
Scaffold78	maker	CDS	3493356	3493683	.	+	1	gene_id "GBI_10603"; transcript_id "GBI_10603-RA"; Parent "GBI_10603-RA"; gene_name "GBI_10603";
Scaffold78	maker	CDS	3495506	3495618	.	+	0	gene_id "GBI_10603"; transcript_id "GBI_10603-RA"; Parent "GBI_10603-RA"; gene_name "GBI_10603";
Scaffold78	maker	CDS	3498886	3499083	.	+	1	gene_id "GBI_10603"; transcript_id "GBI_10603-RA"; Parent "GBI_10603-RA"; gene_name "GBI_10603";
Scaffold78	maker	CDS	3499473	3499656	.	+	1	gene_id "GBI_10603"; transcript_id "GBI_10603-RA"; Parent "GBI_10603-RA"; gene_name "GBI_10603";
Scaffold78	maker	CDS	3499733	3499915	.	+	0	gene_id "GBI_10603"; transcript_id "GBI_10603-RA"; Parent "GBI_10603-RA"; gene_name "GBI_10603";
Scaffold78	maker	CDS	3500022	3500069	.	+	0	gene_id "GBI_10603"; transcript_id "GBI_10603-RA"; Parent "GBI_10603-RA"; gene_name "GBI_10603";
Scaffold78	AGAT	five_prime_UTR	3487531	3487558	.	+	.	gene_id "GBI_10603"; transcript_id "GBI_10603-RA"; Parent "GBI_10603-RA"; gene_name "GBI_10603";
Scaffold78	AGAT	five_prime_UTR	3487664	3488531	.	+	.	gene_id "GBI_10603"; transcript_id "GBI_10603-RA"; Parent "GBI_10603-RA"; gene_name "GBI_10603";
Scaffold78	AGAT	three_prime_UTR	3500070	3501102	.	+	.	gene_id "GBI_10603"; transcript_id "GBI_10603-RA"; Parent "GBI_10603-RA"; gene_name "GBI_10603";
Scaffold78	AGAT	gene	3507024	3507095	.	-	.	gene_id "GBI_10604"; gene_name "GBI_10604";
Scaffold78	AGAT	transcript	3507024	3507095	.	-	.	gene_id "GBI_10604"; transcript_id "GBI_10604-RA"; Parent "GBI_10604"; gene_name "GBI_10604";
Scaffold78	maker	exon	3507024	3507095	.	-	.	gene_id "GBI_10604"; transcript_id "GBI_10604-RA"; Parent "GBI_10604-RA"; gene_name "GBI_10604";
Scaffold78	AGAT	gene	3614156	3642930	.	-	.	gene_id "GBI_10607"; gene_name "GBI_10607";
Scaffold78	StringTie	transcript	3614156	3621475	.	-	.	gene_id "GBI_10607"; transcript_id "GBI_10607.1"; gene_name "GBI_10607"; oId "STRG.14565.1"; cmp_ref "GBI_10607-RB"; class_code "n"; tss_id "TSS34241";
Scaffold78	StringTie	exon	3614156	3615412	.	-	.	gene_id "GBI_10607"; transcript_id "GBI_10607.1"; exon_number "1";
Scaffold78	StringTie	exon	3618682	3621475	.	-	.	gene_id "GBI_10607"; transcript_id "GBI_10607.1"; exon_number "2";
Scaffold78	AGAT	transcript	3614190	3642890	.	-	.	gene_id "GBI_10607"; transcript_id "GBI_10607-RA"; Parent "GBI_10607"; gene_name "GBI_10607";
Scaffold78	maker	exon	3614190	3615412	.	-	.	gene_id "GBI_10607"; transcript_id "GBI_10607-RA"; Parent "GBI_10607-RA"; gene_name "GBI_10607";
Scaffold78	maker	exon	3618682	3618919	.	-	.	gene_id "GBI_10607"; transcript_id "GBI_10607-RA"; Parent "GBI_10607-RA"; gene_name "GBI_10607";
Scaffold78	maker	exon	3619984	3620108	.	-	.	gene_id "GBI_10607"; transcript_id "GBI_10607-RA"; Parent "GBI_10607-RA"; gene_name "GBI_10607";
Scaffold78	maker	exon	3623828	3623977	.	-	.	gene_id "GBI_10607"; transcript_id "GBI_10607-RA"; Parent "GBI_10607-RA"; gene_name "GBI_10607";
Scaffold78	maker	exon	3624113	3624279	.	-	.	gene_id "GBI_10607"; transcript_id "GBI_10607-RA"; Parent "GBI_10607-RA"; gene_name "GBI_10607";
Scaffold78	maker	exon	3625866	3626101	.	-	.	gene_id "GBI_10607"; transcript_id "GBI_10607-RA"; Parent "GBI_10607-RA"; gene_name "GBI_10607";
Scaffold78	maker	exon	3634748	3634918	.	-	.	gene_id "GBI_10607"; transcript_id "GBI_10607-RA"; Parent "GBI_10607-RA"; gene_name "GBI_10607";
Scaffold78	maker	exon	3642597	3642731	.	-	.	gene_id "GBI_10607"; transcript_id "GBI_10607-RA"; Parent "GBI_10607-RA"; gene_name "GBI_10607";
Scaffold78	maker	exon	3642827	3642890	.	-	.	gene_id "GBI_10607"; transcript_id "GBI_10607-RA"; Parent "GBI_10607-RA"; gene_name "GBI_10607";
Scaffold78	AGAT	transcript	3614190	3642930	.	-	.	gene_id "GBI_10607"; transcript_id "GBI_10607-RB"; Parent "GBI_10607"; gene_name "GBI_10607";
Scaffold78	maker	exon	3614190	3615412	.	-	.	gene_id "GBI_10607"; transcript_id "GBI_10607-RB"; Parent "GBI_10607-RB"; gene_name "GBI_10607"; previous_transcript_id "GBI_10607-RB";
Scaffold78	maker	exon	3618682	3618919	.	-	.	gene_id "GBI_10607"; transcript_id "GBI_10607-RB"; Parent "GBI_10607-RB"; gene_name "GBI_10607"; previous_transcript_id "GBI_10607-RB";
Scaffold78	maker	exon	3619984	3620108	.	-	.	gene_id "GBI_10607"; transcript_id "GBI_10607-RB"; Parent "GBI_10607-RB"; gene_name "GBI_10607"; previous_transcript_id "GBI_10607-RB";
Scaffold78	maker	exon	3623828	3623977	.	-	.	gene_id "GBI_10607"; transcript_id "GBI_10607-RB"; Parent "GBI_10607-RB"; gene_name "GBI_10607"; previous_transcript_id "GBI_10607-RB";
Scaffold78	maker	exon	3624113	3624279	.	-	.	gene_id "GBI_10607"; transcript_id "GBI_10607-RB"; Parent "GBI_10607-RB"; gene_name "GBI_10607"; previous_transcript_id "GBI_10607-RB";
Scaffold78	maker	exon	3625866	3626101	.	-	.	gene_id "GBI_10607"; transcript_id "GBI_10607-RB"; Parent "GBI_10607-RB"; gene_name "GBI_10607"; previous_transcript_id "GBI_10607-RB";
Scaffold78	maker	exon	3634748	3634918	.	-	.	gene_id "GBI_10607"; transcript_id "GBI_10607-RB"; Parent "GBI_10607-RB"; gene_name "GBI_10607"; previous_transcript_id "GBI_10607-RB";
Scaffold78	maker	exon	3642597	3642930	.	-	.	gene_id "GBI_10607"; transcript_id "GBI_10607-RB"; Parent "GBI_10607-RB"; gene_name "GBI_10607"; previous_transcript_id "GBI_10607-RB";
Scaffold78	StringTie	transcript	3614321	3642882	.	-	.	gene_id "GBI_10607"; transcript_id "GBI_10607.4"; gene_name "GBI_10607"; oId "STRG.14565.2"; cmp_ref "GBI_10607-RB"; class_code "j"; tss_id "TSS34242";
Scaffold78	StringTie	exon	3614321	3615412	.	-	.	gene_id "GBI_10607"; transcript_id "GBI_10607.4"; exon_number "1";
Scaffold78	StringTie	exon	3618682	3618919	.	-	.	gene_id "GBI_10607"; transcript_id "GBI_10607.4"; exon_number "2";
Scaffold78	StringTie	exon	3619984	3620108	.	-	.	gene_id "GBI_10607"; transcript_id "GBI_10607.4"; exon_number "3";
Scaffold78	StringTie	exon	3622424	3622639	.	-	.	gene_id "GBI_10607"; transcript_id "GBI_10607.4"; exon_number "4";
Scaffold78	StringTie	exon	3623828	3623977	.	-	.	gene_id "GBI_10607"; transcript_id "GBI_10607.4"; exon_number "5";
Scaffold78	StringTie	exon	3624113	3624279	.	-	.	gene_id "GBI_10607"; transcript_id "GBI_10607.4"; exon_number "6";
Scaffold78	StringTie	exon	3625866	3626101	.	-	.	gene_id "GBI_10607"; transcript_id "GBI_10607.4"; exon_number "7";
Scaffold78	StringTie	exon	3634748	3634918	.	-	.	gene_id "GBI_10607"; transcript_id "GBI_10607.4"; exon_number "8";
Scaffold78	StringTie	exon	3642597	3642882	.	-	.	gene_id "GBI_10607"; transcript_id "GBI_10607.4"; exon_number "9";
Scaffold78	StringTie	transcript	3621750	3642882	.	-	.	gene_id "GBI_10607"; transcript_id "GBI_10607.5"; gene_name "GBI_10607"; oId "STRG.14565.3"; cmp_ref "GBI_10607-RB"; class_code "j"; tss_id "TSS34242";
Scaffold78	StringTie	exon	3621750	3622639	.	-	.	gene_id "GBI_10607"; transcript_id "GBI_10607.5"; exon_number "1";
Scaffold78	StringTie	exon	3623828	3623977	.	-	.	gene_id "GBI_10607"; transcript_id "GBI_10607.5"; exon_number "2";
Scaffold78	StringTie	exon	3624113	3624279	.	-	.	gene_id "GBI_10607"; transcript_id "GBI_10607.5"; exon_number "3";
Scaffold78	StringTie	exon	3625866	3626101	.	-	.	gene_id "GBI_10607"; transcript_id "GBI_10607.5"; exon_number "4";
Scaffold78	StringTie	exon	3634748	3634918	.	-	.	gene_id "GBI_10607"; transcript_id "GBI_10607.5"; exon_number "5";
Scaffold78	StringTie	exon	3642597	3642882	.	-	.	gene_id "GBI_10607"; transcript_id "GBI_10607.5"; exon_number "6";
Scaffold78	StringTie	transcript	3631939	3642882	.	-	.	gene_id "GBI_10607"; transcript_id "GBI_10607.6"; gene_name "GBI_10607"; oId "STRG.14565.4"; cmp_ref "GBI_10607-RB"; class_code "j"; tss_id "TSS34242";
Scaffold78	StringTie	exon	3631939	3634918	.	-	.	gene_id "GBI_10607"; transcript_id "GBI_10607.6"; exon_number "1";
Scaffold78	StringTie	exon	3642597	3642882	.	-	.	gene_id "GBI_10607"; transcript_id "GBI_10607.6"; exon_number "2";
Scaffold78	maker	CDS	3615210	3615412	.	-	2	gene_id "GBI_10607"; transcript_id "GBI_10607-RA"; Parent "GBI_10607-RA"; gene_name "GBI_10607";
Scaffold78	maker	CDS	3618682	3618919	.	-	0	gene_id "GBI_10607"; transcript_id "GBI_10607-RA"; Parent "GBI_10607-RA"; gene_name "GBI_10607";
Scaffold78	maker	CDS	3619984	3620108	.	-	2	gene_id "GBI_10607"; transcript_id "GBI_10607-RA"; Parent "GBI_10607-RA"; gene_name "GBI_10607";
Scaffold78	maker	CDS	3623828	3623977	.	-	2	gene_id "GBI_10607"; transcript_id "GBI_10607-RA"; Parent "GBI_10607-RA"; gene_name "GBI_10607";
Scaffold78	maker	CDS	3624113	3624279	.	-	1	gene_id "GBI_10607"; transcript_id "GBI_10607-RA"; Parent "GBI_10607-RA"; gene_name "GBI_10607";
Scaffold78	maker	CDS	3625866	3626101	.	-	0	gene_id "GBI_10607"; transcript_id "GBI_10607-RA"; Parent "GBI_10607-RA"; gene_name "GBI_10607";
Scaffold78	maker	CDS	3634748	3634918	.	-	0	gene_id "GBI_10607"; transcript_id "GBI_10607-RA"; Parent "GBI_10607-RA"; gene_name "GBI_10607";
Scaffold78	maker	CDS	3642597	3642710	.	-	0	gene_id "GBI_10607"; transcript_id "GBI_10607-RA"; Parent "GBI_10607-RA"; gene_name "GBI_10607";
Scaffold78	AGAT	five_prime_UTR	3642711	3642731	.	-	.	gene_id "GBI_10607"; transcript_id "GBI_10607-RA"; Parent "GBI_10607-RA"; gene_name "GBI_10607";
Scaffold78	AGAT	five_prime_UTR	3642827	3642890	.	-	.	gene_id "GBI_10607"; transcript_id "GBI_10607-RA"; Parent "GBI_10607-RA"; gene_name "GBI_10607";
Scaffold78	AGAT	three_prime_UTR	3614190	3615209	.	-	.	gene_id "GBI_10607"; transcript_id "GBI_10607-RA"; Parent "GBI_10607-RA"; gene_name "GBI_10607";
Scaffold78	maker	CDS	3615210	3615412	.	-	2	gene_id "GBI_10607"; transcript_id "GBI_10607-RB"; Parent "GBI_10607-RB"; gene_name "GBI_10607"; previous_transcript_id "GBI_10607-RB";
Scaffold78	maker	CDS	3618682	3618919	.	-	0	gene_id "GBI_10607"; transcript_id "GBI_10607-RB"; Parent "GBI_10607-RB"; gene_name "GBI_10607"; previous_transcript_id "GBI_10607-RB";
Scaffold78	maker	CDS	3619984	3620108	.	-	2	gene_id "GBI_10607"; transcript_id "GBI_10607-RB"; Parent "GBI_10607-RB"; gene_name "GBI_10607"; previous_transcript_id "GBI_10607-RB";
Scaffold78	maker	CDS	3623828	3623977	.	-	2	gene_id "GBI_10607"; transcript_id "GBI_10607-RB"; Parent "GBI_10607-RB"; gene_name "GBI_10607"; previous_transcript_id "GBI_10607-RB";
Scaffold78	maker	CDS	3624113	3624279	.	-	1	gene_id "GBI_10607"; transcript_id "GBI_10607-RB"; Parent "GBI_10607-RB"; gene_name "GBI_10607"; previous_transcript_id "GBI_10607-RB";
Scaffold78	maker	CDS	3625866	3626101	.	-	0	gene_id "GBI_10607"; transcript_id "GBI_10607-RB"; Parent "GBI_10607-RB"; gene_name "GBI_10607"; previous_transcript_id "GBI_10607-RB";
Scaffold78	maker	CDS	3634748	3634918	.	-	0	gene_id "GBI_10607"; transcript_id "GBI_10607-RB"; Parent "GBI_10607-RB"; gene_name "GBI_10607"; previous_transcript_id "GBI_10607-RB";
Scaffold78	maker	CDS	3642597	3642710	.	-	0	gene_id "GBI_10607"; transcript_id "GBI_10607-RB"; Parent "GBI_10607-RB"; gene_name "GBI_10607"; previous_transcript_id "GBI_10607-RB";
Scaffold78	AGAT	five_prime_UTR	3642711	3642930	.	-	.	gene_id "GBI_10607"; transcript_id "GBI_10607-RB"; Parent "GBI_10607-RB"; gene_name "GBI_10607"; previous_transcript_id "GBI_10607-RB";
Scaffold78	AGAT	three_prime_UTR	3614190	3615209	.	-	.	gene_id "GBI_10607"; transcript_id "GBI_10607-RB"; Parent "GBI_10607-RB"; gene_name "GBI_10607"; previous_transcript_id "GBI_10607-RB";
Scaffold78	AGAT	gene	3658560	3695048	.	-	.	gene_id "GBI_10608"; gene_name "GBI_10608";
Scaffold78	StringTie	transcript	3658560	3694359	.	-	.	gene_id "GBI_10608"; transcript_id "GBI_10608.1"; gene_name "GBI_10608"; oId "STRG.14566.2"; cmp_ref "GBI_10608-RA"; class_code "j"; tss_id "TSS34243";
Scaffold78	StringTie	exon	3658560	3660675	.	-	.	gene_id "GBI_10608"; transcript_id "GBI_10608.1"; exon_number "1";
Scaffold78	StringTie	exon	3669701	3669844	.	-	.	gene_id "GBI_10608"; transcript_id "GBI_10608.1"; exon_number "2";
Scaffold78	StringTie	exon	3672894	3673106	.	-	.	gene_id "GBI_10608"; transcript_id "GBI_10608.1"; exon_number "3";
Scaffold78	StringTie	exon	3675406	3675665	.	-	.	gene_id "GBI_10608"; transcript_id "GBI_10608.1"; exon_number "4";
Scaffold78	StringTie	exon	3682681	3682843	.	-	.	gene_id "GBI_10608"; transcript_id "GBI_10608.1"; exon_number "5";
Scaffold78	StringTie	exon	3683603	3683848	.	-	.	gene_id "GBI_10608"; transcript_id "GBI_10608.1"; exon_number "6";
Scaffold78	StringTie	exon	3686782	3687062	.	-	.	gene_id "GBI_10608"; transcript_id "GBI_10608.1"; exon_number "7";
Scaffold78	StringTie	exon	3690779	3690941	.	-	.	gene_id "GBI_10608"; transcript_id "GBI_10608.1"; exon_number "8";
Scaffold78	StringTie	exon	3692427	3692547	.	-	.	gene_id "GBI_10608"; transcript_id "GBI_10608.1"; exon_number "9";
Scaffold78	StringTie	exon	3694032	3694359	.	-	.	gene_id "GBI_10608"; transcript_id "GBI_10608.1"; exon_number "10";
Scaffold78	StringTie	transcript	3658560	3694359	.	-	.	gene_id "GBI_10608"; transcript_id "GBI_10608.2"; gene_name "GBI_10608"; oId "STRG.14566.1"; cmp_ref "GBI_10608-RA"; class_code "j"; tss_id "TSS34243";
Scaffold78	StringTie	exon	3658560	3660182	.	-	.	gene_id "GBI_10608"; transcript_id "GBI_10608.2"; exon_number "1";
Scaffold78	StringTie	exon	3669701	3669844	.	-	.	gene_id "GBI_10608"; transcript_id "GBI_10608.2"; exon_number "2";
Scaffold78	StringTie	exon	3672894	3673106	.	-	.	gene_id "GBI_10608"; transcript_id "GBI_10608.2"; exon_number "3";
Scaffold78	StringTie	exon	3675406	3675665	.	-	.	gene_id "GBI_10608"; transcript_id "GBI_10608.2"; exon_number "4";
Scaffold78	StringTie	exon	3682681	3682843	.	-	.	gene_id "GBI_10608"; transcript_id "GBI_10608.2"; exon_number "5";
Scaffold78	StringTie	exon	3683603	3683848	.	-	.	gene_id "GBI_10608"; transcript_id "GBI_10608.2"; exon_number "6";
Scaffold78	StringTie	exon	3686782	3687062	.	-	.	gene_id "GBI_10608"; transcript_id "GBI_10608.2"; exon_number "7";
Scaffold78	StringTie	exon	3690779	3690941	.	-	.	gene_id "GBI_10608"; transcript_id "GBI_10608.2"; exon_number "8";
Scaffold78	StringTie	exon	3692427	3692547	.	-	.	gene_id "GBI_10608"; transcript_id "GBI_10608.2"; exon_number "9";
Scaffold78	StringTie	exon	3694032	3694359	.	-	.	gene_id "GBI_10608"; transcript_id "GBI_10608.2"; exon_number "10";
Scaffold78	AGAT	transcript	3658560	3695048	.	-	.	gene_id "GBI_10608"; transcript_id "GBI_10608-RA"; Parent "GBI_10608"; gene_name "GBI_10608";
Scaffold78	maker	exon	3658560	3660182	.	-	.	gene_id "GBI_10608"; transcript_id "GBI_10608-RA"; Parent "GBI_10608-RA"; gene_name "GBI_10608";
Scaffold78	maker	exon	3669701	3669844	.	-	.	gene_id "GBI_10608"; transcript_id "GBI_10608-RA"; Parent "GBI_10608-RA"; gene_name "GBI_10608";
Scaffold78	maker	exon	3672894	3673106	.	-	.	gene_id "GBI_10608"; transcript_id "GBI_10608-RA"; Parent "GBI_10608-RA"; gene_name "GBI_10608";
Scaffold78	maker	exon	3675406	3675665	.	-	.	gene_id "GBI_10608"; transcript_id "GBI_10608-RA"; Parent "GBI_10608-RA"; gene_name "GBI_10608";
Scaffold78	maker	exon	3682747	3682843	.	-	.	gene_id "GBI_10608"; transcript_id "GBI_10608-RA"; Parent "GBI_10608-RA"; gene_name "GBI_10608";
Scaffold78	maker	exon	3683603	3683848	.	-	.	gene_id "GBI_10608"; transcript_id "GBI_10608-RA"; Parent "GBI_10608-RA"; gene_name "GBI_10608";
Scaffold78	maker	exon	3686782	3687062	.	-	.	gene_id "GBI_10608"; transcript_id "GBI_10608-RA"; Parent "GBI_10608-RA"; gene_name "GBI_10608";
Scaffold78	maker	exon	3690779	3690941	.	-	.	gene_id "GBI_10608"; transcript_id "GBI_10608-RA"; Parent "GBI_10608-RA"; gene_name "GBI_10608";
Scaffold78	maker	exon	3692427	3692547	.	-	.	gene_id "GBI_10608"; transcript_id "GBI_10608-RA"; Parent "GBI_10608-RA"; gene_name "GBI_10608";
Scaffold78	maker	exon	3694032	3695048	.	-	.	gene_id "GBI_10608"; transcript_id "GBI_10608-RA"; Parent "GBI_10608-RA"; gene_name "GBI_10608";
Scaffold78	maker	CDS	3675664	3675665	.	-	2	gene_id "GBI_10608"; transcript_id "GBI_10608-RA"; Parent "GBI_10608-RA"; gene_name "GBI_10608";
Scaffold78	maker	CDS	3682747	3682843	.	-	0	gene_id "GBI_10608"; transcript_id "GBI_10608-RA"; Parent "GBI_10608-RA"; gene_name "GBI_10608";
Scaffold78	maker	CDS	3683603	3683848	.	-	0	gene_id "GBI_10608"; transcript_id "GBI_10608-RA"; Parent "GBI_10608-RA"; gene_name "GBI_10608";
Scaffold78	maker	CDS	3686782	3687062	.	-	2	gene_id "GBI_10608"; transcript_id "GBI_10608-RA"; Parent "GBI_10608-RA"; gene_name "GBI_10608";
Scaffold78	maker	CDS	3690779	3690941	.	-	0	gene_id "GBI_10608"; transcript_id "GBI_10608-RA"; Parent "GBI_10608-RA"; gene_name "GBI_10608";
Scaffold78	maker	CDS	3692427	3692547	.	-	1	gene_id "GBI_10608"; transcript_id "GBI_10608-RA"; Parent "GBI_10608-RA"; gene_name "GBI_10608";
Scaffold78	maker	CDS	3694032	3694066	.	-	0	gene_id "GBI_10608"; transcript_id "GBI_10608-RA"; Parent "GBI_10608-RA"; gene_name "GBI_10608";
Scaffold78	AGAT	five_prime_UTR	3694067	3695048	.	-	.	gene_id "GBI_10608"; transcript_id "GBI_10608-RA"; Parent "GBI_10608-RA"; gene_name "GBI_10608";
Scaffold78	AGAT	three_prime_UTR	3658560	3660182	.	-	.	gene_id "GBI_10608"; transcript_id "GBI_10608-RA"; Parent "GBI_10608-RA"; gene_name "GBI_10608";
Scaffold78	AGAT	three_prime_UTR	3669701	3669844	.	-	.	gene_id "GBI_10608"; transcript_id "GBI_10608-RA"; Parent "GBI_10608-RA"; gene_name "GBI_10608";
Scaffold78	AGAT	three_prime_UTR	3672894	3673106	.	-	.	gene_id "GBI_10608"; transcript_id "GBI_10608-RA"; Parent "GBI_10608-RA"; gene_name "GBI_10608";
Scaffold78	AGAT	three_prime_UTR	3675406	3675663	.	-	.	gene_id "GBI_10608"; transcript_id "GBI_10608-RA"; Parent "GBI_10608-RA"; gene_name "GBI_10608";
Scaffold78	AGAT	transcript	3658564	3695048	.	-	.	gene_id "GBI_10608"; transcript_id "GBI_10608-RB"; Parent "GBI_10608"; gene_name "GBI_10608";
Scaffold78	maker	exon	3658564	3659184	.	-	.	gene_id "GBI_10608"; transcript_id "GBI_10608-RB"; Parent "GBI_10608-RB"; gene_name "GBI_10608"; previous_transcript_id "GBI_10608-RB";
Scaffold78	maker	exon	3659250	3660182	.	-	.	gene_id "GBI_10608"; transcript_id "GBI_10608-RB"; Parent "GBI_10608-RB"; gene_name "GBI_10608"; previous_transcript_id "GBI_10608-RB";
Scaffold78	maker	exon	3669701	3669844	.	-	.	gene_id "GBI_10608"; transcript_id "GBI_10608-RB"; Parent "GBI_10608-RB"; gene_name "GBI_10608"; previous_transcript_id "GBI_10608-RB";
Scaffold78	maker	exon	3672894	3673106	.	-	.	gene_id "GBI_10608"; transcript_id "GBI_10608-RB"; Parent "GBI_10608-RB"; gene_name "GBI_10608"; previous_transcript_id "GBI_10608-RB";
Scaffold78	maker	exon	3675406	3675665	.	-	.	gene_id "GBI_10608"; transcript_id "GBI_10608-RB"; Parent "GBI_10608-RB"; gene_name "GBI_10608"; previous_transcript_id "GBI_10608-RB";
Scaffold78	maker	exon	3682747	3682843	.	-	.	gene_id "GBI_10608"; transcript_id "GBI_10608-RB"; Parent "GBI_10608-RB"; gene_name "GBI_10608"; previous_transcript_id "GBI_10608-RB";
Scaffold78	maker	exon	3683603	3683848	.	-	.	gene_id "GBI_10608"; transcript_id "GBI_10608-RB"; Parent "GBI_10608-RB"; gene_name "GBI_10608"; previous_transcript_id "GBI_10608-RB";
Scaffold78	maker	exon	3686782	3687062	.	-	.	gene_id "GBI_10608"; transcript_id "GBI_10608-RB"; Parent "GBI_10608-RB"; gene_name "GBI_10608"; previous_transcript_id "GBI_10608-RB";
Scaffold78	maker	exon	3690779	3690941	.	-	.	gene_id "GBI_10608"; transcript_id "GBI_10608-RB"; Parent "GBI_10608-RB"; gene_name "GBI_10608"; previous_transcript_id "GBI_10608-RB";
Scaffold78	maker	exon	3692427	3692547	.	-	.	gene_id "GBI_10608"; transcript_id "GBI_10608-RB"; Parent "GBI_10608-RB"; gene_name "GBI_10608"; previous_transcript_id "GBI_10608-RB";
Scaffold78	maker	exon	3694032	3695048	.	-	.	gene_id "GBI_10608"; transcript_id "GBI_10608-RB"; Parent "GBI_10608-RB"; gene_name "GBI_10608"; previous_transcript_id "GBI_10608-RB";
Scaffold78	StringTie	transcript	3668250	3694359	.	-	.	gene_id "GBI_10608"; transcript_id "GBI_10608.5"; gene_name "GBI_10608"; oId "STRG.14566.4"; cmp_ref "GBI_10608-RA"; class_code "j"; tss_id "TSS34243";
Scaffold78	StringTie	exon	3668250	3669844	.	-	.	gene_id "GBI_10608"; transcript_id "GBI_10608.5"; exon_number "1";
Scaffold78	StringTie	exon	3672894	3673106	.	-	.	gene_id "GBI_10608"; transcript_id "GBI_10608.5"; exon_number "2";
Scaffold78	StringTie	exon	3675406	3675665	.	-	.	gene_id "GBI_10608"; transcript_id "GBI_10608.5"; exon_number "3";
Scaffold78	StringTie	exon	3682681	3682843	.	-	.	gene_id "GBI_10608"; transcript_id "GBI_10608.5"; exon_number "4";
Scaffold78	StringTie	exon	3683603	3683848	.	-	.	gene_id "GBI_10608"; transcript_id "GBI_10608.5"; exon_number "5";
Scaffold78	StringTie	exon	3686782	3687062	.	-	.	gene_id "GBI_10608"; transcript_id "GBI_10608.5"; exon_number "6";
Scaffold78	StringTie	exon	3690779	3690941	.	-	.	gene_id "GBI_10608"; transcript_id "GBI_10608.5"; exon_number "7";
Scaffold78	StringTie	exon	3692427	3692547	.	-	.	gene_id "GBI_10608"; transcript_id "GBI_10608.5"; exon_number "8";
Scaffold78	StringTie	exon	3692898	3693051	.	-	.	gene_id "GBI_10608"; transcript_id "GBI_10608.5"; exon_number "9";
Scaffold78	StringTie	exon	3694032	3694359	.	-	.	gene_id "GBI_10608"; transcript_id "GBI_10608.5"; exon_number "10";
Scaffold78	StringTie	transcript	3690625	3693879	.	-	.	gene_id "GBI_10608"; transcript_id "GBI_10608.6"; gene_name "GBI_10608"; oId "STRG.14566.5"; cmp_ref "GBI_10608-RA"; class_code "j"; tss_id "TSS34245";
Scaffold78	StringTie	exon	3690625	3690941	.	-	.	gene_id "GBI_10608"; transcript_id "GBI_10608.6"; exon_number "1";
Scaffold78	StringTie	exon	3692427	3692547	.	-	.	gene_id "GBI_10608"; transcript_id "GBI_10608.6"; exon_number "2";
Scaffold78	StringTie	exon	3692898	3693051	.	-	.	gene_id "GBI_10608"; transcript_id "GBI_10608.6"; exon_number "3";
Scaffold78	StringTie	exon	3693653	3693879	.	-	.	gene_id "GBI_10608"; transcript_id "GBI_10608.6"; exon_number "4";
Scaffold78	maker	CDS	3675664	3675665	.	-	2	gene_id "GBI_10608"; transcript_id "GBI_10608-RB"; Parent "GBI_10608-RB"; gene_name "GBI_10608"; previous_transcript_id "GBI_10608-RB";
Scaffold78	maker	CDS	3682747	3682843	.	-	0	gene_id "GBI_10608"; transcript_id "GBI_10608-RB"; Parent "GBI_10608-RB"; gene_name "GBI_10608"; previous_transcript_id "GBI_10608-RB";
Scaffold78	maker	CDS	3683603	3683848	.	-	0	gene_id "GBI_10608"; transcript_id "GBI_10608-RB"; Parent "GBI_10608-RB"; gene_name "GBI_10608"; previous_transcript_id "GBI_10608-RB";
Scaffold78	maker	CDS	3686782	3687062	.	-	2	gene_id "GBI_10608"; transcript_id "GBI_10608-RB"; Parent "GBI_10608-RB"; gene_name "GBI_10608"; previous_transcript_id "GBI_10608-RB";
Scaffold78	maker	CDS	3690779	3690941	.	-	0	gene_id "GBI_10608"; transcript_id "GBI_10608-RB"; Parent "GBI_10608-RB"; gene_name "GBI_10608"; previous_transcript_id "GBI_10608-RB";
Scaffold78	maker	CDS	3692427	3692547	.	-	1	gene_id "GBI_10608"; transcript_id "GBI_10608-RB"; Parent "GBI_10608-RB"; gene_name "GBI_10608"; previous_transcript_id "GBI_10608-RB";
Scaffold78	maker	CDS	3694032	3694066	.	-	0	gene_id "GBI_10608"; transcript_id "GBI_10608-RB"; Parent "GBI_10608-RB"; gene_name "GBI_10608"; previous_transcript_id "GBI_10608-RB";
Scaffold78	AGAT	five_prime_UTR	3694067	3695048	.	-	.	gene_id "GBI_10608"; transcript_id "GBI_10608-RB"; Parent "GBI_10608-RB"; gene_name "GBI_10608"; previous_transcript_id "GBI_10608-RB";
Scaffold78	AGAT	three_prime_UTR	3658564	3659184	.	-	.	gene_id "GBI_10608"; transcript_id "GBI_10608-RB"; Parent "GBI_10608-RB"; gene_name "GBI_10608"; previous_transcript_id "GBI_10608-RB";
Scaffold78	AGAT	three_prime_UTR	3659250	3660182	.	-	.	gene_id "GBI_10608"; transcript_id "GBI_10608-RB"; Parent "GBI_10608-RB"; gene_name "GBI_10608"; previous_transcript_id "GBI_10608-RB";
Scaffold78	AGAT	three_prime_UTR	3669701	3669844	.	-	.	gene_id "GBI_10608"; transcript_id "GBI_10608-RB"; Parent "GBI_10608-RB"; gene_name "GBI_10608"; previous_transcript_id "GBI_10608-RB";
Scaffold78	AGAT	three_prime_UTR	3672894	3673106	.	-	.	gene_id "GBI_10608"; transcript_id "GBI_10608-RB"; Parent "GBI_10608-RB"; gene_name "GBI_10608"; previous_transcript_id "GBI_10608-RB";
Scaffold78	AGAT	three_prime_UTR	3675406	3675663	.	-	.	gene_id "GBI_10608"; transcript_id "GBI_10608-RB"; Parent "GBI_10608-RB"; gene_name "GBI_10608"; previous_transcript_id "GBI_10608-RB";
Scaffold78	AGAT	gene	3694043	3748875	.	+	.	gene_id "GBI_10609"; gene_name "GBI_10609";
Scaffold78	AGAT	transcript	3694043	3724061	.	+	.	gene_id "GBI_10609"; transcript_id "GBI_10609-RA"; Parent "GBI_10609"; gene_name "GBI_10609";
Scaffold78	maker	exon	3694043	3694166	.	+	.	gene_id "GBI_10609"; transcript_id "GBI_10609-RA"; Parent "GBI_10609-RA"; gene_name "GBI_10609";
Scaffold78	maker	exon	3703644	3703763	.	+	.	gene_id "GBI_10609"; transcript_id "GBI_10609-RA"; Parent "GBI_10609-RA"; gene_name "GBI_10609";
Scaffold78	maker	exon	3710268	3710518	.	+	.	gene_id "GBI_10609"; transcript_id "GBI_10609-RA"; Parent "GBI_10609-RA"; gene_name "GBI_10609";
Scaffold78	maker	exon	3723807	3724061	.	+	.	gene_id "GBI_10609"; transcript_id "GBI_10609-RA"; Parent "GBI_10609-RA"; gene_name "GBI_10609";
Scaffold78	StringTie	transcript	3694495	3732175	.	+	.	gene_id "GBI_10609"; transcript_id "GBI_10609.2"; gene_name "GBI_10609"; oId "STRG.14567.1"; cmp_ref "GBI_10609-RA"; class_code "j"; tss_id "TSS34150";
Scaffold78	StringTie	exon	3694495	3694822	.	+	.	gene_id "GBI_10609"; transcript_id "GBI_10609.2"; exon_number "1";
Scaffold78	StringTie	exon	3703644	3703763	.	+	.	gene_id "GBI_10609"; transcript_id "GBI_10609.2"; exon_number "2";
Scaffold78	StringTie	exon	3710268	3710518	.	+	.	gene_id "GBI_10609"; transcript_id "GBI_10609.2"; exon_number "3";
Scaffold78	StringTie	exon	3723807	3732175	.	+	.	gene_id "GBI_10609"; transcript_id "GBI_10609.2"; exon_number "4";
Scaffold78	StringTie	transcript	3703371	3710705	.	+	.	gene_id "GBI_10609"; transcript_id "GBI_10609.3"; gene_name "GBI_10609"; oId "STRG.14567.2"; cmp_ref "GBI_10609-RA"; class_code "j"; tss_id "TSS34151";
Scaffold78	StringTie	exon	3703371	3703763	.	+	.	gene_id "GBI_10609"; transcript_id "GBI_10609.3"; exon_number "1";
Scaffold78	StringTie	exon	3710268	3710705	.	+	.	gene_id "GBI_10609"; transcript_id "GBI_10609.3"; exon_number "2";
Scaffold78	StringTie	transcript	3703371	3748875	.	+	.	gene_id "GBI_10609"; transcript_id "GBI_10609.4"; gene_name "GBI_10609"; oId "STRG.14567.3"; cmp_ref "GBI_10609-RA"; class_code "j"; tss_id "TSS34151";
Scaffold78	StringTie	exon	3703371	3703763	.	+	.	gene_id "GBI_10609"; transcript_id "GBI_10609.4"; exon_number "1";
Scaffold78	StringTie	exon	3710268	3710518	.	+	.	gene_id "GBI_10609"; transcript_id "GBI_10609.4"; exon_number "2";
Scaffold78	StringTie	exon	3748663	3748875	.	+	.	gene_id "GBI_10609"; transcript_id "GBI_10609.4"; exon_number "3";
Scaffold78	maker	CDS	3694043	3694166	.	+	0	gene_id "GBI_10609"; transcript_id "GBI_10609-RA"; Parent "GBI_10609-RA"; gene_name "GBI_10609";
Scaffold78	maker	CDS	3703644	3703763	.	+	2	gene_id "GBI_10609"; transcript_id "GBI_10609-RA"; Parent "GBI_10609-RA"; gene_name "GBI_10609";
Scaffold78	maker	CDS	3710268	3710518	.	+	2	gene_id "GBI_10609"; transcript_id "GBI_10609-RA"; Parent "GBI_10609-RA"; gene_name "GBI_10609";
Scaffold78	maker	CDS	3723807	3724061	.	+	0	gene_id "GBI_10609"; transcript_id "GBI_10609-RA"; Parent "GBI_10609-RA"; gene_name "GBI_10609";
Scaffold78	AGAT	gene	3742675	3743259	.	-	.	gene_id "GBI_10610"; gene_name "GBI_10610";
Scaffold78	AGAT	transcript	3742675	3743259	.	-	.	gene_id "GBI_10610"; transcript_id "GBI_10610-RA"; Parent "GBI_10610"; gene_name "GBI_10610";
Scaffold78	maker	exon	3742675	3743259	.	-	.	gene_id "GBI_10610"; transcript_id "GBI_10610-RA"; Parent "GBI_10610-RA"; gene_name "GBI_10610";
Scaffold78	maker	CDS	3742675	3743259	.	-	0	gene_id "GBI_10610"; transcript_id "GBI_10610-RA"; Parent "GBI_10610-RA"; gene_name "GBI_10610";
Scaffold78	AGAT	gene	3780568	3782714	.	+	.	gene_id "GBI_10611"; gene_name "GBI_10611";
Scaffold78	AGAT	transcript	3780568	3782714	.	+	.	gene_id "GBI_10611"; transcript_id "GBI_10611-RA"; Parent "GBI_10611"; gene_name "GBI_10611";
Scaffold78	maker	exon	3780568	3781658	.	+	.	gene_id "GBI_10611"; transcript_id "GBI_10611-RA"; Parent "GBI_10611-RA"; gene_name "GBI_10611";
Scaffold78	maker	exon	3782411	3782714	.	+	.	gene_id "GBI_10611"; transcript_id "GBI_10611-RA"; Parent "GBI_10611-RA"; gene_name "GBI_10611";
Scaffold78	maker	CDS	3780568	3781658	.	+	0	gene_id "GBI_10611"; transcript_id "GBI_10611-RA"; Parent "GBI_10611-RA"; gene_name "GBI_10611";
Scaffold78	maker	CDS	3782411	3782714	.	+	1	gene_id "GBI_10611"; transcript_id "GBI_10611-RA"; Parent "GBI_10611-RA"; gene_name "GBI_10611";
Scaffold78	AGAT	gene	3824249	3842987	.	+	.	gene_id "GBI_10612"; gene_name "GBI_10612";
Scaffold78	StringTie	transcript	3824249	3842987	.	+	.	gene_id "GBI_10612"; transcript_id "GBI_10612.1"; gene_name "GBI_10612"; oId "STRG.14569.1"; cmp_ref "GBI_10612-RA"; class_code "k"; tss_id "TSS34154";
Scaffold78	StringTie	exon	3824249	3824322	.	+	.	gene_id "GBI_10612"; transcript_id "GBI_10612.1"; exon_number "1";
Scaffold78	StringTie	exon	3825737	3825833	.	+	.	gene_id "GBI_10612"; transcript_id "GBI_10612.1"; exon_number "2";
Scaffold78	StringTie	exon	3829602	3829706	.	+	.	gene_id "GBI_10612"; transcript_id "GBI_10612.1"; exon_number "3";
Scaffold78	StringTie	exon	3834058	3834213	.	+	.	gene_id "GBI_10612"; transcript_id "GBI_10612.1"; exon_number "4";
Scaffold78	StringTie	exon	3837846	3842987	.	+	.	gene_id "GBI_10612"; transcript_id "GBI_10612.1"; exon_number "5";
Scaffold78	AGAT	transcript	3824249	3834210	.	+	.	gene_id "GBI_10612"; transcript_id "GBI_10612-RA"; Parent "GBI_10612"; gene_name "GBI_10612";
Scaffold78	maker	exon	3824249	3824322	.	+	.	gene_id "GBI_10612"; transcript_id "GBI_10612-RA"; Parent "GBI_10612-RA"; gene_name "GBI_10612";
Scaffold78	maker	exon	3825737	3825833	.	+	.	gene_id "GBI_10612"; transcript_id "GBI_10612-RA"; Parent "GBI_10612-RA"; gene_name "GBI_10612";
Scaffold78	maker	exon	3829602	3829706	.	+	.	gene_id "GBI_10612"; transcript_id "GBI_10612-RA"; Parent "GBI_10612-RA"; gene_name "GBI_10612";
Scaffold78	maker	exon	3834058	3834210	.	+	.	gene_id "GBI_10612"; transcript_id "GBI_10612-RA"; Parent "GBI_10612-RA"; gene_name "GBI_10612";
Scaffold78	maker	CDS	3825774	3825833	.	+	0	gene_id "GBI_10612"; transcript_id "GBI_10612-RA"; Parent "GBI_10612-RA"; gene_name "GBI_10612";
Scaffold78	maker	CDS	3829602	3829706	.	+	0	gene_id "GBI_10612"; transcript_id "GBI_10612-RA"; Parent "GBI_10612-RA"; gene_name "GBI_10612";
Scaffold78	maker	CDS	3834058	3834210	.	+	0	gene_id "GBI_10612"; transcript_id "GBI_10612-RA"; Parent "GBI_10612-RA"; gene_name "GBI_10612";
Scaffold78	AGAT	five_prime_UTR	3824249	3824322	.	+	.	gene_id "GBI_10612"; transcript_id "GBI_10612-RA"; Parent "GBI_10612-RA"; gene_name "GBI_10612";
Scaffold78	AGAT	five_prime_UTR	3825737	3825773	.	+	.	gene_id "GBI_10612"; transcript_id "GBI_10612-RA"; Parent "GBI_10612-RA"; gene_name "GBI_10612";
Scaffold78	AGAT	gene	3846613	3860158	.	-	.	gene_id "GBI_10613"; gene_name "GBI_10613";
Scaffold78	StringTie	transcript	3846613	3859812	.	-	.	gene_id "GBI_10613"; transcript_id "GBI_10613.1"; gene_name "GBI_10613"; oId "STRG.14570.1"; cmp_ref "GBI_10613-RB"; class_code "m"; tss_id "TSS34246";
Scaffold78	StringTie	exon	3846613	3854808	.	-	.	gene_id "GBI_10613"; transcript_id "GBI_10613.1"; exon_number "1";
Scaffold78	StringTie	exon	3857971	3858166	.	-	.	gene_id "GBI_10613"; transcript_id "GBI_10613.1"; exon_number "2";
Scaffold78	StringTie	exon	3858932	3859248	.	-	.	gene_id "GBI_10613"; transcript_id "GBI_10613.1"; exon_number "3";
Scaffold78	StringTie	exon	3859609	3859812	.	-	.	gene_id "GBI_10613"; transcript_id "GBI_10613.1"; exon_number "4";
Scaffold78	AGAT	transcript	3850550	3859252	.	-	.	gene_id "GBI_10613"; transcript_id "GBI_10613-RA"; Parent "GBI_10613"; gene_name "GBI_10613";
Scaffold78	maker	exon	3850550	3853225	.	-	.	gene_id "GBI_10613"; transcript_id "GBI_10613-RA"; Parent "GBI_10613-RA"; gene_name "GBI_10613";
Scaffold78	maker	exon	3854620	3854808	.	-	.	gene_id "GBI_10613"; transcript_id "GBI_10613-RA"; Parent "GBI_10613-RA"; gene_name "GBI_10613";
Scaffold78	maker	exon	3857971	3858166	.	-	.	gene_id "GBI_10613"; transcript_id "GBI_10613-RA"; Parent "GBI_10613-RA"; gene_name "GBI_10613";
Scaffold78	maker	exon	3858932	3859252	.	-	.	gene_id "GBI_10613"; transcript_id "GBI_10613-RA"; Parent "GBI_10613-RA"; gene_name "GBI_10613";
Scaffold78	AGAT	transcript	3850550	3859812	.	-	.	gene_id "GBI_10613"; transcript_id "GBI_10613-RB"; Parent "GBI_10613"; gene_name "GBI_10613";
Scaffold78	maker	exon	3850550	3853225	.	-	.	gene_id "GBI_10613"; transcript_id "GBI_10613-RB"; Parent "GBI_10613-RB"; gene_name "GBI_10613"; previous_transcript_id "GBI_10613-RB";
Scaffold78	maker	exon	3854620	3854808	.	-	.	gene_id "GBI_10613"; transcript_id "GBI_10613-RB"; Parent "GBI_10613-RB"; gene_name "GBI_10613"; previous_transcript_id "GBI_10613-RB";
Scaffold78	maker	exon	3857971	3858166	.	-	.	gene_id "GBI_10613"; transcript_id "GBI_10613-RB"; Parent "GBI_10613-RB"; gene_name "GBI_10613"; previous_transcript_id "GBI_10613-RB";
Scaffold78	maker	exon	3858932	3859248	.	-	.	gene_id "GBI_10613"; transcript_id "GBI_10613-RB"; Parent "GBI_10613-RB"; gene_name "GBI_10613"; previous_transcript_id "GBI_10613-RB";
Scaffold78	maker	exon	3859609	3859812	.	-	.	gene_id "GBI_10613"; transcript_id "GBI_10613-RB"; Parent "GBI_10613-RB"; gene_name "GBI_10613"; previous_transcript_id "GBI_10613-RB";
Scaffold78	StringTie	transcript	3856072	3859812	.	-	.	gene_id "GBI_10613"; transcript_id "GBI_10613.4"; gene_name "GBI_10613"; oId "STRG.14570.5"; cmp_ref "GBI_10613-RB"; class_code "j"; tss_id "TSS34246";
Scaffold78	StringTie	exon	3856072	3858166	.	-	.	gene_id "GBI_10613"; transcript_id "GBI_10613.4"; exon_number "1";
Scaffold78	StringTie	exon	3858932	3859248	.	-	.	gene_id "GBI_10613"; transcript_id "GBI_10613.4"; exon_number "2";
Scaffold78	StringTie	exon	3859609	3859812	.	-	.	gene_id "GBI_10613"; transcript_id "GBI_10613.4"; exon_number "3";
Scaffold78	StringTie	transcript	3856072	3860158	.	-	.	gene_id "GBI_10613"; transcript_id "GBI_10613.5"; gene_name "GBI_10613"; oId "STRG.14570.4"; cmp_ref "GBI_10613-RB"; class_code "n"; tss_id "TSS34248";
Scaffold78	StringTie	exon	3856072	3859248	.	-	.	gene_id "GBI_10613"; transcript_id "GBI_10613.5"; exon_number "1";
Scaffold78	StringTie	exon	3859609	3860158	.	-	.	gene_id "GBI_10613"; transcript_id "GBI_10613.5"; exon_number "2";
Scaffold78	maker	CDS	3853083	3853225	.	-	2	gene_id "GBI_10613"; transcript_id "GBI_10613-RA"; Parent "GBI_10613-RA"; gene_name "GBI_10613";
Scaffold78	maker	CDS	3854620	3854808	.	-	2	gene_id "GBI_10613"; transcript_id "GBI_10613-RA"; Parent "GBI_10613-RA"; gene_name "GBI_10613";
Scaffold78	maker	CDS	3857971	3858166	.	-	0	gene_id "GBI_10613"; transcript_id "GBI_10613-RA"; Parent "GBI_10613-RA"; gene_name "GBI_10613";
Scaffold78	maker	CDS	3858932	3859252	.	-	0	gene_id "GBI_10613"; transcript_id "GBI_10613-RA"; Parent "GBI_10613-RA"; gene_name "GBI_10613";
Scaffold78	AGAT	three_prime_UTR	3850550	3853082	.	-	.	gene_id "GBI_10613"; transcript_id "GBI_10613-RA"; Parent "GBI_10613-RA"; gene_name "GBI_10613";
Scaffold78	maker	CDS	3853083	3853225	.	-	2	gene_id "GBI_10613"; transcript_id "GBI_10613-RB"; Parent "GBI_10613-RB"; gene_name "GBI_10613"; previous_transcript_id "GBI_10613-RB";
Scaffold78	maker	CDS	3854620	3854808	.	-	2	gene_id "GBI_10613"; transcript_id "GBI_10613-RB"; Parent "GBI_10613-RB"; gene_name "GBI_10613"; previous_transcript_id "GBI_10613-RB";
Scaffold78	maker	CDS	3857971	3858166	.	-	0	gene_id "GBI_10613"; transcript_id "GBI_10613-RB"; Parent "GBI_10613-RB"; gene_name "GBI_10613"; previous_transcript_id "GBI_10613-RB";
Scaffold78	maker	CDS	3858932	3859248	.	-	2	gene_id "GBI_10613"; transcript_id "GBI_10613-RB"; Parent "GBI_10613-RB"; gene_name "GBI_10613"; previous_transcript_id "GBI_10613-RB";
Scaffold78	maker	CDS	3859609	3859669	.	-	0	gene_id "GBI_10613"; transcript_id "GBI_10613-RB"; Parent "GBI_10613-RB"; gene_name "GBI_10613"; previous_transcript_id "GBI_10613-RB";
Scaffold78	AGAT	five_prime_UTR	3859670	3859812	.	-	.	gene_id "GBI_10613"; transcript_id "GBI_10613-RB"; Parent "GBI_10613-RB"; gene_name "GBI_10613"; previous_transcript_id "GBI_10613-RB";
Scaffold78	AGAT	three_prime_UTR	3850550	3853082	.	-	.	gene_id "GBI_10613"; transcript_id "GBI_10613-RB"; Parent "GBI_10613-RB"; gene_name "GBI_10613"; previous_transcript_id "GBI_10613-RB";
Scaffold78	AGAT	gene	3904288	3914012	.	+	.	gene_id "GBI_10614"; gene_name "GBI_10614";
Scaffold78	StringTie	transcript	3904288	3913171	.	+	.	gene_id "GBI_10614"; transcript_id "GBI_10614.1"; gene_name "GBI_10614"; oId "STRG.14574.1"; cmp_ref "GBI_10614-RA"; class_code "n"; tss_id "TSS34155";
Scaffold78	StringTie	exon	3904288	3904328	.	+	.	gene_id "GBI_10614"; transcript_id "GBI_10614.1"; exon_number "1";
Scaffold78	StringTie	exon	3906585	3909636	.	+	.	gene_id "GBI_10614"; transcript_id "GBI_10614.1"; exon_number "2";
Scaffold78	StringTie	exon	3909839	3909988	.	+	.	gene_id "GBI_10614"; transcript_id "GBI_10614.1"; exon_number "3";
Scaffold78	StringTie	exon	3913044	3913171	.	+	.	gene_id "GBI_10614"; transcript_id "GBI_10614.1"; exon_number "4";
Scaffold78	AGAT	transcript	3905396	3914012	.	+	.	gene_id "GBI_10614"; transcript_id "GBI_10614-RA"; Parent "GBI_10614"; gene_name "GBI_10614";
Scaffold78	maker	exon	3905396	3906322	.	+	.	gene_id "GBI_10614"; transcript_id "GBI_10614-RA"; Parent "GBI_10614-RA"; gene_name "GBI_10614";
Scaffold78	maker	exon	3906585	3906681	.	+	.	gene_id "GBI_10614"; transcript_id "GBI_10614-RA"; Parent "GBI_10614-RA"; gene_name "GBI_10614";
Scaffold78	maker	exon	3909510	3909636	.	+	.	gene_id "GBI_10614"; transcript_id "GBI_10614-RA"; Parent "GBI_10614-RA"; gene_name "GBI_10614";
Scaffold78	maker	exon	3909839	3909988	.	+	.	gene_id "GBI_10614"; transcript_id "GBI_10614-RA"; Parent "GBI_10614-RA"; gene_name "GBI_10614";
Scaffold78	maker	exon	3913044	3914012	.	+	.	gene_id "GBI_10614"; transcript_id "GBI_10614-RA"; Parent "GBI_10614-RA"; gene_name "GBI_10614";
Scaffold78	StringTie	transcript	3905529	3913171	.	+	.	gene_id "GBI_10614"; transcript_id "GBI_10614.3"; gene_name "GBI_10614"; oId "STRG.14574.3"; cmp_ref "GBI_10614-RA"; class_code "j"; tss_id "TSS34157";
Scaffold78	StringTie	exon	3905529	3905908	.	+	.	gene_id "GBI_10614"; transcript_id "GBI_10614.3"; exon_number "1";
Scaffold78	StringTie	exon	3906077	3906322	.	+	.	gene_id "GBI_10614"; transcript_id "GBI_10614.3"; exon_number "2";
Scaffold78	StringTie	exon	3906585	3906681	.	+	.	gene_id "GBI_10614"; transcript_id "GBI_10614.3"; exon_number "3";
Scaffold78	StringTie	exon	3909510	3909636	.	+	.	gene_id "GBI_10614"; transcript_id "GBI_10614.3"; exon_number "4";
Scaffold78	StringTie	exon	3909839	3909988	.	+	.	gene_id "GBI_10614"; transcript_id "GBI_10614.3"; exon_number "5";
Scaffold78	StringTie	exon	3913044	3913171	.	+	.	gene_id "GBI_10614"; transcript_id "GBI_10614.3"; exon_number "6";
Scaffold78	StringTie	transcript	3906380	3910147	.	+	.	gene_id "GBI_10614"; transcript_id "GBI_10614.4"; gene_name "GBI_10614"; oId "STRG.14574.4"; cmp_ref "GBI_10614-RA"; class_code "j"; tss_id "TSS34158";
Scaffold78	StringTie	exon	3906380	3906681	.	+	.	gene_id "GBI_10614"; transcript_id "GBI_10614.4"; exon_number "1";
Scaffold78	StringTie	exon	3909510	3909636	.	+	.	gene_id "GBI_10614"; transcript_id "GBI_10614.4"; exon_number "2";
Scaffold78	StringTie	exon	3909839	3910147	.	+	.	gene_id "GBI_10614"; transcript_id "GBI_10614.4"; exon_number "3";
Scaffold78	StringTie	transcript	3906380	3913171	.	+	.	gene_id "GBI_10614"; transcript_id "GBI_10614.5"; gene_name "GBI_10614"; oId "STRG.14574.5"; cmp_ref "GBI_10614-RA"; class_code "j"; tss_id "TSS34158";
Scaffold78	StringTie	exon	3906380	3906681	.	+	.	gene_id "GBI_10614"; transcript_id "GBI_10614.5"; exon_number "1";
Scaffold78	StringTie	exon	3909510	3909636	.	+	.	gene_id "GBI_10614"; transcript_id "GBI_10614.5"; exon_number "2";
Scaffold78	StringTie	exon	3909839	3909988	.	+	.	gene_id "GBI_10614"; transcript_id "GBI_10614.5"; exon_number "3";
Scaffold78	StringTie	exon	3913044	3913171	.	+	.	gene_id "GBI_10614"; transcript_id "GBI_10614.5"; exon_number "4";
Scaffold78	maker	CDS	3906203	3906322	.	+	0	gene_id "GBI_10614"; transcript_id "GBI_10614-RA"; Parent "GBI_10614-RA"; gene_name "GBI_10614";
Scaffold78	maker	CDS	3906585	3906681	.	+	0	gene_id "GBI_10614"; transcript_id "GBI_10614-RA"; Parent "GBI_10614-RA"; gene_name "GBI_10614";
Scaffold78	maker	CDS	3909510	3909636	.	+	2	gene_id "GBI_10614"; transcript_id "GBI_10614-RA"; Parent "GBI_10614-RA"; gene_name "GBI_10614";
Scaffold78	maker	CDS	3909839	3909988	.	+	1	gene_id "GBI_10614"; transcript_id "GBI_10614-RA"; Parent "GBI_10614-RA"; gene_name "GBI_10614";
Scaffold78	maker	CDS	3913044	3913344	.	+	1	gene_id "GBI_10614"; transcript_id "GBI_10614-RA"; Parent "GBI_10614-RA"; gene_name "GBI_10614";
Scaffold78	AGAT	five_prime_UTR	3905396	3906202	.	+	.	gene_id "GBI_10614"; transcript_id "GBI_10614-RA"; Parent "GBI_10614-RA"; gene_name "GBI_10614";
Scaffold78	AGAT	three_prime_UTR	3913345	3914012	.	+	.	gene_id "GBI_10614"; transcript_id "GBI_10614-RA"; Parent "GBI_10614-RA"; gene_name "GBI_10614";
Scaffold78	AGAT	gene	3916983	3966356	.	-	.	gene_id "GBI_10615"; gene_name "GBI_10615";
Scaffold78	StringTie	transcript	3916983	3966236	.	-	.	gene_id "GBI_10615"; transcript_id "GBI_10615.1"; gene_name "GBI_10615"; oId "STRG.14575.1"; cmp_ref "GBI_10615-RB"; class_code "m"; tss_id "TSS34251";
Scaffold78	StringTie	exon	3916983	3920877	.	-	.	gene_id "GBI_10615"; transcript_id "GBI_10615.1"; exon_number "1";
Scaffold78	StringTie	exon	3932201	3932310	.	-	.	gene_id "GBI_10615"; transcript_id "GBI_10615.1"; exon_number "2";
Scaffold78	StringTie	exon	3935918	3936031	.	-	.	gene_id "GBI_10615"; transcript_id "GBI_10615.1"; exon_number "3";
Scaffold78	StringTie	exon	3940497	3940666	.	-	.	gene_id "GBI_10615"; transcript_id "GBI_10615.1"; exon_number "4";
Scaffold78	StringTie	exon	3941683	3941932	.	-	.	gene_id "GBI_10615"; transcript_id "GBI_10615.1"; exon_number "5";
Scaffold78	StringTie	exon	3947589	3947845	.	-	.	gene_id "GBI_10615"; transcript_id "GBI_10615.1"; exon_number "6";
Scaffold78	StringTie	exon	3948312	3948455	.	-	.	gene_id "GBI_10615"; transcript_id "GBI_10615.1"; exon_number "7";
Scaffold78	StringTie	exon	3948948	3949230	.	-	.	gene_id "GBI_10615"; transcript_id "GBI_10615.1"; exon_number "8";
Scaffold78	StringTie	exon	3949773	3949912	.	-	.	gene_id "GBI_10615"; transcript_id "GBI_10615.1"; exon_number "9";
Scaffold78	StringTie	exon	3950504	3950753	.	-	.	gene_id "GBI_10615"; transcript_id "GBI_10615.1"; exon_number "10";
Scaffold78	StringTie	exon	3956045	3956146	.	-	.	gene_id "GBI_10615"; transcript_id "GBI_10615.1"; exon_number "11";
Scaffold78	StringTie	exon	3956613	3956831	.	-	.	gene_id "GBI_10615"; transcript_id "GBI_10615.1"; exon_number "12";
Scaffold78	StringTie	exon	3961746	3961919	.	-	.	gene_id "GBI_10615"; transcript_id "GBI_10615.1"; exon_number "13";
Scaffold78	StringTie	exon	3965344	3965580	.	-	.	gene_id "GBI_10615"; transcript_id "GBI_10615.1"; exon_number "14";
Scaffold78	StringTie	exon	3965662	3965772	.	-	.	gene_id "GBI_10615"; transcript_id "GBI_10615.1"; exon_number "15";
Scaffold78	StringTie	exon	3965930	3966236	.	-	.	gene_id "GBI_10615"; transcript_id "GBI_10615.1"; exon_number "16";
Scaffold78	StringTie	transcript	3918863	3922005	.	-	.	gene_id "GBI_10615"; transcript_id "GBI_10615.2"; gene_name "GBI_10615"; oId "STRG.14575.3"; cmp_ref "GBI_10615-RB"; class_code "n"; tss_id "TSS34252";
Scaffold78	StringTie	exon	3918863	3920668	.	-	.	gene_id "GBI_10615"; transcript_id "GBI_10615.2"; exon_number "1";
Scaffold78	StringTie	exon	3920774	3922005	.	-	.	gene_id "GBI_10615"; transcript_id "GBI_10615.2"; exon_number "2";
Scaffold78	StringTie	transcript	3918863	3966236	.	-	.	gene_id "GBI_10615"; transcript_id "GBI_10615.3"; gene_name "GBI_10615"; oId "STRG.14575.2"; cmp_ref "GBI_10615-RB"; class_code "m"; tss_id "TSS34251";
Scaffold78	StringTie	exon	3918863	3920668	.	-	.	gene_id "GBI_10615"; transcript_id "GBI_10615.3"; exon_number "1";
Scaffold78	StringTie	exon	3920774	3920877	.	-	.	gene_id "GBI_10615"; transcript_id "GBI_10615.3"; exon_number "2";
Scaffold78	StringTie	exon	3932201	3932310	.	-	.	gene_id "GBI_10615"; transcript_id "GBI_10615.3"; exon_number "3";
Scaffold78	StringTie	exon	3935918	3936031	.	-	.	gene_id "GBI_10615"; transcript_id "GBI_10615.3"; exon_number "4";
Scaffold78	StringTie	exon	3940497	3940666	.	-	.	gene_id "GBI_10615"; transcript_id "GBI_10615.3"; exon_number "5";
Scaffold78	StringTie	exon	3941683	3941932	.	-	.	gene_id "GBI_10615"; transcript_id "GBI_10615.3"; exon_number "6";
Scaffold78	StringTie	exon	3947589	3947845	.	-	.	gene_id "GBI_10615"; transcript_id "GBI_10615.3"; exon_number "7";
Scaffold78	StringTie	exon	3948312	3948455	.	-	.	gene_id "GBI_10615"; transcript_id "GBI_10615.3"; exon_number "8";
Scaffold78	StringTie	exon	3948948	3949230	.	-	.	gene_id "GBI_10615"; transcript_id "GBI_10615.3"; exon_number "9";
Scaffold78	StringTie	exon	3949773	3949912	.	-	.	gene_id "GBI_10615"; transcript_id "GBI_10615.3"; exon_number "10";
Scaffold78	StringTie	exon	3950504	3950753	.	-	.	gene_id "GBI_10615"; transcript_id "GBI_10615.3"; exon_number "11";
Scaffold78	StringTie	exon	3956045	3956146	.	-	.	gene_id "GBI_10615"; transcript_id "GBI_10615.3"; exon_number "12";
Scaffold78	StringTie	exon	3956613	3956831	.	-	.	gene_id "GBI_10615"; transcript_id "GBI_10615.3"; exon_number "13";
Scaffold78	StringTie	exon	3961746	3961919	.	-	.	gene_id "GBI_10615"; transcript_id "GBI_10615.3"; exon_number "14";
Scaffold78	StringTie	exon	3965344	3965580	.	-	.	gene_id "GBI_10615"; transcript_id "GBI_10615.3"; exon_number "15";
Scaffold78	StringTie	exon	3965662	3965772	.	-	.	gene_id "GBI_10615"; transcript_id "GBI_10615.3"; exon_number "16";
Scaffold78	StringTie	exon	3965930	3966236	.	-	.	gene_id "GBI_10615"; transcript_id "GBI_10615.3"; exon_number "17";
Scaffold78	AGAT	transcript	3920180	3966356	.	-	.	gene_id "GBI_10615"; transcript_id "GBI_10615-RA"; Parent "GBI_10615"; gene_name "GBI_10615";
Scaffold78	maker	exon	3920180	3920368	.	-	.	gene_id "GBI_10615"; transcript_id "GBI_10615-RA"; Parent "GBI_10615-RA"; gene_name "GBI_10615";
Scaffold78	maker	exon	3920613	3920668	.	-	.	gene_id "GBI_10615"; transcript_id "GBI_10615-RA"; Parent "GBI_10615-RA"; gene_name "GBI_10615";
Scaffold78	maker	exon	3920774	3920877	.	-	.	gene_id "GBI_10615"; transcript_id "GBI_10615-RA"; Parent "GBI_10615-RA"; gene_name "GBI_10615";
Scaffold78	maker	exon	3932201	3932310	.	-	.	gene_id "GBI_10615"; transcript_id "GBI_10615-RA"; Parent "GBI_10615-RA"; gene_name "GBI_10615";
Scaffold78	maker	exon	3935918	3936031	.	-	.	gene_id "GBI_10615"; transcript_id "GBI_10615-RA"; Parent "GBI_10615-RA"; gene_name "GBI_10615";
Scaffold78	maker	exon	3940497	3940666	.	-	.	gene_id "GBI_10615"; transcript_id "GBI_10615-RA"; Parent "GBI_10615-RA"; gene_name "GBI_10615";
Scaffold78	maker	exon	3941683	3941932	.	-	.	gene_id "GBI_10615"; transcript_id "GBI_10615-RA"; Parent "GBI_10615-RA"; gene_name "GBI_10615";
Scaffold78	maker	exon	3947589	3947625	.	-	.	gene_id "GBI_10615"; transcript_id "GBI_10615-RA"; Parent "GBI_10615-RA"; gene_name "GBI_10615";
Scaffold78	maker	exon	3947688	3947845	.	-	.	gene_id "GBI_10615"; transcript_id "GBI_10615-RA"; Parent "GBI_10615-RA"; gene_name "GBI_10615";
Scaffold78	maker	exon	3948312	3948455	.	-	.	gene_id "GBI_10615"; transcript_id "GBI_10615-RA"; Parent "GBI_10615-RA"; gene_name "GBI_10615";
Scaffold78	maker	exon	3948948	3949230	.	-	.	gene_id "GBI_10615"; transcript_id "GBI_10615-RA"; Parent "GBI_10615-RA"; gene_name "GBI_10615";
Scaffold78	maker	exon	3949773	3949912	.	-	.	gene_id "GBI_10615"; transcript_id "GBI_10615-RA"; Parent "GBI_10615-RA"; gene_name "GBI_10615";
Scaffold78	maker	exon	3950504	3950753	.	-	.	gene_id "GBI_10615"; transcript_id "GBI_10615-RA"; Parent "GBI_10615-RA"; gene_name "GBI_10615";
Scaffold78	maker	exon	3956045	3956146	.	-	.	gene_id "GBI_10615"; transcript_id "GBI_10615-RA"; Parent "GBI_10615-RA"; gene_name "GBI_10615";
Scaffold78	maker	exon	3956613	3956831	.	-	.	gene_id "GBI_10615"; transcript_id "GBI_10615-RA"; Parent "GBI_10615-RA"; gene_name "GBI_10615";
Scaffold78	maker	exon	3961746	3961919	.	-	.	gene_id "GBI_10615"; transcript_id "GBI_10615-RA"; Parent "GBI_10615-RA"; gene_name "GBI_10615";
Scaffold78	maker	exon	3965344	3965580	.	-	.	gene_id "GBI_10615"; transcript_id "GBI_10615-RA"; Parent "GBI_10615-RA"; gene_name "GBI_10615";
Scaffold78	maker	exon	3965662	3965772	.	-	.	gene_id "GBI_10615"; transcript_id "GBI_10615-RA"; Parent "GBI_10615-RA"; gene_name "GBI_10615";
Scaffold78	maker	exon	3965930	3966356	.	-	.	gene_id "GBI_10615"; transcript_id "GBI_10615-RA"; Parent "GBI_10615-RA"; gene_name "GBI_10615";
Scaffold78	AGAT	transcript	3920180	3966356	.	-	.	gene_id "GBI_10615"; transcript_id "GBI_10615-RB"; Parent "GBI_10615"; gene_name "GBI_10615";
Scaffold78	maker	exon	3920180	3920368	.	-	.	gene_id "GBI_10615"; transcript_id "GBI_10615-RB"; Parent "GBI_10615-RB"; gene_name "GBI_10615"; previous_transcript_id "GBI_10615-RB";
Scaffold78	maker	exon	3920598	3920668	.	-	.	gene_id "GBI_10615"; transcript_id "GBI_10615-RB"; Parent "GBI_10615-RB"; gene_name "GBI_10615"; previous_transcript_id "GBI_10615-RB";
Scaffold78	maker	exon	3920774	3920877	.	-	.	gene_id "GBI_10615"; transcript_id "GBI_10615-RB"; Parent "GBI_10615-RB"; gene_name "GBI_10615"; previous_transcript_id "GBI_10615-RB";
Scaffold78	maker	exon	3932201	3932310	.	-	.	gene_id "GBI_10615"; transcript_id "GBI_10615-RB"; Parent "GBI_10615-RB"; gene_name "GBI_10615"; previous_transcript_id "GBI_10615-RB";
Scaffold78	maker	exon	3935918	3936031	.	-	.	gene_id "GBI_10615"; transcript_id "GBI_10615-RB"; Parent "GBI_10615-RB"; gene_name "GBI_10615"; previous_transcript_id "GBI_10615-RB";
Scaffold78	maker	exon	3940497	3940666	.	-	.	gene_id "GBI_10615"; transcript_id "GBI_10615-RB"; Parent "GBI_10615-RB"; gene_name "GBI_10615"; previous_transcript_id "GBI_10615-RB";
Scaffold78	maker	exon	3941683	3941932	.	-	.	gene_id "GBI_10615"; transcript_id "GBI_10615-RB"; Parent "GBI_10615-RB"; gene_name "GBI_10615"; previous_transcript_id "GBI_10615-RB";
Scaffold78	maker	exon	3947589	3947625	.	-	.	gene_id "GBI_10615"; transcript_id "GBI_10615-RB"; Parent "GBI_10615-RB"; gene_name "GBI_10615"; previous_transcript_id "GBI_10615-RB";
Scaffold78	maker	exon	3947688	3947845	.	-	.	gene_id "GBI_10615"; transcript_id "GBI_10615-RB"; Parent "GBI_10615-RB"; gene_name "GBI_10615"; previous_transcript_id "GBI_10615-RB";
Scaffold78	maker	exon	3948312	3948455	.	-	.	gene_id "GBI_10615"; transcript_id "GBI_10615-RB"; Parent "GBI_10615-RB"; gene_name "GBI_10615"; previous_transcript_id "GBI_10615-RB";
Scaffold78	maker	exon	3948948	3949230	.	-	.	gene_id "GBI_10615"; transcript_id "GBI_10615-RB"; Parent "GBI_10615-RB"; gene_name "GBI_10615"; previous_transcript_id "GBI_10615-RB";
Scaffold78	maker	exon	3949773	3949912	.	-	.	gene_id "GBI_10615"; transcript_id "GBI_10615-RB"; Parent "GBI_10615-RB"; gene_name "GBI_10615"; previous_transcript_id "GBI_10615-RB";
Scaffold78	maker	exon	3950504	3950753	.	-	.	gene_id "GBI_10615"; transcript_id "GBI_10615-RB"; Parent "GBI_10615-RB"; gene_name "GBI_10615"; previous_transcript_id "GBI_10615-RB";
Scaffold78	maker	exon	3956045	3956146	.	-	.	gene_id "GBI_10615"; transcript_id "GBI_10615-RB"; Parent "GBI_10615-RB"; gene_name "GBI_10615"; previous_transcript_id "GBI_10615-RB";
Scaffold78	maker	exon	3956613	3956831	.	-	.	gene_id "GBI_10615"; transcript_id "GBI_10615-RB"; Parent "GBI_10615-RB"; gene_name "GBI_10615"; previous_transcript_id "GBI_10615-RB";
Scaffold78	maker	exon	3961746	3961919	.	-	.	gene_id "GBI_10615"; transcript_id "GBI_10615-RB"; Parent "GBI_10615-RB"; gene_name "GBI_10615"; previous_transcript_id "GBI_10615-RB";
Scaffold78	maker	exon	3965344	3965580	.	-	.	gene_id "GBI_10615"; transcript_id "GBI_10615-RB"; Parent "GBI_10615-RB"; gene_name "GBI_10615"; previous_transcript_id "GBI_10615-RB";
Scaffold78	maker	exon	3965662	3965772	.	-	.	gene_id "GBI_10615"; transcript_id "GBI_10615-RB"; Parent "GBI_10615-RB"; gene_name "GBI_10615"; previous_transcript_id "GBI_10615-RB";
Scaffold78	maker	exon	3965930	3966356	.	-	.	gene_id "GBI_10615"; transcript_id "GBI_10615-RB"; Parent "GBI_10615-RB"; gene_name "GBI_10615"; previous_transcript_id "GBI_10615-RB";
Scaffold78	StringTie	transcript	3930572	3966236	.	-	.	gene_id "GBI_10615"; transcript_id "GBI_10615.6"; gene_name "GBI_10615"; oId "STRG.14575.4"; cmp_ref "GBI_10615-RB"; class_code "m"; tss_id "TSS34251";
Scaffold78	StringTie	exon	3930572	3932310	.	-	.	gene_id "GBI_10615"; transcript_id "GBI_10615.6"; exon_number "1";
Scaffold78	StringTie	exon	3935918	3936031	.	-	.	gene_id "GBI_10615"; transcript_id "GBI_10615.6"; exon_number "2";
Scaffold78	StringTie	exon	3940497	3940666	.	-	.	gene_id "GBI_10615"; transcript_id "GBI_10615.6"; exon_number "3";
Scaffold78	StringTie	exon	3941683	3941932	.	-	.	gene_id "GBI_10615"; transcript_id "GBI_10615.6"; exon_number "4";
Scaffold78	StringTie	exon	3947589	3947845	.	-	.	gene_id "GBI_10615"; transcript_id "GBI_10615.6"; exon_number "5";
Scaffold78	StringTie	exon	3948312	3948455	.	-	.	gene_id "GBI_10615"; transcript_id "GBI_10615.6"; exon_number "6";
Scaffold78	StringTie	exon	3948948	3949230	.	-	.	gene_id "GBI_10615"; transcript_id "GBI_10615.6"; exon_number "7";
Scaffold78	StringTie	exon	3949773	3949912	.	-	.	gene_id "GBI_10615"; transcript_id "GBI_10615.6"; exon_number "8";
Scaffold78	StringTie	exon	3950504	3950753	.	-	.	gene_id "GBI_10615"; transcript_id "GBI_10615.6"; exon_number "9";
Scaffold78	StringTie	exon	3956045	3956146	.	-	.	gene_id "GBI_10615"; transcript_id "GBI_10615.6"; exon_number "10";
Scaffold78	StringTie	exon	3956613	3956831	.	-	.	gene_id "GBI_10615"; transcript_id "GBI_10615.6"; exon_number "11";
Scaffold78	StringTie	exon	3961746	3961919	.	-	.	gene_id "GBI_10615"; transcript_id "GBI_10615.6"; exon_number "12";
Scaffold78	StringTie	exon	3965344	3965580	.	-	.	gene_id "GBI_10615"; transcript_id "GBI_10615.6"; exon_number "13";
Scaffold78	StringTie	exon	3965662	3965772	.	-	.	gene_id "GBI_10615"; transcript_id "GBI_10615.6"; exon_number "14";
Scaffold78	StringTie	exon	3965930	3966236	.	-	.	gene_id "GBI_10615"; transcript_id "GBI_10615.6"; exon_number "15";
Scaffold78	StringTie	transcript	3948006	3966236	.	-	.	gene_id "GBI_10615"; transcript_id "GBI_10615.7"; gene_name "GBI_10615"; oId "STRG.14575.5"; cmp_ref "GBI_10615-RB"; class_code "n"; tss_id "TSS34251";
Scaffold78	StringTie	exon	3948006	3949230	.	-	.	gene_id "GBI_10615"; transcript_id "GBI_10615.7"; exon_number "1";
Scaffold78	StringTie	exon	3949773	3949912	.	-	.	gene_id "GBI_10615"; transcript_id "GBI_10615.7"; exon_number "2";
Scaffold78	StringTie	exon	3950504	3950753	.	-	.	gene_id "GBI_10615"; transcript_id "GBI_10615.7"; exon_number "3";
Scaffold78	StringTie	exon	3956045	3956146	.	-	.	gene_id "GBI_10615"; transcript_id "GBI_10615.7"; exon_number "4";
Scaffold78	StringTie	exon	3956613	3956831	.	-	.	gene_id "GBI_10615"; transcript_id "GBI_10615.7"; exon_number "5";
Scaffold78	StringTie	exon	3961746	3961919	.	-	.	gene_id "GBI_10615"; transcript_id "GBI_10615.7"; exon_number "6";
Scaffold78	StringTie	exon	3965344	3965580	.	-	.	gene_id "GBI_10615"; transcript_id "GBI_10615.7"; exon_number "7";
Scaffold78	StringTie	exon	3965662	3965772	.	-	.	gene_id "GBI_10615"; transcript_id "GBI_10615.7"; exon_number "8";
Scaffold78	StringTie	exon	3965930	3966236	.	-	.	gene_id "GBI_10615"; transcript_id "GBI_10615.7"; exon_number "9";
Scaffold78	StringTie	transcript	3955408	3966236	.	-	.	gene_id "GBI_10615"; transcript_id "GBI_10615.8"; gene_name "GBI_10615"; oId "STRG.14575.6"; cmp_ref "GBI_10615-RB"; class_code "j"; tss_id "TSS34251";
Scaffold78	StringTie	exon	3955408	3956146	.	-	.	gene_id "GBI_10615"; transcript_id "GBI_10615.8"; exon_number "1";
Scaffold78	StringTie	exon	3956613	3956831	.	-	.	gene_id "GBI_10615"; transcript_id "GBI_10615.8"; exon_number "2";
Scaffold78	StringTie	exon	3961746	3961919	.	-	.	gene_id "GBI_10615"; transcript_id "GBI_10615.8"; exon_number "3";
Scaffold78	StringTie	exon	3965344	3965580	.	-	.	gene_id "GBI_10615"; transcript_id "GBI_10615.8"; exon_number "4";
Scaffold78	StringTie	exon	3965662	3965772	.	-	.	gene_id "GBI_10615"; transcript_id "GBI_10615.8"; exon_number "5";
Scaffold78	StringTie	exon	3965930	3966236	.	-	.	gene_id "GBI_10615"; transcript_id "GBI_10615.8"; exon_number "6";
Scaffold78	maker	CDS	3920180	3920368	.	-	0	gene_id "GBI_10615"; transcript_id "GBI_10615-RA"; Parent "GBI_10615-RA"; gene_name "GBI_10615";
Scaffold78	maker	CDS	3920613	3920668	.	-	2	gene_id "GBI_10615"; transcript_id "GBI_10615-RA"; Parent "GBI_10615-RA"; gene_name "GBI_10615";
Scaffold78	maker	CDS	3920774	3920877	.	-	1	gene_id "GBI_10615"; transcript_id "GBI_10615-RA"; Parent "GBI_10615-RA"; gene_name "GBI_10615";
Scaffold78	maker	CDS	3932201	3932310	.	-	0	gene_id "GBI_10615"; transcript_id "GBI_10615-RA"; Parent "GBI_10615-RA"; gene_name "GBI_10615";
Scaffold78	maker	CDS	3935918	3936031	.	-	0	gene_id "GBI_10615"; transcript_id "GBI_10615-RA"; Parent "GBI_10615-RA"; gene_name "GBI_10615";
Scaffold78	maker	CDS	3940497	3940666	.	-	2	gene_id "GBI_10615"; transcript_id "GBI_10615-RA"; Parent "GBI_10615-RA"; gene_name "GBI_10615";
Scaffold78	maker	CDS	3941683	3941932	.	-	0	gene_id "GBI_10615"; transcript_id "GBI_10615-RA"; Parent "GBI_10615-RA"; gene_name "GBI_10615";
Scaffold78	maker	CDS	3947589	3947625	.	-	1	gene_id "GBI_10615"; transcript_id "GBI_10615-RA"; Parent "GBI_10615-RA"; gene_name "GBI_10615";
Scaffold78	maker	CDS	3947688	3947845	.	-	0	gene_id "GBI_10615"; transcript_id "GBI_10615-RA"; Parent "GBI_10615-RA"; gene_name "GBI_10615";
Scaffold78	maker	CDS	3948312	3948455	.	-	0	gene_id "GBI_10615"; transcript_id "GBI_10615-RA"; Parent "GBI_10615-RA"; gene_name "GBI_10615";
Scaffold78	maker	CDS	3948948	3949230	.	-	1	gene_id "GBI_10615"; transcript_id "GBI_10615-RA"; Parent "GBI_10615-RA"; gene_name "GBI_10615";
Scaffold78	maker	CDS	3949773	3949912	.	-	0	gene_id "GBI_10615"; transcript_id "GBI_10615-RA"; Parent "GBI_10615-RA"; gene_name "GBI_10615";
Scaffold78	maker	CDS	3950504	3950753	.	-	1	gene_id "GBI_10615"; transcript_id "GBI_10615-RA"; Parent "GBI_10615-RA"; gene_name "GBI_10615";
Scaffold78	maker	CDS	3956045	3956146	.	-	1	gene_id "GBI_10615"; transcript_id "GBI_10615-RA"; Parent "GBI_10615-RA"; gene_name "GBI_10615";
Scaffold78	maker	CDS	3956613	3956831	.	-	1	gene_id "GBI_10615"; transcript_id "GBI_10615-RA"; Parent "GBI_10615-RA"; gene_name "GBI_10615";
Scaffold78	maker	CDS	3961746	3961919	.	-	1	gene_id "GBI_10615"; transcript_id "GBI_10615-RA"; Parent "GBI_10615-RA"; gene_name "GBI_10615";
Scaffold78	maker	CDS	3965344	3965580	.	-	1	gene_id "GBI_10615"; transcript_id "GBI_10615-RA"; Parent "GBI_10615-RA"; gene_name "GBI_10615";
Scaffold78	maker	CDS	3965662	3965772	.	-	1	gene_id "GBI_10615"; transcript_id "GBI_10615-RA"; Parent "GBI_10615-RA"; gene_name "GBI_10615";
Scaffold78	maker	CDS	3965930	3965943	.	-	0	gene_id "GBI_10615"; transcript_id "GBI_10615-RA"; Parent "GBI_10615-RA"; gene_name "GBI_10615";
Scaffold78	AGAT	five_prime_UTR	3965944	3966356	.	-	.	gene_id "GBI_10615"; transcript_id "GBI_10615-RA"; Parent "GBI_10615-RA"; gene_name "GBI_10615";
Scaffold78	maker	CDS	3920180	3920368	.	-	0	gene_id "GBI_10615"; transcript_id "GBI_10615-RB"; Parent "GBI_10615-RB"; gene_name "GBI_10615"; previous_transcript_id "GBI_10615-RB";
Scaffold78	maker	CDS	3920598	3920668	.	-	2	gene_id "GBI_10615"; transcript_id "GBI_10615-RB"; Parent "GBI_10615-RB"; gene_name "GBI_10615"; previous_transcript_id "GBI_10615-RB";
Scaffold78	maker	CDS	3920774	3920877	.	-	1	gene_id "GBI_10615"; transcript_id "GBI_10615-RB"; Parent "GBI_10615-RB"; gene_name "GBI_10615"; previous_transcript_id "GBI_10615-RB";
Scaffold78	maker	CDS	3932201	3932310	.	-	0	gene_id "GBI_10615"; transcript_id "GBI_10615-RB"; Parent "GBI_10615-RB"; gene_name "GBI_10615"; previous_transcript_id "GBI_10615-RB";
Scaffold78	maker	CDS	3935918	3936031	.	-	0	gene_id "GBI_10615"; transcript_id "GBI_10615-RB"; Parent "GBI_10615-RB"; gene_name "GBI_10615"; previous_transcript_id "GBI_10615-RB";
Scaffold78	maker	CDS	3940497	3940666	.	-	2	gene_id "GBI_10615"; transcript_id "GBI_10615-RB"; Parent "GBI_10615-RB"; gene_name "GBI_10615"; previous_transcript_id "GBI_10615-RB";
Scaffold78	maker	CDS	3941683	3941932	.	-	0	gene_id "GBI_10615"; transcript_id "GBI_10615-RB"; Parent "GBI_10615-RB"; gene_name "GBI_10615"; previous_transcript_id "GBI_10615-RB";
Scaffold78	maker	CDS	3947589	3947625	.	-	1	gene_id "GBI_10615"; transcript_id "GBI_10615-RB"; Parent "GBI_10615-RB"; gene_name "GBI_10615"; previous_transcript_id "GBI_10615-RB";
Scaffold78	maker	CDS	3947688	3947845	.	-	0	gene_id "GBI_10615"; transcript_id "GBI_10615-RB"; Parent "GBI_10615-RB"; gene_name "GBI_10615"; previous_transcript_id "GBI_10615-RB";
Scaffold78	maker	CDS	3948312	3948455	.	-	0	gene_id "GBI_10615"; transcript_id "GBI_10615-RB"; Parent "GBI_10615-RB"; gene_name "GBI_10615"; previous_transcript_id "GBI_10615-RB";
Scaffold78	maker	CDS	3948948	3949230	.	-	1	gene_id "GBI_10615"; transcript_id "GBI_10615-RB"; Parent "GBI_10615-RB"; gene_name "GBI_10615"; previous_transcript_id "GBI_10615-RB";
Scaffold78	maker	CDS	3949773	3949912	.	-	0	gene_id "GBI_10615"; transcript_id "GBI_10615-RB"; Parent "GBI_10615-RB"; gene_name "GBI_10615"; previous_transcript_id "GBI_10615-RB";
Scaffold78	maker	CDS	3950504	3950753	.	-	1	gene_id "GBI_10615"; transcript_id "GBI_10615-RB"; Parent "GBI_10615-RB"; gene_name "GBI_10615"; previous_transcript_id "GBI_10615-RB";
Scaffold78	maker	CDS	3956045	3956146	.	-	1	gene_id "GBI_10615"; transcript_id "GBI_10615-RB"; Parent "GBI_10615-RB"; gene_name "GBI_10615"; previous_transcript_id "GBI_10615-RB";
Scaffold78	maker	CDS	3956613	3956831	.	-	1	gene_id "GBI_10615"; transcript_id "GBI_10615-RB"; Parent "GBI_10615-RB"; gene_name "GBI_10615"; previous_transcript_id "GBI_10615-RB";
Scaffold78	maker	CDS	3961746	3961919	.	-	1	gene_id "GBI_10615"; transcript_id "GBI_10615-RB"; Parent "GBI_10615-RB"; gene_name "GBI_10615"; previous_transcript_id "GBI_10615-RB";
Scaffold78	maker	CDS	3965344	3965580	.	-	1	gene_id "GBI_10615"; transcript_id "GBI_10615-RB"; Parent "GBI_10615-RB"; gene_name "GBI_10615"; previous_transcript_id "GBI_10615-RB";
Scaffold78	maker	CDS	3965662	3965772	.	-	1	gene_id "GBI_10615"; transcript_id "GBI_10615-RB"; Parent "GBI_10615-RB"; gene_name "GBI_10615"; previous_transcript_id "GBI_10615-RB";
Scaffold78	maker	CDS	3965930	3965943	.	-	0	gene_id "GBI_10615"; transcript_id "GBI_10615-RB"; Parent "GBI_10615-RB"; gene_name "GBI_10615"; previous_transcript_id "GBI_10615-RB";
Scaffold78	AGAT	five_prime_UTR	3965944	3966356	.	-	.	gene_id "GBI_10615"; transcript_id "GBI_10615-RB"; Parent "GBI_10615-RB"; gene_name "GBI_10615"; previous_transcript_id "GBI_10615-RB";
Scaffold78	AGAT	gene	3967394	3984798	.	+	.	gene_id "GBI_10616"; gene_name "GBI_10616";
Scaffold78	StringTie	transcript	3967394	3984798	.	+	.	gene_id "GBI_10616"; transcript_id "GBI_10616.1"; gene_name "GBI_10616"; oId "STRG.14577.1"; cmp_ref "GBI_10616-RA"; class_code "j"; tss_id "TSS34160";
Scaffold78	StringTie	exon	3967394	3968131	.	+	.	gene_id "GBI_10616"; transcript_id "GBI_10616.1"; exon_number "1";
Scaffold78	StringTie	exon	3968222	3968333	.	+	.	gene_id "GBI_10616"; transcript_id "GBI_10616.1"; exon_number "2";
Scaffold78	StringTie	exon	3968455	3968606	.	+	.	gene_id "GBI_10616"; transcript_id "GBI_10616.1"; exon_number "3";
Scaffold78	StringTie	exon	3968683	3968791	.	+	.	gene_id "GBI_10616"; transcript_id "GBI_10616.1"; exon_number "4";
Scaffold78	StringTie	exon	3968954	3969193	.	+	.	gene_id "GBI_10616"; transcript_id "GBI_10616.1"; exon_number "5";
Scaffold78	StringTie	exon	3971157	3971396	.	+	.	gene_id "GBI_10616"; transcript_id "GBI_10616.1"; exon_number "6";
Scaffold78	StringTie	exon	3972131	3972287	.	+	.	gene_id "GBI_10616"; transcript_id "GBI_10616.1"; exon_number "7";
Scaffold78	StringTie	exon	3972643	3972743	.	+	.	gene_id "GBI_10616"; transcript_id "GBI_10616.1"; exon_number "8";
Scaffold78	StringTie	exon	3972816	3973000	.	+	.	gene_id "GBI_10616"; transcript_id "GBI_10616.1"; exon_number "9";
Scaffold78	StringTie	exon	3973263	3973510	.	+	.	gene_id "GBI_10616"; transcript_id "GBI_10616.1"; exon_number "10";
Scaffold78	StringTie	exon	3975205	3975410	.	+	.	gene_id "GBI_10616"; transcript_id "GBI_10616.1"; exon_number "11";
Scaffold78	StringTie	exon	3975840	3975974	.	+	.	gene_id "GBI_10616"; transcript_id "GBI_10616.1"; exon_number "12";
Scaffold78	StringTie	exon	3979876	3980046	.	+	.	gene_id "GBI_10616"; transcript_id "GBI_10616.1"; exon_number "13";
Scaffold78	StringTie	exon	3980125	3980315	.	+	.	gene_id "GBI_10616"; transcript_id "GBI_10616.1"; exon_number "14";
Scaffold78	StringTie	exon	3980462	3980571	.	+	.	gene_id "GBI_10616"; transcript_id "GBI_10616.1"; exon_number "15";
Scaffold78	StringTie	exon	3980650	3980855	.	+	.	gene_id "GBI_10616"; transcript_id "GBI_10616.1"; exon_number "16";
Scaffold78	StringTie	exon	3981414	3981596	.	+	.	gene_id "GBI_10616"; transcript_id "GBI_10616.1"; exon_number "17";
Scaffold78	StringTie	exon	3983103	3983267	.	+	.	gene_id "GBI_10616"; transcript_id "GBI_10616.1"; exon_number "18";
Scaffold78	StringTie	exon	3983499	3984798	.	+	.	gene_id "GBI_10616"; transcript_id "GBI_10616.1"; exon_number "19";
Scaffold78	AGAT	transcript	3967622	3984311	.	+	.	gene_id "GBI_10616"; transcript_id "GBI_10616-RA"; Parent "GBI_10616"; gene_name "GBI_10616";
Scaffold78	maker	exon	3967622	3968131	.	+	.	gene_id "GBI_10616"; transcript_id "GBI_10616-RA"; Parent "GBI_10616-RA"; gene_name "GBI_10616";
Scaffold78	maker	exon	3968222	3968333	.	+	.	gene_id "GBI_10616"; transcript_id "GBI_10616-RA"; Parent "GBI_10616-RA"; gene_name "GBI_10616";
Scaffold78	maker	exon	3968455	3968618	.	+	.	gene_id "GBI_10616"; transcript_id "GBI_10616-RA"; Parent "GBI_10616-RA"; gene_name "GBI_10616";
Scaffold78	maker	exon	3968954	3969193	.	+	.	gene_id "GBI_10616"; transcript_id "GBI_10616-RA"; Parent "GBI_10616-RA"; gene_name "GBI_10616";
Scaffold78	maker	exon	3971157	3971396	.	+	.	gene_id "GBI_10616"; transcript_id "GBI_10616-RA"; Parent "GBI_10616-RA"; gene_name "GBI_10616";
Scaffold78	maker	exon	3972131	3972287	.	+	.	gene_id "GBI_10616"; transcript_id "GBI_10616-RA"; Parent "GBI_10616-RA"; gene_name "GBI_10616";
Scaffold78	maker	exon	3972643	3972743	.	+	.	gene_id "GBI_10616"; transcript_id "GBI_10616-RA"; Parent "GBI_10616-RA"; gene_name "GBI_10616";
Scaffold78	maker	exon	3972816	3973000	.	+	.	gene_id "GBI_10616"; transcript_id "GBI_10616-RA"; Parent "GBI_10616-RA"; gene_name "GBI_10616";
Scaffold78	maker	exon	3973263	3973510	.	+	.	gene_id "GBI_10616"; transcript_id "GBI_10616-RA"; Parent "GBI_10616-RA"; gene_name "GBI_10616";
Scaffold78	maker	exon	3975205	3975410	.	+	.	gene_id "GBI_10616"; transcript_id "GBI_10616-RA"; Parent "GBI_10616-RA"; gene_name "GBI_10616";
Scaffold78	maker	exon	3975840	3975974	.	+	.	gene_id "GBI_10616"; transcript_id "GBI_10616-RA"; Parent "GBI_10616-RA"; gene_name "GBI_10616";
Scaffold78	maker	exon	3979876	3980046	.	+	.	gene_id "GBI_10616"; transcript_id "GBI_10616-RA"; Parent "GBI_10616-RA"; gene_name "GBI_10616";
Scaffold78	maker	exon	3980125	3980315	.	+	.	gene_id "GBI_10616"; transcript_id "GBI_10616-RA"; Parent "GBI_10616-RA"; gene_name "GBI_10616";
Scaffold78	maker	exon	3980462	3980571	.	+	.	gene_id "GBI_10616"; transcript_id "GBI_10616-RA"; Parent "GBI_10616-RA"; gene_name "GBI_10616";
Scaffold78	maker	exon	3980650	3980855	.	+	.	gene_id "GBI_10616"; transcript_id "GBI_10616-RA"; Parent "GBI_10616-RA"; gene_name "GBI_10616";
Scaffold78	maker	exon	3981414	3981596	.	+	.	gene_id "GBI_10616"; transcript_id "GBI_10616-RA"; Parent "GBI_10616-RA"; gene_name "GBI_10616";
Scaffold78	maker	exon	3983103	3983267	.	+	.	gene_id "GBI_10616"; transcript_id "GBI_10616-RA"; Parent "GBI_10616-RA"; gene_name "GBI_10616";
Scaffold78	maker	exon	3983499	3984311	.	+	.	gene_id "GBI_10616"; transcript_id "GBI_10616-RA"; Parent "GBI_10616-RA"; gene_name "GBI_10616";
Scaffold78	StringTie	transcript	3974284	3984798	.	+	.	gene_id "GBI_10616"; transcript_id "GBI_10616.3"; gene_name "GBI_10616"; oId "STRG.14577.2"; cmp_ref "GBI_10616-RA"; class_code "j"; tss_id "TSS34161";
Scaffold78	StringTie	exon	3974284	3975410	.	+	.	gene_id "GBI_10616"; transcript_id "GBI_10616.3"; exon_number "1";
Scaffold78	StringTie	exon	3975840	3975974	.	+	.	gene_id "GBI_10616"; transcript_id "GBI_10616.3"; exon_number "2";
Scaffold78	StringTie	exon	3979876	3980046	.	+	.	gene_id "GBI_10616"; transcript_id "GBI_10616.3"; exon_number "3";
Scaffold78	StringTie	exon	3980125	3980315	.	+	.	gene_id "GBI_10616"; transcript_id "GBI_10616.3"; exon_number "4";
Scaffold78	StringTie	exon	3980462	3980571	.	+	.	gene_id "GBI_10616"; transcript_id "GBI_10616.3"; exon_number "5";
Scaffold78	StringTie	exon	3980650	3980855	.	+	.	gene_id "GBI_10616"; transcript_id "GBI_10616.3"; exon_number "6";
Scaffold78	StringTie	exon	3981414	3981596	.	+	.	gene_id "GBI_10616"; transcript_id "GBI_10616.3"; exon_number "7";
Scaffold78	StringTie	exon	3983103	3983267	.	+	.	gene_id "GBI_10616"; transcript_id "GBI_10616.3"; exon_number "8";
Scaffold78	StringTie	exon	3983499	3984798	.	+	.	gene_id "GBI_10616"; transcript_id "GBI_10616.3"; exon_number "9";
Scaffold78	maker	CDS	3968055	3968131	.	+	0	gene_id "GBI_10616"; transcript_id "GBI_10616-RA"; Parent "GBI_10616-RA"; gene_name "GBI_10616";
Scaffold78	maker	CDS	3968222	3968333	.	+	1	gene_id "GBI_10616"; transcript_id "GBI_10616-RA"; Parent "GBI_10616-RA"; gene_name "GBI_10616";
Scaffold78	maker	CDS	3968455	3968618	.	+	0	gene_id "GBI_10616"; transcript_id "GBI_10616-RA"; Parent "GBI_10616-RA"; gene_name "GBI_10616";
Scaffold78	maker	CDS	3968954	3968996	.	+	1	gene_id "GBI_10616"; transcript_id "GBI_10616-RA"; Parent "GBI_10616-RA"; gene_name "GBI_10616";
Scaffold78	AGAT	five_prime_UTR	3967622	3968054	.	+	.	gene_id "GBI_10616"; transcript_id "GBI_10616-RA"; Parent "GBI_10616-RA"; gene_name "GBI_10616";
Scaffold78	AGAT	three_prime_UTR	3968997	3969193	.	+	.	gene_id "GBI_10616"; transcript_id "GBI_10616-RA"; Parent "GBI_10616-RA"; gene_name "GBI_10616";
Scaffold78	AGAT	three_prime_UTR	3971157	3971396	.	+	.	gene_id "GBI_10616"; transcript_id "GBI_10616-RA"; Parent "GBI_10616-RA"; gene_name "GBI_10616";
Scaffold78	AGAT	three_prime_UTR	3972131	3972287	.	+	.	gene_id "GBI_10616"; transcript_id "GBI_10616-RA"; Parent "GBI_10616-RA"; gene_name "GBI_10616";
Scaffold78	AGAT	three_prime_UTR	3972643	3972743	.	+	.	gene_id "GBI_10616"; transcript_id "GBI_10616-RA"; Parent "GBI_10616-RA"; gene_name "GBI_10616";
Scaffold78	AGAT	three_prime_UTR	3972816	3973000	.	+	.	gene_id "GBI_10616"; transcript_id "GBI_10616-RA"; Parent "GBI_10616-RA"; gene_name "GBI_10616";
Scaffold78	AGAT	three_prime_UTR	3973263	3973510	.	+	.	gene_id "GBI_10616"; transcript_id "GBI_10616-RA"; Parent "GBI_10616-RA"; gene_name "GBI_10616";
Scaffold78	AGAT	three_prime_UTR	3975205	3975410	.	+	.	gene_id "GBI_10616"; transcript_id "GBI_10616-RA"; Parent "GBI_10616-RA"; gene_name "GBI_10616";
Scaffold78	AGAT	three_prime_UTR	3975840	3975974	.	+	.	gene_id "GBI_10616"; transcript_id "GBI_10616-RA"; Parent "GBI_10616-RA"; gene_name "GBI_10616";
Scaffold78	AGAT	three_prime_UTR	3979876	3980046	.	+	.	gene_id "GBI_10616"; transcript_id "GBI_10616-RA"; Parent "GBI_10616-RA"; gene_name "GBI_10616";
Scaffold78	AGAT	three_prime_UTR	3980125	3980315	.	+	.	gene_id "GBI_10616"; transcript_id "GBI_10616-RA"; Parent "GBI_10616-RA"; gene_name "GBI_10616";
Scaffold78	AGAT	three_prime_UTR	3980462	3980571	.	+	.	gene_id "GBI_10616"; transcript_id "GBI_10616-RA"; Parent "GBI_10616-RA"; gene_name "GBI_10616";
Scaffold78	AGAT	three_prime_UTR	3980650	3980855	.	+	.	gene_id "GBI_10616"; transcript_id "GBI_10616-RA"; Parent "GBI_10616-RA"; gene_name "GBI_10616";
Scaffold78	AGAT	three_prime_UTR	3981414	3981596	.	+	.	gene_id "GBI_10616"; transcript_id "GBI_10616-RA"; Parent "GBI_10616-RA"; gene_name "GBI_10616";
Scaffold78	AGAT	three_prime_UTR	3983103	3983267	.	+	.	gene_id "GBI_10616"; transcript_id "GBI_10616-RA"; Parent "GBI_10616-RA"; gene_name "GBI_10616";
Scaffold78	AGAT	three_prime_UTR	3983499	3984311	.	+	.	gene_id "GBI_10616"; transcript_id "GBI_10616-RA"; Parent "GBI_10616-RA"; gene_name "GBI_10616";
Scaffold78	AGAT	gene	3987364	3988389	.	-	.	gene_id "GBI_10617"; gene_name "GBI_10617";
Scaffold78	AGAT	transcript	3987364	3988389	.	-	.	gene_id "GBI_10617"; transcript_id "GBI_10617-RA"; Parent "GBI_10617"; gene_name "GBI_10617";
Scaffold78	maker	exon	3987364	3988389	.	-	.	gene_id "GBI_10617"; transcript_id "GBI_10617-RA"; Parent "GBI_10617-RA"; gene_name "GBI_10617";
Scaffold78	maker	CDS	3987364	3988389	.	-	0	gene_id "GBI_10617"; transcript_id "GBI_10617-RA"; Parent "GBI_10617-RA"; gene_name "GBI_10617";
Scaffold78	AGAT	gene	3998350	4033377	.	-	.	gene_id "GBI_10618"; gene_name "GBI_10618";
Scaffold78	StringTie	transcript	3998350	4017444	.	-	.	gene_id "GBI_10618"; transcript_id "GBI_10618.1"; gene_name "GBI_10618"; oId "STRG.14582.1"; cmp_ref "GBI_10618-RA"; class_code "j"; tss_id "TSS34255";
Scaffold78	StringTie	exon	3998350	4000344	.	-	.	gene_id "GBI_10618"; transcript_id "GBI_10618.1"; exon_number "1";
Scaffold78	StringTie	exon	4006345	4006625	.	-	.	gene_id "GBI_10618"; transcript_id "GBI_10618.1"; exon_number "2";
Scaffold78	StringTie	exon	4006714	4006850	.	-	.	gene_id "GBI_10618"; transcript_id "GBI_10618.1"; exon_number "3";
Scaffold78	StringTie	exon	4009629	4009817	.	-	.	gene_id "GBI_10618"; transcript_id "GBI_10618.1"; exon_number "4";
Scaffold78	StringTie	exon	4009913	4010106	.	-	.	gene_id "GBI_10618"; transcript_id "GBI_10618.1"; exon_number "5";
Scaffold78	StringTie	exon	4010241	4010391	.	-	.	gene_id "GBI_10618"; transcript_id "GBI_10618.1"; exon_number "6";
Scaffold78	StringTie	exon	4013513	4013772	.	-	.	gene_id "GBI_10618"; transcript_id "GBI_10618.1"; exon_number "7";
Scaffold78	StringTie	exon	4013855	4013981	.	-	.	gene_id "GBI_10618"; transcript_id "GBI_10618.1"; exon_number "8";
Scaffold78	StringTie	exon	4016255	4016335	.	-	.	gene_id "GBI_10618"; transcript_id "GBI_10618.1"; exon_number "9";
Scaffold78	StringTie	exon	4016421	4016606	.	-	.	gene_id "GBI_10618"; transcript_id "GBI_10618.1"; exon_number "10";
Scaffold78	StringTie	exon	4016682	4016873	.	-	.	gene_id "GBI_10618"; transcript_id "GBI_10618.1"; exon_number "11";
Scaffold78	StringTie	exon	4017039	4017444	.	-	.	gene_id "GBI_10618"; transcript_id "GBI_10618.1"; exon_number "12";
Scaffold78	AGAT	transcript	3998401	4033377	.	-	.	gene_id "GBI_10618"; transcript_id "GBI_10618-RA"; Parent "GBI_10618"; gene_name "GBI_10618";
Scaffold78	maker	exon	3998401	4000344	.	-	.	gene_id "GBI_10618"; transcript_id "GBI_10618-RA"; Parent "GBI_10618-RA"; gene_name "GBI_10618";
Scaffold78	maker	exon	4006345	4006625	.	-	.	gene_id "GBI_10618"; transcript_id "GBI_10618-RA"; Parent "GBI_10618-RA"; gene_name "GBI_10618";
Scaffold78	maker	exon	4006714	4006850	.	-	.	gene_id "GBI_10618"; transcript_id "GBI_10618-RA"; Parent "GBI_10618-RA"; gene_name "GBI_10618";
Scaffold78	maker	exon	4009629	4009817	.	-	.	gene_id "GBI_10618"; transcript_id "GBI_10618-RA"; Parent "GBI_10618-RA"; gene_name "GBI_10618";
Scaffold78	maker	exon	4009913	4010106	.	-	.	gene_id "GBI_10618"; transcript_id "GBI_10618-RA"; Parent "GBI_10618-RA"; gene_name "GBI_10618";
Scaffold78	maker	exon	4010241	4010391	.	-	.	gene_id "GBI_10618"; transcript_id "GBI_10618-RA"; Parent "GBI_10618-RA"; gene_name "GBI_10618";
Scaffold78	maker	exon	4013513	4013772	.	-	.	gene_id "GBI_10618"; transcript_id "GBI_10618-RA"; Parent "GBI_10618-RA"; gene_name "GBI_10618";
Scaffold78	maker	exon	4013855	4013981	.	-	.	gene_id "GBI_10618"; transcript_id "GBI_10618-RA"; Parent "GBI_10618-RA"; gene_name "GBI_10618";
Scaffold78	maker	exon	4016421	4016606	.	-	.	gene_id "GBI_10618"; transcript_id "GBI_10618-RA"; Parent "GBI_10618-RA"; gene_name "GBI_10618";
Scaffold78	maker	exon	4016682	4016873	.	-	.	gene_id "GBI_10618"; transcript_id "GBI_10618-RA"; Parent "GBI_10618-RA"; gene_name "GBI_10618";
Scaffold78	maker	exon	4017039	4017173	.	-	.	gene_id "GBI_10618"; transcript_id "GBI_10618-RA"; Parent "GBI_10618-RA"; gene_name "GBI_10618";
Scaffold78	maker	exon	4030487	4030503	.	-	.	gene_id "GBI_10618"; transcript_id "GBI_10618-RA"; Parent "GBI_10618-RA"; gene_name "GBI_10618";
Scaffold78	maker	exon	4033171	4033377	.	-	.	gene_id "GBI_10618"; transcript_id "GBI_10618-RA"; Parent "GBI_10618-RA"; gene_name "GBI_10618";
Scaffold78	StringTie	transcript	4013799	4017444	.	-	.	gene_id "GBI_10618"; transcript_id "GBI_10618.3"; gene_name "GBI_10618"; oId "STRG.14582.2"; cmp_ref "GBI_10618-RA"; class_code "n"; tss_id "TSS34255";
Scaffold78	StringTie	exon	4013799	4016873	.	-	.	gene_id "GBI_10618"; transcript_id "GBI_10618.3"; exon_number "1";
Scaffold78	StringTie	exon	4017039	4017444	.	-	.	gene_id "GBI_10618"; transcript_id "GBI_10618.3"; exon_number "2";
Scaffold78	maker	CDS	4000048	4000344	.	-	0	gene_id "GBI_10618"; transcript_id "GBI_10618-RA"; Parent "GBI_10618-RA"; gene_name "GBI_10618";
Scaffold78	maker	CDS	4006345	4006625	.	-	2	gene_id "GBI_10618"; transcript_id "GBI_10618-RA"; Parent "GBI_10618-RA"; gene_name "GBI_10618";
Scaffold78	maker	CDS	4006714	4006850	.	-	1	gene_id "GBI_10618"; transcript_id "GBI_10618-RA"; Parent "GBI_10618-RA"; gene_name "GBI_10618";
Scaffold78	maker	CDS	4009629	4009817	.	-	1	gene_id "GBI_10618"; transcript_id "GBI_10618-RA"; Parent "GBI_10618-RA"; gene_name "GBI_10618";
Scaffold78	maker	CDS	4009913	4010106	.	-	0	gene_id "GBI_10618"; transcript_id "GBI_10618-RA"; Parent "GBI_10618-RA"; gene_name "GBI_10618";
Scaffold78	maker	CDS	4010241	4010391	.	-	1	gene_id "GBI_10618"; transcript_id "GBI_10618-RA"; Parent "GBI_10618-RA"; gene_name "GBI_10618";
Scaffold78	maker	CDS	4013513	4013772	.	-	0	gene_id "GBI_10618"; transcript_id "GBI_10618-RA"; Parent "GBI_10618-RA"; gene_name "GBI_10618";
Scaffold78	maker	CDS	4013855	4013981	.	-	1	gene_id "GBI_10618"; transcript_id "GBI_10618-RA"; Parent "GBI_10618-RA"; gene_name "GBI_10618";
Scaffold78	maker	CDS	4016421	4016606	.	-	1	gene_id "GBI_10618"; transcript_id "GBI_10618-RA"; Parent "GBI_10618-RA"; gene_name "GBI_10618";
Scaffold78	maker	CDS	4016682	4016873	.	-	1	gene_id "GBI_10618"; transcript_id "GBI_10618-RA"; Parent "GBI_10618-RA"; gene_name "GBI_10618";
Scaffold78	maker	CDS	4017039	4017173	.	-	1	gene_id "GBI_10618"; transcript_id "GBI_10618-RA"; Parent "GBI_10618-RA"; gene_name "GBI_10618";
Scaffold78	maker	CDS	4030487	4030503	.	-	0	gene_id "GBI_10618"; transcript_id "GBI_10618-RA"; Parent "GBI_10618-RA"; gene_name "GBI_10618";
Scaffold78	maker	CDS	4033171	4033377	.	-	0	gene_id "GBI_10618"; transcript_id "GBI_10618-RA"; Parent "GBI_10618-RA"; gene_name "GBI_10618";
Scaffold78	AGAT	three_prime_UTR	3998401	4000047	.	-	.	gene_id "GBI_10618"; transcript_id "GBI_10618-RA"; Parent "GBI_10618-RA"; gene_name "GBI_10618";
Scaffold78	AGAT	gene	4051369	4074925	.	+	.	gene_id "GBI_10619"; gene_name "GBI_10619";
Scaffold78	StringTie	transcript	4051369	4070728	.	+	.	gene_id "GBI_10619"; transcript_id "GBI_10619.1"; gene_name "GBI_10619"; oId "STRG.14588.2"; cmp_ref "GBI_10619-RA"; class_code "n"; tss_id "TSS34167";
Scaffold78	StringTie	exon	4051369	4052287	.	+	.	gene_id "GBI_10619"; transcript_id "GBI_10619.1"; exon_number "1";
Scaffold78	StringTie	exon	4052367	4052494	.	+	.	gene_id "GBI_10619"; transcript_id "GBI_10619.1"; exon_number "2";
Scaffold78	StringTie	exon	4052580	4052759	.	+	.	gene_id "GBI_10619"; transcript_id "GBI_10619.1"; exon_number "3";
Scaffold78	StringTie	exon	4052910	4053037	.	+	.	gene_id "GBI_10619"; transcript_id "GBI_10619.1"; exon_number "4";
Scaffold78	StringTie	exon	4053222	4053323	.	+	.	gene_id "GBI_10619"; transcript_id "GBI_10619.1"; exon_number "5";
Scaffold78	StringTie	exon	4053404	4053536	.	+	.	gene_id "GBI_10619"; transcript_id "GBI_10619.1"; exon_number "6";
Scaffold78	StringTie	exon	4053607	4053750	.	+	.	gene_id "GBI_10619"; transcript_id "GBI_10619.1"; exon_number "7";
Scaffold78	StringTie	exon	4053839	4054072	.	+	.	gene_id "GBI_10619"; transcript_id "GBI_10619.1"; exon_number "8";
Scaffold78	StringTie	exon	4064926	4065127	.	+	.	gene_id "GBI_10619"; transcript_id "GBI_10619.1"; exon_number "9";
Scaffold78	StringTie	exon	4065793	4066561	.	+	.	gene_id "GBI_10619"; transcript_id "GBI_10619.1"; exon_number "10";
Scaffold78	StringTie	exon	4066630	4066788	.	+	.	gene_id "GBI_10619"; transcript_id "GBI_10619.1"; exon_number "11";
Scaffold78	StringTie	exon	4069119	4069265	.	+	.	gene_id "GBI_10619"; transcript_id "GBI_10619.1"; exon_number "12";
Scaffold78	StringTie	exon	4069444	4070728	.	+	.	gene_id "GBI_10619"; transcript_id "GBI_10619.1"; exon_number "13";
Scaffold78	StringTie	transcript	4051369	4074925	.	+	.	gene_id "GBI_10619"; transcript_id "GBI_10619.2"; gene_name "GBI_10619"; oId "STRG.14588.1"; cmp_ref "GBI_10619-RA"; class_code "n"; tss_id "TSS34167";
Scaffold78	StringTie	exon	4051369	4052287	.	+	.	gene_id "GBI_10619"; transcript_id "GBI_10619.2"; exon_number "1";
Scaffold78	StringTie	exon	4052367	4052494	.	+	.	gene_id "GBI_10619"; transcript_id "GBI_10619.2"; exon_number "2";
Scaffold78	StringTie	exon	4052580	4052759	.	+	.	gene_id "GBI_10619"; transcript_id "GBI_10619.2"; exon_number "3";
Scaffold78	StringTie	exon	4052910	4053037	.	+	.	gene_id "GBI_10619"; transcript_id "GBI_10619.2"; exon_number "4";
Scaffold78	StringTie	exon	4053222	4053323	.	+	.	gene_id "GBI_10619"; transcript_id "GBI_10619.2"; exon_number "5";
Scaffold78	StringTie	exon	4053404	4053536	.	+	.	gene_id "GBI_10619"; transcript_id "GBI_10619.2"; exon_number "6";
Scaffold78	StringTie	exon	4053607	4053750	.	+	.	gene_id "GBI_10619"; transcript_id "GBI_10619.2"; exon_number "7";
Scaffold78	StringTie	exon	4053839	4054072	.	+	.	gene_id "GBI_10619"; transcript_id "GBI_10619.2"; exon_number "8";
Scaffold78	StringTie	exon	4064926	4065127	.	+	.	gene_id "GBI_10619"; transcript_id "GBI_10619.2"; exon_number "9";
Scaffold78	StringTie	exon	4065793	4066788	.	+	.	gene_id "GBI_10619"; transcript_id "GBI_10619.2"; exon_number "10";
Scaffold78	StringTie	exon	4069119	4069265	.	+	.	gene_id "GBI_10619"; transcript_id "GBI_10619.2"; exon_number "11";
Scaffold78	StringTie	exon	4069444	4069510	.	+	.	gene_id "GBI_10619"; transcript_id "GBI_10619.2"; exon_number "12";
Scaffold78	StringTie	exon	4073453	4074925	.	+	.	gene_id "GBI_10619"; transcript_id "GBI_10619.2"; exon_number "13";
Scaffold78	AGAT	transcript	4051369	4073882	.	+	.	gene_id "GBI_10619"; transcript_id "GBI_10619-RA"; Parent "GBI_10619"; gene_name "GBI_10619";
Scaffold78	maker	exon	4051369	4051527	.	+	.	gene_id "GBI_10619"; transcript_id "GBI_10619-RA"; Parent "GBI_10619-RA"; gene_name "GBI_10619";
Scaffold78	maker	exon	4051548	4052287	.	+	.	gene_id "GBI_10619"; transcript_id "GBI_10619-RA"; Parent "GBI_10619-RA"; gene_name "GBI_10619";
Scaffold78	maker	exon	4052367	4052494	.	+	.	gene_id "GBI_10619"; transcript_id "GBI_10619-RA"; Parent "GBI_10619-RA"; gene_name "GBI_10619";
Scaffold78	maker	exon	4052580	4052759	.	+	.	gene_id "GBI_10619"; transcript_id "GBI_10619-RA"; Parent "GBI_10619-RA"; gene_name "GBI_10619";
Scaffold78	maker	exon	4052910	4053037	.	+	.	gene_id "GBI_10619"; transcript_id "GBI_10619-RA"; Parent "GBI_10619-RA"; gene_name "GBI_10619";
Scaffold78	maker	exon	4053404	4053536	.	+	.	gene_id "GBI_10619"; transcript_id "GBI_10619-RA"; Parent "GBI_10619-RA"; gene_name "GBI_10619";
Scaffold78	maker	exon	4053607	4053750	.	+	.	gene_id "GBI_10619"; transcript_id "GBI_10619-RA"; Parent "GBI_10619-RA"; gene_name "GBI_10619";
Scaffold78	maker	exon	4053839	4054072	.	+	.	gene_id "GBI_10619"; transcript_id "GBI_10619-RA"; Parent "GBI_10619-RA"; gene_name "GBI_10619";
Scaffold78	maker	exon	4064926	4065127	.	+	.	gene_id "GBI_10619"; transcript_id "GBI_10619-RA"; Parent "GBI_10619-RA"; gene_name "GBI_10619";
Scaffold78	maker	exon	4066434	4066561	.	+	.	gene_id "GBI_10619"; transcript_id "GBI_10619-RA"; Parent "GBI_10619-RA"; gene_name "GBI_10619";
Scaffold78	maker	exon	4066630	4066788	.	+	.	gene_id "GBI_10619"; transcript_id "GBI_10619-RA"; Parent "GBI_10619-RA"; gene_name "GBI_10619";
Scaffold78	maker	exon	4069119	4069265	.	+	.	gene_id "GBI_10619"; transcript_id "GBI_10619-RA"; Parent "GBI_10619-RA"; gene_name "GBI_10619";
Scaffold78	maker	exon	4069444	4069510	.	+	.	gene_id "GBI_10619"; transcript_id "GBI_10619-RA"; Parent "GBI_10619-RA"; gene_name "GBI_10619";
Scaffold78	maker	exon	4072454	4072472	.	+	.	gene_id "GBI_10619"; transcript_id "GBI_10619-RA"; Parent "GBI_10619-RA"; gene_name "GBI_10619";
Scaffold78	maker	exon	4073453	4073882	.	+	.	gene_id "GBI_10619"; transcript_id "GBI_10619-RA"; Parent "GBI_10619-RA"; gene_name "GBI_10619";
Scaffold78	StringTie	transcript	4053350	4070728	.	+	.	gene_id "GBI_10619"; transcript_id "GBI_10619.4"; gene_name "GBI_10619"; oId "STRG.14588.4"; cmp_ref "GBI_10619-RA"; class_code "j"; tss_id "TSS34168";
Scaffold78	StringTie	exon	4053350	4053536	.	+	.	gene_id "GBI_10619"; transcript_id "GBI_10619.4"; exon_number "1";
Scaffold78	StringTie	exon	4053607	4053750	.	+	.	gene_id "GBI_10619"; transcript_id "GBI_10619.4"; exon_number "2";
Scaffold78	StringTie	exon	4053839	4054072	.	+	.	gene_id "GBI_10619"; transcript_id "GBI_10619.4"; exon_number "3";
Scaffold78	StringTie	exon	4064926	4065127	.	+	.	gene_id "GBI_10619"; transcript_id "GBI_10619.4"; exon_number "4";
Scaffold78	StringTie	exon	4065793	4065960	.	+	.	gene_id "GBI_10619"; transcript_id "GBI_10619.4"; exon_number "5";
Scaffold78	StringTie	exon	4066434	4066561	.	+	.	gene_id "GBI_10619"; transcript_id "GBI_10619.4"; exon_number "6";
Scaffold78	StringTie	exon	4066630	4066788	.	+	.	gene_id "GBI_10619"; transcript_id "GBI_10619.4"; exon_number "7";
Scaffold78	StringTie	exon	4069119	4070728	.	+	.	gene_id "GBI_10619"; transcript_id "GBI_10619.4"; exon_number "8";
Scaffold78	StringTie	transcript	4053350	4070728	.	+	.	gene_id "GBI_10619"; transcript_id "GBI_10619.5"; gene_name "GBI_10619"; oId "STRG.14588.3"; cmp_ref "GBI_10619-RA"; class_code "j"; tss_id "TSS34168";
Scaffold78	StringTie	exon	4053350	4053536	.	+	.	gene_id "GBI_10619"; transcript_id "GBI_10619.5"; exon_number "1";
Scaffold78	StringTie	exon	4053607	4053750	.	+	.	gene_id "GBI_10619"; transcript_id "GBI_10619.5"; exon_number "2";
Scaffold78	StringTie	exon	4053839	4054072	.	+	.	gene_id "GBI_10619"; transcript_id "GBI_10619.5"; exon_number "3";
Scaffold78	StringTie	exon	4064926	4065119	.	+	.	gene_id "GBI_10619"; transcript_id "GBI_10619.5"; exon_number "4";
Scaffold78	StringTie	exon	4065793	4065960	.	+	.	gene_id "GBI_10619"; transcript_id "GBI_10619.5"; exon_number "5";
Scaffold78	StringTie	exon	4066434	4066561	.	+	.	gene_id "GBI_10619"; transcript_id "GBI_10619.5"; exon_number "6";
Scaffold78	StringTie	exon	4066630	4066788	.	+	.	gene_id "GBI_10619"; transcript_id "GBI_10619.5"; exon_number "7";
Scaffold78	StringTie	exon	4069119	4070728	.	+	.	gene_id "GBI_10619"; transcript_id "GBI_10619.5"; exon_number "8";
Scaffold78	StringTie	transcript	4064860	4070728	.	+	.	gene_id "GBI_10619"; transcript_id "GBI_10619.6"; gene_name "GBI_10619"; oId "STRG.14588.5"; cmp_ref "GBI_10619-RA"; class_code "j"; tss_id "TSS34169";
Scaffold78	StringTie	exon	4064860	4065960	.	+	.	gene_id "GBI_10619"; transcript_id "GBI_10619.6"; exon_number "1";
Scaffold78	StringTie	exon	4066434	4066561	.	+	.	gene_id "GBI_10619"; transcript_id "GBI_10619.6"; exon_number "2";
Scaffold78	StringTie	exon	4066630	4066788	.	+	.	gene_id "GBI_10619"; transcript_id "GBI_10619.6"; exon_number "3";
Scaffold78	StringTie	exon	4069119	4069265	.	+	.	gene_id "GBI_10619"; transcript_id "GBI_10619.6"; exon_number "4";
Scaffold78	StringTie	exon	4069444	4070728	.	+	.	gene_id "GBI_10619"; transcript_id "GBI_10619.6"; exon_number "5";
Scaffold78	maker	CDS	4052229	4052287	.	+	0	gene_id "GBI_10619"; transcript_id "GBI_10619-RA"; Parent "GBI_10619-RA"; gene_name "GBI_10619";
Scaffold78	maker	CDS	4052367	4052494	.	+	1	gene_id "GBI_10619"; transcript_id "GBI_10619-RA"; Parent "GBI_10619-RA"; gene_name "GBI_10619";
Scaffold78	maker	CDS	4052580	4052759	.	+	2	gene_id "GBI_10619"; transcript_id "GBI_10619-RA"; Parent "GBI_10619-RA"; gene_name "GBI_10619";
Scaffold78	maker	CDS	4052910	4053037	.	+	2	gene_id "GBI_10619"; transcript_id "GBI_10619-RA"; Parent "GBI_10619-RA"; gene_name "GBI_10619";
Scaffold78	maker	CDS	4053404	4053536	.	+	0	gene_id "GBI_10619"; transcript_id "GBI_10619-RA"; Parent "GBI_10619-RA"; gene_name "GBI_10619";
Scaffold78	maker	CDS	4053607	4053750	.	+	2	gene_id "GBI_10619"; transcript_id "GBI_10619-RA"; Parent "GBI_10619-RA"; gene_name "GBI_10619";
Scaffold78	maker	CDS	4053839	4054072	.	+	2	gene_id "GBI_10619"; transcript_id "GBI_10619-RA"; Parent "GBI_10619-RA"; gene_name "GBI_10619";
Scaffold78	maker	CDS	4064926	4065127	.	+	2	gene_id "GBI_10619"; transcript_id "GBI_10619-RA"; Parent "GBI_10619-RA"; gene_name "GBI_10619";
Scaffold78	maker	CDS	4066434	4066561	.	+	1	gene_id "GBI_10619"; transcript_id "GBI_10619-RA"; Parent "GBI_10619-RA"; gene_name "GBI_10619";
Scaffold78	maker	CDS	4066630	4066788	.	+	2	gene_id "GBI_10619"; transcript_id "GBI_10619-RA"; Parent "GBI_10619-RA"; gene_name "GBI_10619";
Scaffold78	maker	CDS	4069119	4069265	.	+	2	gene_id "GBI_10619"; transcript_id "GBI_10619-RA"; Parent "GBI_10619-RA"; gene_name "GBI_10619";
Scaffold78	maker	CDS	4069444	4069510	.	+	2	gene_id "GBI_10619"; transcript_id "GBI_10619-RA"; Parent "GBI_10619-RA"; gene_name "GBI_10619";
Scaffold78	maker	CDS	4072454	4072472	.	+	1	gene_id "GBI_10619"; transcript_id "GBI_10619-RA"; Parent "GBI_10619-RA"; gene_name "GBI_10619";
Scaffold78	maker	CDS	4073453	4073494	.	+	0	gene_id "GBI_10619"; transcript_id "GBI_10619-RA"; Parent "GBI_10619-RA"; gene_name "GBI_10619";
Scaffold78	AGAT	five_prime_UTR	4051369	4051527	.	+	.	gene_id "GBI_10619"; transcript_id "GBI_10619-RA"; Parent "GBI_10619-RA"; gene_name "GBI_10619";
Scaffold78	AGAT	five_prime_UTR	4051548	4052228	.	+	.	gene_id "GBI_10619"; transcript_id "GBI_10619-RA"; Parent "GBI_10619-RA"; gene_name "GBI_10619";
Scaffold78	AGAT	three_prime_UTR	4073495	4073882	.	+	.	gene_id "GBI_10619"; transcript_id "GBI_10619-RA"; Parent "GBI_10619-RA"; gene_name "GBI_10619";
Scaffold78	AGAT	gene	4081446	4091215	.	-	.	gene_id "GBI_10620"; gene_name "GBI_10620";
Scaffold78	AGAT	transcript	4081446	4091215	.	-	.	gene_id "GBI_10620"; transcript_id "GBI_10620-RA"; Parent "GBI_10620"; gene_name "GBI_10620";
Scaffold78	maker	exon	4081446	4081561	.	-	.	gene_id "GBI_10620"; transcript_id "GBI_10620-RA"; Parent "GBI_10620-RA"; gene_name "GBI_10620";
Scaffold78	maker	exon	4091116	4091215	.	-	.	gene_id "GBI_10620"; transcript_id "GBI_10620-RA"; Parent "GBI_10620-RA"; gene_name "GBI_10620";
Scaffold78	maker	CDS	4081446	4081561	.	-	2	gene_id "GBI_10620"; transcript_id "GBI_10620-RA"; Parent "GBI_10620-RA"; gene_name "GBI_10620";
Scaffold78	maker	CDS	4091116	4091191	.	-	0	gene_id "GBI_10620"; transcript_id "GBI_10620-RA"; Parent "GBI_10620-RA"; gene_name "GBI_10620";
Scaffold78	AGAT	five_prime_UTR	4091192	4091215	.	-	.	gene_id "GBI_10620"; transcript_id "GBI_10620-RA"; Parent "GBI_10620-RA"; gene_name "GBI_10620";
Scaffold78	AGAT	gene	4147465	4198862	.	+	.	gene_id "GBI_10621"; gene_name "GBI_10621";
Scaffold78	AGAT	transcript	4147465	4195326	.	+	.	gene_id "GBI_10621"; transcript_id "GBI_10621-RA"; Parent "GBI_10621"; gene_name "GBI_10621";
Scaffold78	maker	exon	4147465	4147705	.	+	.	gene_id "GBI_10621"; transcript_id "GBI_10621-RA"; Parent "GBI_10621-RA"; gene_name "GBI_10621";
Scaffold78	maker	exon	4148158	4148233	.	+	.	gene_id "GBI_10621"; transcript_id "GBI_10621-RA"; Parent "GBI_10621-RA"; gene_name "GBI_10621";
Scaffold78	maker	exon	4149005	4149122	.	+	.	gene_id "GBI_10621"; transcript_id "GBI_10621-RA"; Parent "GBI_10621-RA"; gene_name "GBI_10621";
Scaffold78	maker	exon	4149209	4149400	.	+	.	gene_id "GBI_10621"; transcript_id "GBI_10621-RA"; Parent "GBI_10621-RA"; gene_name "GBI_10621";
Scaffold78	maker	exon	4160409	4160577	.	+	.	gene_id "GBI_10621"; transcript_id "GBI_10621-RA"; Parent "GBI_10621-RA"; gene_name "GBI_10621";
Scaffold78	maker	exon	4160686	4161044	.	+	.	gene_id "GBI_10621"; transcript_id "GBI_10621-RA"; Parent "GBI_10621-RA"; gene_name "GBI_10621";
Scaffold78	maker	exon	4161872	4162067	.	+	.	gene_id "GBI_10621"; transcript_id "GBI_10621-RA"; Parent "GBI_10621-RA"; gene_name "GBI_10621";
Scaffold78	maker	exon	4166612	4166735	.	+	.	gene_id "GBI_10621"; transcript_id "GBI_10621-RA"; Parent "GBI_10621-RA"; gene_name "GBI_10621";
Scaffold78	maker	exon	4167436	4167621	.	+	.	gene_id "GBI_10621"; transcript_id "GBI_10621-RA"; Parent "GBI_10621-RA"; gene_name "GBI_10621";
Scaffold78	maker	exon	4167856	4168048	.	+	.	gene_id "GBI_10621"; transcript_id "GBI_10621-RA"; Parent "GBI_10621-RA"; gene_name "GBI_10621";
Scaffold78	maker	exon	4177790	4177924	.	+	.	gene_id "GBI_10621"; transcript_id "GBI_10621-RA"; Parent "GBI_10621-RA"; gene_name "GBI_10621";
Scaffold78	maker	exon	4179271	4180396	.	+	.	gene_id "GBI_10621"; transcript_id "GBI_10621-RA"; Parent "GBI_10621-RA"; gene_name "GBI_10621";
Scaffold78	maker	exon	4183059	4183103	.	+	.	gene_id "GBI_10621"; transcript_id "GBI_10621-RA"; Parent "GBI_10621-RA"; gene_name "GBI_10621";
Scaffold78	maker	exon	4183170	4183307	.	+	.	gene_id "GBI_10621"; transcript_id "GBI_10621-RA"; Parent "GBI_10621-RA"; gene_name "GBI_10621";
Scaffold78	maker	exon	4190354	4190545	.	+	.	gene_id "GBI_10621"; transcript_id "GBI_10621-RA"; Parent "GBI_10621-RA"; gene_name "GBI_10621";
Scaffold78	maker	exon	4193573	4193669	.	+	.	gene_id "GBI_10621"; transcript_id "GBI_10621-RA"; Parent "GBI_10621-RA"; gene_name "GBI_10621";
Scaffold78	maker	exon	4193755	4193885	.	+	.	gene_id "GBI_10621"; transcript_id "GBI_10621-RA"; Parent "GBI_10621-RA"; gene_name "GBI_10621";
Scaffold78	maker	exon	4194221	4194454	.	+	.	gene_id "GBI_10621"; transcript_id "GBI_10621-RA"; Parent "GBI_10621-RA"; gene_name "GBI_10621";
Scaffold78	maker	exon	4194706	4195326	.	+	.	gene_id "GBI_10621"; transcript_id "GBI_10621-RA"; Parent "GBI_10621-RA"; gene_name "GBI_10621";
Scaffold78	AGAT	transcript	4147465	4198298	.	+	.	gene_id "GBI_10621"; transcript_id "GBI_10621-RB"; Parent "GBI_10621"; gene_name "GBI_10621";
Scaffold78	maker	exon	4147465	4147705	.	+	.	gene_id "GBI_10621"; transcript_id "GBI_10621-RB"; Parent "GBI_10621-RB"; gene_name "GBI_10621"; previous_transcript_id "GBI_10621-RB";
Scaffold78	maker	exon	4148158	4148233	.	+	.	gene_id "GBI_10621"; transcript_id "GBI_10621-RB"; Parent "GBI_10621-RB"; gene_name "GBI_10621"; previous_transcript_id "GBI_10621-RB";
Scaffold78	maker	exon	4149005	4149122	.	+	.	gene_id "GBI_10621"; transcript_id "GBI_10621-RB"; Parent "GBI_10621-RB"; gene_name "GBI_10621"; previous_transcript_id "GBI_10621-RB";
Scaffold78	maker	exon	4149209	4149400	.	+	.	gene_id "GBI_10621"; transcript_id "GBI_10621-RB"; Parent "GBI_10621-RB"; gene_name "GBI_10621"; previous_transcript_id "GBI_10621-RB";
Scaffold78	maker	exon	4160409	4160577	.	+	.	gene_id "GBI_10621"; transcript_id "GBI_10621-RB"; Parent "GBI_10621-RB"; gene_name "GBI_10621"; previous_transcript_id "GBI_10621-RB";
Scaffold78	maker	exon	4160686	4161044	.	+	.	gene_id "GBI_10621"; transcript_id "GBI_10621-RB"; Parent "GBI_10621-RB"; gene_name "GBI_10621"; previous_transcript_id "GBI_10621-RB";
Scaffold78	maker	exon	4161872	4162067	.	+	.	gene_id "GBI_10621"; transcript_id "GBI_10621-RB"; Parent "GBI_10621-RB"; gene_name "GBI_10621"; previous_transcript_id "GBI_10621-RB";
Scaffold78	maker	exon	4166612	4166735	.	+	.	gene_id "GBI_10621"; transcript_id "GBI_10621-RB"; Parent "GBI_10621-RB"; gene_name "GBI_10621"; previous_transcript_id "GBI_10621-RB";
Scaffold78	maker	exon	4167436	4167621	.	+	.	gene_id "GBI_10621"; transcript_id "GBI_10621-RB"; Parent "GBI_10621-RB"; gene_name "GBI_10621"; previous_transcript_id "GBI_10621-RB";
Scaffold78	maker	exon	4167856	4168102	.	+	.	gene_id "GBI_10621"; transcript_id "GBI_10621-RB"; Parent "GBI_10621-RB"; gene_name "GBI_10621"; previous_transcript_id "GBI_10621-RB";
Scaffold78	maker	exon	4177790	4177924	.	+	.	gene_id "GBI_10621"; transcript_id "GBI_10621-RB"; Parent "GBI_10621-RB"; gene_name "GBI_10621"; previous_transcript_id "GBI_10621-RB";
Scaffold78	maker	exon	4179271	4180396	.	+	.	gene_id "GBI_10621"; transcript_id "GBI_10621-RB"; Parent "GBI_10621-RB"; gene_name "GBI_10621"; previous_transcript_id "GBI_10621-RB";
Scaffold78	maker	exon	4190354	4190545	.	+	.	gene_id "GBI_10621"; transcript_id "GBI_10621-RB"; Parent "GBI_10621-RB"; gene_name "GBI_10621"; previous_transcript_id "GBI_10621-RB";
Scaffold78	maker	exon	4193573	4193669	.	+	.	gene_id "GBI_10621"; transcript_id "GBI_10621-RB"; Parent "GBI_10621-RB"; gene_name "GBI_10621"; previous_transcript_id "GBI_10621-RB";
Scaffold78	maker	exon	4193755	4193885	.	+	.	gene_id "GBI_10621"; transcript_id "GBI_10621-RB"; Parent "GBI_10621-RB"; gene_name "GBI_10621"; previous_transcript_id "GBI_10621-RB";
Scaffold78	maker	exon	4194221	4194454	.	+	.	gene_id "GBI_10621"; transcript_id "GBI_10621-RB"; Parent "GBI_10621-RB"; gene_name "GBI_10621"; previous_transcript_id "GBI_10621-RB";
Scaffold78	maker	exon	4194706	4194930	.	+	.	gene_id "GBI_10621"; transcript_id "GBI_10621-RB"; Parent "GBI_10621-RB"; gene_name "GBI_10621"; previous_transcript_id "GBI_10621-RB";
Scaffold78	maker	exon	4195976	4196132	.	+	.	gene_id "GBI_10621"; transcript_id "GBI_10621-RB"; Parent "GBI_10621-RB"; gene_name "GBI_10621"; previous_transcript_id "GBI_10621-RB";
Scaffold78	maker	exon	4197655	4197829	.	+	.	gene_id "GBI_10621"; transcript_id "GBI_10621-RB"; Parent "GBI_10621-RB"; gene_name "GBI_10621"; previous_transcript_id "GBI_10621-RB";
Scaffold78	maker	exon	4197906	4197969	.	+	.	gene_id "GBI_10621"; transcript_id "GBI_10621-RB"; Parent "GBI_10621-RB"; gene_name "GBI_10621"; previous_transcript_id "GBI_10621-RB";
Scaffold78	maker	exon	4198182	4198298	.	+	.	gene_id "GBI_10621"; transcript_id "GBI_10621-RB"; Parent "GBI_10621-RB"; gene_name "GBI_10621"; previous_transcript_id "GBI_10621-RB";
Scaffold78	AGAT	transcript	4147465	4198862	.	+	.	gene_id "GBI_10621"; transcript_id "GBI_10621-RC"; Parent "GBI_10621"; gene_name "GBI_10621";
Scaffold78	maker	exon	4147465	4147705	.	+	.	gene_id "GBI_10621"; transcript_id "GBI_10621-RC"; Parent "GBI_10621-RC"; gene_name "GBI_10621"; previous_transcript_id "GBI_10621-RC";
Scaffold78	maker	exon	4148158	4148233	.	+	.	gene_id "GBI_10621"; transcript_id "GBI_10621-RC"; Parent "GBI_10621-RC"; gene_name "GBI_10621"; previous_transcript_id "GBI_10621-RC";
Scaffold78	maker	exon	4149005	4149122	.	+	.	gene_id "GBI_10621"; transcript_id "GBI_10621-RC"; Parent "GBI_10621-RC"; gene_name "GBI_10621"; previous_transcript_id "GBI_10621-RC";
Scaffold78	maker	exon	4149209	4149400	.	+	.	gene_id "GBI_10621"; transcript_id "GBI_10621-RC"; Parent "GBI_10621-RC"; gene_name "GBI_10621"; previous_transcript_id "GBI_10621-RC";
Scaffold78	maker	exon	4160409	4160577	.	+	.	gene_id "GBI_10621"; transcript_id "GBI_10621-RC"; Parent "GBI_10621-RC"; gene_name "GBI_10621"; previous_transcript_id "GBI_10621-RC";
Scaffold78	maker	exon	4160686	4161044	.	+	.	gene_id "GBI_10621"; transcript_id "GBI_10621-RC"; Parent "GBI_10621-RC"; gene_name "GBI_10621"; previous_transcript_id "GBI_10621-RC";
Scaffold78	maker	exon	4161872	4162067	.	+	.	gene_id "GBI_10621"; transcript_id "GBI_10621-RC"; Parent "GBI_10621-RC"; gene_name "GBI_10621"; previous_transcript_id "GBI_10621-RC";
Scaffold78	maker	exon	4166612	4166735	.	+	.	gene_id "GBI_10621"; transcript_id "GBI_10621-RC"; Parent "GBI_10621-RC"; gene_name "GBI_10621"; previous_transcript_id "GBI_10621-RC";
Scaffold78	maker	exon	4167436	4167621	.	+	.	gene_id "GBI_10621"; transcript_id "GBI_10621-RC"; Parent "GBI_10621-RC"; gene_name "GBI_10621"; previous_transcript_id "GBI_10621-RC";
Scaffold78	maker	exon	4167856	4168048	.	+	.	gene_id "GBI_10621"; transcript_id "GBI_10621-RC"; Parent "GBI_10621-RC"; gene_name "GBI_10621"; previous_transcript_id "GBI_10621-RC";
Scaffold78	maker	exon	4177790	4177924	.	+	.	gene_id "GBI_10621"; transcript_id "GBI_10621-RC"; Parent "GBI_10621-RC"; gene_name "GBI_10621"; previous_transcript_id "GBI_10621-RC";
Scaffold78	maker	exon	4179271	4180396	.	+	.	gene_id "GBI_10621"; transcript_id "GBI_10621-RC"; Parent "GBI_10621-RC"; gene_name "GBI_10621"; previous_transcript_id "GBI_10621-RC";
Scaffold78	maker	exon	4183059	4183103	.	+	.	gene_id "GBI_10621"; transcript_id "GBI_10621-RC"; Parent "GBI_10621-RC"; gene_name "GBI_10621"; previous_transcript_id "GBI_10621-RC";
Scaffold78	maker	exon	4183170	4183307	.	+	.	gene_id "GBI_10621"; transcript_id "GBI_10621-RC"; Parent "GBI_10621-RC"; gene_name "GBI_10621"; previous_transcript_id "GBI_10621-RC";
Scaffold78	maker	exon	4190354	4190545	.	+	.	gene_id "GBI_10621"; transcript_id "GBI_10621-RC"; Parent "GBI_10621-RC"; gene_name "GBI_10621"; previous_transcript_id "GBI_10621-RC";
Scaffold78	maker	exon	4193573	4193669	.	+	.	gene_id "GBI_10621"; transcript_id "GBI_10621-RC"; Parent "GBI_10621-RC"; gene_name "GBI_10621"; previous_transcript_id "GBI_10621-RC";
Scaffold78	maker	exon	4193755	4193885	.	+	.	gene_id "GBI_10621"; transcript_id "GBI_10621-RC"; Parent "GBI_10621-RC"; gene_name "GBI_10621"; previous_transcript_id "GBI_10621-RC";
Scaffold78	maker	exon	4194221	4194454	.	+	.	gene_id "GBI_10621"; transcript_id "GBI_10621-RC"; Parent "GBI_10621-RC"; gene_name "GBI_10621"; previous_transcript_id "GBI_10621-RC";
Scaffold78	maker	exon	4194706	4194930	.	+	.	gene_id "GBI_10621"; transcript_id "GBI_10621-RC"; Parent "GBI_10621-RC"; gene_name "GBI_10621"; previous_transcript_id "GBI_10621-RC";
Scaffold78	maker	exon	4195976	4196132	.	+	.	gene_id "GBI_10621"; transcript_id "GBI_10621-RC"; Parent "GBI_10621-RC"; gene_name "GBI_10621"; previous_transcript_id "GBI_10621-RC";
Scaffold78	maker	exon	4197655	4198862	.	+	.	gene_id "GBI_10621"; transcript_id "GBI_10621-RC"; Parent "GBI_10621-RC"; gene_name "GBI_10621"; previous_transcript_id "GBI_10621-RC";
Scaffold78	maker	CDS	4148171	4148233	.	+	0	gene_id "GBI_10621"; transcript_id "GBI_10621-RA"; Parent "GBI_10621-RA"; gene_name "GBI_10621";
Scaffold78	maker	CDS	4149005	4149122	.	+	0	gene_id "GBI_10621"; transcript_id "GBI_10621-RA"; Parent "GBI_10621-RA"; gene_name "GBI_10621";
Scaffold78	maker	CDS	4149209	4149400	.	+	2	gene_id "GBI_10621"; transcript_id "GBI_10621-RA"; Parent "GBI_10621-RA"; gene_name "GBI_10621";
Scaffold78	maker	CDS	4160409	4160577	.	+	2	gene_id "GBI_10621"; transcript_id "GBI_10621-RA"; Parent "GBI_10621-RA"; gene_name "GBI_10621";
Scaffold78	maker	CDS	4160686	4161044	.	+	1	gene_id "GBI_10621"; transcript_id "GBI_10621-RA"; Parent "GBI_10621-RA"; gene_name "GBI_10621";
Scaffold78	maker	CDS	4161872	4162067	.	+	2	gene_id "GBI_10621"; transcript_id "GBI_10621-RA"; Parent "GBI_10621-RA"; gene_name "GBI_10621";
Scaffold78	maker	CDS	4166612	4166735	.	+	1	gene_id "GBI_10621"; transcript_id "GBI_10621-RA"; Parent "GBI_10621-RA"; gene_name "GBI_10621";
Scaffold78	maker	CDS	4167436	4167621	.	+	0	gene_id "GBI_10621"; transcript_id "GBI_10621-RA"; Parent "GBI_10621-RA"; gene_name "GBI_10621";
Scaffold78	maker	CDS	4167856	4168048	.	+	0	gene_id "GBI_10621"; transcript_id "GBI_10621-RA"; Parent "GBI_10621-RA"; gene_name "GBI_10621";
Scaffold78	maker	CDS	4177790	4177924	.	+	2	gene_id "GBI_10621"; transcript_id "GBI_10621-RA"; Parent "GBI_10621-RA"; gene_name "GBI_10621";
Scaffold78	maker	CDS	4179271	4180070	.	+	2	gene_id "GBI_10621"; transcript_id "GBI_10621-RA"; Parent "GBI_10621-RA"; gene_name "GBI_10621";
Scaffold78	AGAT	five_prime_UTR	4147465	4147705	.	+	.	gene_id "GBI_10621"; transcript_id "GBI_10621-RA"; Parent "GBI_10621-RA"; gene_name "GBI_10621";
Scaffold78	AGAT	five_prime_UTR	4148158	4148170	.	+	.	gene_id "GBI_10621"; transcript_id "GBI_10621-RA"; Parent "GBI_10621-RA"; gene_name "GBI_10621";
Scaffold78	AGAT	three_prime_UTR	4180071	4180396	.	+	.	gene_id "GBI_10621"; transcript_id "GBI_10621-RA"; Parent "GBI_10621-RA"; gene_name "GBI_10621";
Scaffold78	AGAT	three_prime_UTR	4183059	4183103	.	+	.	gene_id "GBI_10621"; transcript_id "GBI_10621-RA"; Parent "GBI_10621-RA"; gene_name "GBI_10621";
Scaffold78	AGAT	three_prime_UTR	4183170	4183307	.	+	.	gene_id "GBI_10621"; transcript_id "GBI_10621-RA"; Parent "GBI_10621-RA"; gene_name "GBI_10621";
Scaffold78	AGAT	three_prime_UTR	4190354	4190545	.	+	.	gene_id "GBI_10621"; transcript_id "GBI_10621-RA"; Parent "GBI_10621-RA"; gene_name "GBI_10621";
Scaffold78	AGAT	three_prime_UTR	4193573	4193669	.	+	.	gene_id "GBI_10621"; transcript_id "GBI_10621-RA"; Parent "GBI_10621-RA"; gene_name "GBI_10621";
Scaffold78	AGAT	three_prime_UTR	4193755	4193885	.	+	.	gene_id "GBI_10621"; transcript_id "GBI_10621-RA"; Parent "GBI_10621-RA"; gene_name "GBI_10621";
Scaffold78	AGAT	three_prime_UTR	4194221	4194454	.	+	.	gene_id "GBI_10621"; transcript_id "GBI_10621-RA"; Parent "GBI_10621-RA"; gene_name "GBI_10621";
Scaffold78	AGAT	three_prime_UTR	4194706	4195326	.	+	.	gene_id "GBI_10621"; transcript_id "GBI_10621-RA"; Parent "GBI_10621-RA"; gene_name "GBI_10621";
Scaffold78	maker	CDS	4179989	4180396	.	+	0	gene_id "GBI_10621"; transcript_id "GBI_10621-RB"; Parent "GBI_10621-RB"; gene_name "GBI_10621"; previous_transcript_id "GBI_10621-RB";
Scaffold78	maker	CDS	4190354	4190545	.	+	0	gene_id "GBI_10621"; transcript_id "GBI_10621-RB"; Parent "GBI_10621-RB"; gene_name "GBI_10621"; previous_transcript_id "GBI_10621-RB";
Scaffold78	maker	CDS	4193573	4193669	.	+	0	gene_id "GBI_10621"; transcript_id "GBI_10621-RB"; Parent "GBI_10621-RB"; gene_name "GBI_10621"; previous_transcript_id "GBI_10621-RB";
Scaffold78	maker	CDS	4193755	4193885	.	+	2	gene_id "GBI_10621"; transcript_id "GBI_10621-RB"; Parent "GBI_10621-RB"; gene_name "GBI_10621"; previous_transcript_id "GBI_10621-RB";
Scaffold78	maker	CDS	4194221	4194454	.	+	0	gene_id "GBI_10621"; transcript_id "GBI_10621-RB"; Parent "GBI_10621-RB"; gene_name "GBI_10621"; previous_transcript_id "GBI_10621-RB";
Scaffold78	maker	CDS	4194706	4194930	.	+	0	gene_id "GBI_10621"; transcript_id "GBI_10621-RB"; Parent "GBI_10621-RB"; gene_name "GBI_10621"; previous_transcript_id "GBI_10621-RB";
Scaffold78	maker	CDS	4195976	4196132	.	+	0	gene_id "GBI_10621"; transcript_id "GBI_10621-RB"; Parent "GBI_10621-RB"; gene_name "GBI_10621"; previous_transcript_id "GBI_10621-RB";
Scaffold78	maker	CDS	4197655	4197829	.	+	2	gene_id "GBI_10621"; transcript_id "GBI_10621-RB"; Parent "GBI_10621-RB"; gene_name "GBI_10621"; previous_transcript_id "GBI_10621-RB";
Scaffold78	maker	CDS	4197906	4197969	.	+	1	gene_id "GBI_10621"; transcript_id "GBI_10621-RB"; Parent "GBI_10621-RB"; gene_name "GBI_10621"; previous_transcript_id "GBI_10621-RB";
Scaffold78	maker	CDS	4198182	4198298	.	+	0	gene_id "GBI_10621"; transcript_id "GBI_10621-RB"; Parent "GBI_10621-RB"; gene_name "GBI_10621"; previous_transcript_id "GBI_10621-RB";
Scaffold78	AGAT	five_prime_UTR	4147465	4147705	.	+	.	gene_id "GBI_10621"; transcript_id "GBI_10621-RB"; Parent "GBI_10621-RB"; gene_name "GBI_10621"; previous_transcript_id "GBI_10621-RB";
Scaffold78	AGAT	five_prime_UTR	4148158	4148233	.	+	.	gene_id "GBI_10621"; transcript_id "GBI_10621-RB"; Parent "GBI_10621-RB"; gene_name "GBI_10621"; previous_transcript_id "GBI_10621-RB";
Scaffold78	AGAT	five_prime_UTR	4149005	4149122	.	+	.	gene_id "GBI_10621"; transcript_id "GBI_10621-RB"; Parent "GBI_10621-RB"; gene_name "GBI_10621"; previous_transcript_id "GBI_10621-RB";
Scaffold78	AGAT	five_prime_UTR	4149209	4149400	.	+	.	gene_id "GBI_10621"; transcript_id "GBI_10621-RB"; Parent "GBI_10621-RB"; gene_name "GBI_10621"; previous_transcript_id "GBI_10621-RB";
Scaffold78	AGAT	five_prime_UTR	4160409	4160577	.	+	.	gene_id "GBI_10621"; transcript_id "GBI_10621-RB"; Parent "GBI_10621-RB"; gene_name "GBI_10621"; previous_transcript_id "GBI_10621-RB";
Scaffold78	AGAT	five_prime_UTR	4160686	4161044	.	+	.	gene_id "GBI_10621"; transcript_id "GBI_10621-RB"; Parent "GBI_10621-RB"; gene_name "GBI_10621"; previous_transcript_id "GBI_10621-RB";
Scaffold78	AGAT	five_prime_UTR	4161872	4162067	.	+	.	gene_id "GBI_10621"; transcript_id "GBI_10621-RB"; Parent "GBI_10621-RB"; gene_name "GBI_10621"; previous_transcript_id "GBI_10621-RB";
Scaffold78	AGAT	five_prime_UTR	4166612	4166735	.	+	.	gene_id "GBI_10621"; transcript_id "GBI_10621-RB"; Parent "GBI_10621-RB"; gene_name "GBI_10621"; previous_transcript_id "GBI_10621-RB";
Scaffold78	AGAT	five_prime_UTR	4167436	4167621	.	+	.	gene_id "GBI_10621"; transcript_id "GBI_10621-RB"; Parent "GBI_10621-RB"; gene_name "GBI_10621"; previous_transcript_id "GBI_10621-RB";
Scaffold78	AGAT	five_prime_UTR	4167856	4168102	.	+	.	gene_id "GBI_10621"; transcript_id "GBI_10621-RB"; Parent "GBI_10621-RB"; gene_name "GBI_10621"; previous_transcript_id "GBI_10621-RB";
Scaffold78	AGAT	five_prime_UTR	4177790	4177924	.	+	.	gene_id "GBI_10621"; transcript_id "GBI_10621-RB"; Parent "GBI_10621-RB"; gene_name "GBI_10621"; previous_transcript_id "GBI_10621-RB";
Scaffold78	AGAT	five_prime_UTR	4179271	4179988	.	+	.	gene_id "GBI_10621"; transcript_id "GBI_10621-RB"; Parent "GBI_10621-RB"; gene_name "GBI_10621"; previous_transcript_id "GBI_10621-RB";
Scaffold78	maker	CDS	4148171	4148233	.	+	0	gene_id "GBI_10621"; transcript_id "GBI_10621-RC"; Parent "GBI_10621-RC"; gene_name "GBI_10621"; previous_transcript_id "GBI_10621-RC";
Scaffold78	maker	CDS	4149005	4149122	.	+	0	gene_id "GBI_10621"; transcript_id "GBI_10621-RC"; Parent "GBI_10621-RC"; gene_name "GBI_10621"; previous_transcript_id "GBI_10621-RC";
Scaffold78	maker	CDS	4149209	4149400	.	+	2	gene_id "GBI_10621"; transcript_id "GBI_10621-RC"; Parent "GBI_10621-RC"; gene_name "GBI_10621"; previous_transcript_id "GBI_10621-RC";
Scaffold78	maker	CDS	4160409	4160577	.	+	2	gene_id "GBI_10621"; transcript_id "GBI_10621-RC"; Parent "GBI_10621-RC"; gene_name "GBI_10621"; previous_transcript_id "GBI_10621-RC";
Scaffold78	maker	CDS	4160686	4161044	.	+	1	gene_id "GBI_10621"; transcript_id "GBI_10621-RC"; Parent "GBI_10621-RC"; gene_name "GBI_10621"; previous_transcript_id "GBI_10621-RC";
Scaffold78	maker	CDS	4161872	4162067	.	+	2	gene_id "GBI_10621"; transcript_id "GBI_10621-RC"; Parent "GBI_10621-RC"; gene_name "GBI_10621"; previous_transcript_id "GBI_10621-RC";
Scaffold78	maker	CDS	4166612	4166735	.	+	1	gene_id "GBI_10621"; transcript_id "GBI_10621-RC"; Parent "GBI_10621-RC"; gene_name "GBI_10621"; previous_transcript_id "GBI_10621-RC";
Scaffold78	maker	CDS	4167436	4167621	.	+	0	gene_id "GBI_10621"; transcript_id "GBI_10621-RC"; Parent "GBI_10621-RC"; gene_name "GBI_10621"; previous_transcript_id "GBI_10621-RC";
Scaffold78	maker	CDS	4167856	4168048	.	+	0	gene_id "GBI_10621"; transcript_id "GBI_10621-RC"; Parent "GBI_10621-RC"; gene_name "GBI_10621"; previous_transcript_id "GBI_10621-RC";
Scaffold78	maker	CDS	4177790	4177924	.	+	2	gene_id "GBI_10621"; transcript_id "GBI_10621-RC"; Parent "GBI_10621-RC"; gene_name "GBI_10621"; previous_transcript_id "GBI_10621-RC";
Scaffold78	maker	CDS	4179271	4180070	.	+	2	gene_id "GBI_10621"; transcript_id "GBI_10621-RC"; Parent "GBI_10621-RC"; gene_name "GBI_10621"; previous_transcript_id "GBI_10621-RC";
Scaffold78	AGAT	five_prime_UTR	4147465	4147705	.	+	.	gene_id "GBI_10621"; transcript_id "GBI_10621-RC"; Parent "GBI_10621-RC"; gene_name "GBI_10621"; previous_transcript_id "GBI_10621-RC";
Scaffold78	AGAT	five_prime_UTR	4148158	4148170	.	+	.	gene_id "GBI_10621"; transcript_id "GBI_10621-RC"; Parent "GBI_10621-RC"; gene_name "GBI_10621"; previous_transcript_id "GBI_10621-RC";
Scaffold78	AGAT	three_prime_UTR	4180071	4180396	.	+	.	gene_id "GBI_10621"; transcript_id "GBI_10621-RC"; Parent "GBI_10621-RC"; gene_name "GBI_10621"; previous_transcript_id "GBI_10621-RC";
Scaffold78	AGAT	three_prime_UTR	4183059	4183103	.	+	.	gene_id "GBI_10621"; transcript_id "GBI_10621-RC"; Parent "GBI_10621-RC"; gene_name "GBI_10621"; previous_transcript_id "GBI_10621-RC";
Scaffold78	AGAT	three_prime_UTR	4183170	4183307	.	+	.	gene_id "GBI_10621"; transcript_id "GBI_10621-RC"; Parent "GBI_10621-RC"; gene_name "GBI_10621"; previous_transcript_id "GBI_10621-RC";
Scaffold78	AGAT	three_prime_UTR	4190354	4190545	.	+	.	gene_id "GBI_10621"; transcript_id "GBI_10621-RC"; Parent "GBI_10621-RC"; gene_name "GBI_10621"; previous_transcript_id "GBI_10621-RC";
Scaffold78	AGAT	three_prime_UTR	4193573	4193669	.	+	.	gene_id "GBI_10621"; transcript_id "GBI_10621-RC"; Parent "GBI_10621-RC"; gene_name "GBI_10621"; previous_transcript_id "GBI_10621-RC";
Scaffold78	AGAT	three_prime_UTR	4193755	4193885	.	+	.	gene_id "GBI_10621"; transcript_id "GBI_10621-RC"; Parent "GBI_10621-RC"; gene_name "GBI_10621"; previous_transcript_id "GBI_10621-RC";
Scaffold78	AGAT	three_prime_UTR	4194221	4194454	.	+	.	gene_id "GBI_10621"; transcript_id "GBI_10621-RC"; Parent "GBI_10621-RC"; gene_name "GBI_10621"; previous_transcript_id "GBI_10621-RC";
Scaffold78	AGAT	three_prime_UTR	4194706	4194930	.	+	.	gene_id "GBI_10621"; transcript_id "GBI_10621-RC"; Parent "GBI_10621-RC"; gene_name "GBI_10621"; previous_transcript_id "GBI_10621-RC";
Scaffold78	AGAT	three_prime_UTR	4195976	4196132	.	+	.	gene_id "GBI_10621"; transcript_id "GBI_10621-RC"; Parent "GBI_10621-RC"; gene_name "GBI_10621"; previous_transcript_id "GBI_10621-RC";
Scaffold78	AGAT	three_prime_UTR	4197655	4198862	.	+	.	gene_id "GBI_10621"; transcript_id "GBI_10621-RC"; Parent "GBI_10621-RC"; gene_name "GBI_10621"; previous_transcript_id "GBI_10621-RC";
Scaffold78	StringTie	transcript	4147470	4159393	.	+	.	gene_id "GBI_10621"; transcript_id "GBI_10621.4"; gene_name "GBI_10621"; oId "STRG.14591.2"; cmp_ref "GBI_10621-RD"; class_code "j"; tss_id "TSS34170";
Scaffold78	StringTie	exon	4147470	4148233	.	+	.	gene_id "GBI_10621"; transcript_id "GBI_10621.4"; exon_number "1";
Scaffold78	StringTie	exon	4149005	4149122	.	+	.	gene_id "GBI_10621"; transcript_id "GBI_10621.4"; exon_number "2";
Scaffold78	StringTie	exon	4149209	4149400	.	+	.	gene_id "GBI_10621"; transcript_id "GBI_10621.4"; exon_number "3";
Scaffold78	StringTie	exon	4156341	4158135	.	+	.	gene_id "GBI_10621"; transcript_id "GBI_10621.4"; exon_number "4";
Scaffold78	StringTie	exon	4158264	4159393	.	+	.	gene_id "GBI_10621"; transcript_id "GBI_10621.4"; exon_number "5";
Scaffold78	StringTie	transcript	4147470	4198727	.	+	.	gene_id "GBI_10621"; transcript_id "GBI_10621.5"; gene_name "GBI_10621"; oId "STRG.14591.1"; cmp_ref "GBI_10621-RC"; class_code "j"; tss_id "TSS34170";
Scaffold78	StringTie	exon	4147470	4147705	.	+	.	gene_id "GBI_10621"; transcript_id "GBI_10621.5"; exon_number "1";
Scaffold78	StringTie	exon	4148158	4148233	.	+	.	gene_id "GBI_10621"; transcript_id "GBI_10621.5"; exon_number "2";
Scaffold78	StringTie	exon	4149005	4149122	.	+	.	gene_id "GBI_10621"; transcript_id "GBI_10621.5"; exon_number "3";
Scaffold78	StringTie	exon	4149209	4149400	.	+	.	gene_id "GBI_10621"; transcript_id "GBI_10621.5"; exon_number "4";
Scaffold78	StringTie	exon	4160409	4160577	.	+	.	gene_id "GBI_10621"; transcript_id "GBI_10621.5"; exon_number "5";
Scaffold78	StringTie	exon	4160686	4161044	.	+	.	gene_id "GBI_10621"; transcript_id "GBI_10621.5"; exon_number "6";
Scaffold78	StringTie	exon	4161875	4162067	.	+	.	gene_id "GBI_10621"; transcript_id "GBI_10621.5"; exon_number "7";
Scaffold78	StringTie	exon	4166612	4166735	.	+	.	gene_id "GBI_10621"; transcript_id "GBI_10621.5"; exon_number "8";
Scaffold78	StringTie	exon	4167436	4167621	.	+	.	gene_id "GBI_10621"; transcript_id "GBI_10621.5"; exon_number "9";
Scaffold78	StringTie	exon	4167856	4168102	.	+	.	gene_id "GBI_10621"; transcript_id "GBI_10621.5"; exon_number "10";
Scaffold78	StringTie	exon	4177790	4177924	.	+	.	gene_id "GBI_10621"; transcript_id "GBI_10621.5"; exon_number "11";
Scaffold78	StringTie	exon	4179271	4180396	.	+	.	gene_id "GBI_10621"; transcript_id "GBI_10621.5"; exon_number "12";
Scaffold78	StringTie	exon	4183059	4183103	.	+	.	gene_id "GBI_10621"; transcript_id "GBI_10621.5"; exon_number "13";
Scaffold78	StringTie	exon	4183170	4183307	.	+	.	gene_id "GBI_10621"; transcript_id "GBI_10621.5"; exon_number "14";
Scaffold78	StringTie	exon	4190354	4190545	.	+	.	gene_id "GBI_10621"; transcript_id "GBI_10621.5"; exon_number "15";
Scaffold78	StringTie	exon	4193573	4193669	.	+	.	gene_id "GBI_10621"; transcript_id "GBI_10621.5"; exon_number "16";
Scaffold78	StringTie	exon	4193755	4193885	.	+	.	gene_id "GBI_10621"; transcript_id "GBI_10621.5"; exon_number "17";
Scaffold78	StringTie	exon	4194221	4194454	.	+	.	gene_id "GBI_10621"; transcript_id "GBI_10621.5"; exon_number "18";
Scaffold78	StringTie	exon	4194706	4194930	.	+	.	gene_id "GBI_10621"; transcript_id "GBI_10621.5"; exon_number "19";
Scaffold78	StringTie	exon	4195976	4196132	.	+	.	gene_id "GBI_10621"; transcript_id "GBI_10621.5"; exon_number "20";
Scaffold78	StringTie	exon	4197655	4198727	.	+	.	gene_id "GBI_10621"; transcript_id "GBI_10621.5"; exon_number "21";
Scaffold78	StringTie	transcript	4147732	4198727	.	+	.	gene_id "GBI_10621"; transcript_id "GBI_10621.6"; gene_name "GBI_10621"; oId "STRG.14591.5"; cmp_ref "GBI_10621-RD"; class_code "j"; tss_id "TSS34171";
Scaffold78	StringTie	exon	4147732	4148233	.	+	.	gene_id "GBI_10621"; transcript_id "GBI_10621.6"; exon_number "1";
Scaffold78	StringTie	exon	4149005	4149122	.	+	.	gene_id "GBI_10621"; transcript_id "GBI_10621.6"; exon_number "2";
Scaffold78	StringTie	exon	4149209	4149400	.	+	.	gene_id "GBI_10621"; transcript_id "GBI_10621.6"; exon_number "3";
Scaffold78	StringTie	exon	4149549	4149557	.	+	.	gene_id "GBI_10621"; transcript_id "GBI_10621.6"; exon_number "4";
Scaffold78	StringTie	exon	4160409	4160577	.	+	.	gene_id "GBI_10621"; transcript_id "GBI_10621.6"; exon_number "5";
Scaffold78	StringTie	exon	4160686	4161044	.	+	.	gene_id "GBI_10621"; transcript_id "GBI_10621.6"; exon_number "6";
Scaffold78	StringTie	exon	4161872	4162067	.	+	.	gene_id "GBI_10621"; transcript_id "GBI_10621.6"; exon_number "7";
Scaffold78	StringTie	exon	4166612	4166735	.	+	.	gene_id "GBI_10621"; transcript_id "GBI_10621.6"; exon_number "8";
Scaffold78	StringTie	exon	4167436	4167621	.	+	.	gene_id "GBI_10621"; transcript_id "GBI_10621.6"; exon_number "9";
Scaffold78	StringTie	exon	4167856	4168102	.	+	.	gene_id "GBI_10621"; transcript_id "GBI_10621.6"; exon_number "10";
Scaffold78	StringTie	exon	4177790	4177924	.	+	.	gene_id "GBI_10621"; transcript_id "GBI_10621.6"; exon_number "11";
Scaffold78	StringTie	exon	4179271	4180396	.	+	.	gene_id "GBI_10621"; transcript_id "GBI_10621.6"; exon_number "12";
Scaffold78	StringTie	exon	4183059	4183103	.	+	.	gene_id "GBI_10621"; transcript_id "GBI_10621.6"; exon_number "13";
Scaffold78	StringTie	exon	4183170	4183307	.	+	.	gene_id "GBI_10621"; transcript_id "GBI_10621.6"; exon_number "14";
Scaffold78	StringTie	exon	4190354	4190545	.	+	.	gene_id "GBI_10621"; transcript_id "GBI_10621.6"; exon_number "15";
Scaffold78	StringTie	exon	4193573	4193669	.	+	.	gene_id "GBI_10621"; transcript_id "GBI_10621.6"; exon_number "16";
Scaffold78	StringTie	exon	4193755	4193885	.	+	.	gene_id "GBI_10621"; transcript_id "GBI_10621.6"; exon_number "17";
Scaffold78	StringTie	exon	4194221	4194454	.	+	.	gene_id "GBI_10621"; transcript_id "GBI_10621.6"; exon_number "18";
Scaffold78	StringTie	exon	4194706	4194930	.	+	.	gene_id "GBI_10621"; transcript_id "GBI_10621.6"; exon_number "19";
Scaffold78	StringTie	exon	4195976	4196132	.	+	.	gene_id "GBI_10621"; transcript_id "GBI_10621.6"; exon_number "20";
Scaffold78	StringTie	exon	4197655	4198727	.	+	.	gene_id "GBI_10621"; transcript_id "GBI_10621.6"; exon_number "21";
Scaffold78	StringTie	transcript	4147732	4198727	.	+	.	gene_id "GBI_10621"; transcript_id "GBI_10621.7"; gene_name "GBI_10621"; oId "STRG.14591.3"; cmp_ref "GBI_10621-RD"; class_code "j"; tss_id "TSS34171";
Scaffold78	StringTie	exon	4147732	4148233	.	+	.	gene_id "GBI_10621"; transcript_id "GBI_10621.7"; exon_number "1";
Scaffold78	StringTie	exon	4149005	4149122	.	+	.	gene_id "GBI_10621"; transcript_id "GBI_10621.7"; exon_number "2";
Scaffold78	StringTie	exon	4149209	4149400	.	+	.	gene_id "GBI_10621"; transcript_id "GBI_10621.7"; exon_number "3";
Scaffold78	StringTie	exon	4160409	4160577	.	+	.	gene_id "GBI_10621"; transcript_id "GBI_10621.7"; exon_number "4";
Scaffold78	StringTie	exon	4160686	4161044	.	+	.	gene_id "GBI_10621"; transcript_id "GBI_10621.7"; exon_number "5";
Scaffold78	StringTie	exon	4161872	4162067	.	+	.	gene_id "GBI_10621"; transcript_id "GBI_10621.7"; exon_number "6";
Scaffold78	StringTie	exon	4166612	4166735	.	+	.	gene_id "GBI_10621"; transcript_id "GBI_10621.7"; exon_number "7";
Scaffold78	StringTie	exon	4167436	4167621	.	+	.	gene_id "GBI_10621"; transcript_id "GBI_10621.7"; exon_number "8";
Scaffold78	StringTie	exon	4167856	4168102	.	+	.	gene_id "GBI_10621"; transcript_id "GBI_10621.7"; exon_number "9";
Scaffold78	StringTie	exon	4177790	4177924	.	+	.	gene_id "GBI_10621"; transcript_id "GBI_10621.7"; exon_number "10";
Scaffold78	StringTie	exon	4179271	4180396	.	+	.	gene_id "GBI_10621"; transcript_id "GBI_10621.7"; exon_number "11";
Scaffold78	StringTie	exon	4183059	4183103	.	+	.	gene_id "GBI_10621"; transcript_id "GBI_10621.7"; exon_number "12";
Scaffold78	StringTie	exon	4183170	4183307	.	+	.	gene_id "GBI_10621"; transcript_id "GBI_10621.7"; exon_number "13";
Scaffold78	StringTie	exon	4190354	4190545	.	+	.	gene_id "GBI_10621"; transcript_id "GBI_10621.7"; exon_number "14";
Scaffold78	StringTie	exon	4193573	4193669	.	+	.	gene_id "GBI_10621"; transcript_id "GBI_10621.7"; exon_number "15";
Scaffold78	StringTie	exon	4193755	4193885	.	+	.	gene_id "GBI_10621"; transcript_id "GBI_10621.7"; exon_number "16";
Scaffold78	StringTie	exon	4194221	4194454	.	+	.	gene_id "GBI_10621"; transcript_id "GBI_10621.7"; exon_number "17";
Scaffold78	StringTie	exon	4194706	4194930	.	+	.	gene_id "GBI_10621"; transcript_id "GBI_10621.7"; exon_number "18";
Scaffold78	StringTie	exon	4195976	4196132	.	+	.	gene_id "GBI_10621"; transcript_id "GBI_10621.7"; exon_number "19";
Scaffold78	StringTie	exon	4197655	4198727	.	+	.	gene_id "GBI_10621"; transcript_id "GBI_10621.7"; exon_number "20";
Scaffold78	StringTie	transcript	4147732	4198727	.	+	.	gene_id "GBI_10621"; transcript_id "GBI_10621.8"; gene_name "GBI_10621"; oId "STRG.14591.6"; cmp_ref "GBI_10621-RC"; class_code "j"; tss_id "TSS34171";
Scaffold78	StringTie	exon	4147732	4147824	.	+	.	gene_id "GBI_10621"; transcript_id "GBI_10621.8"; exon_number "1";
Scaffold78	StringTie	exon	4148158	4148233	.	+	.	gene_id "GBI_10621"; transcript_id "GBI_10621.8"; exon_number "2";
Scaffold78	StringTie	exon	4149005	4149122	.	+	.	gene_id "GBI_10621"; transcript_id "GBI_10621.8"; exon_number "3";
Scaffold78	StringTie	exon	4149209	4149400	.	+	.	gene_id "GBI_10621"; transcript_id "GBI_10621.8"; exon_number "4";
Scaffold78	StringTie	exon	4160409	4160577	.	+	.	gene_id "GBI_10621"; transcript_id "GBI_10621.8"; exon_number "5";
Scaffold78	StringTie	exon	4160686	4161044	.	+	.	gene_id "GBI_10621"; transcript_id "GBI_10621.8"; exon_number "6";
Scaffold78	StringTie	exon	4161872	4162067	.	+	.	gene_id "GBI_10621"; transcript_id "GBI_10621.8"; exon_number "7";
Scaffold78	StringTie	exon	4166612	4166735	.	+	.	gene_id "GBI_10621"; transcript_id "GBI_10621.8"; exon_number "8";
Scaffold78	StringTie	exon	4167436	4167621	.	+	.	gene_id "GBI_10621"; transcript_id "GBI_10621.8"; exon_number "9";
Scaffold78	StringTie	exon	4167856	4168102	.	+	.	gene_id "GBI_10621"; transcript_id "GBI_10621.8"; exon_number "10";
Scaffold78	StringTie	exon	4177790	4177924	.	+	.	gene_id "GBI_10621"; transcript_id "GBI_10621.8"; exon_number "11";
Scaffold78	StringTie	exon	4179271	4180396	.	+	.	gene_id "GBI_10621"; transcript_id "GBI_10621.8"; exon_number "12";
Scaffold78	StringTie	exon	4183059	4183103	.	+	.	gene_id "GBI_10621"; transcript_id "GBI_10621.8"; exon_number "13";
Scaffold78	StringTie	exon	4183170	4183307	.	+	.	gene_id "GBI_10621"; transcript_id "GBI_10621.8"; exon_number "14";
Scaffold78	StringTie	exon	4190354	4190545	.	+	.	gene_id "GBI_10621"; transcript_id "GBI_10621.8"; exon_number "15";
Scaffold78	StringTie	exon	4193573	4193669	.	+	.	gene_id "GBI_10621"; transcript_id "GBI_10621.8"; exon_number "16";
Scaffold78	StringTie	exon	4193755	4193885	.	+	.	gene_id "GBI_10621"; transcript_id "GBI_10621.8"; exon_number "17";
Scaffold78	StringTie	exon	4194221	4194454	.	+	.	gene_id "GBI_10621"; transcript_id "GBI_10621.8"; exon_number "18";
Scaffold78	StringTie	exon	4194706	4194930	.	+	.	gene_id "GBI_10621"; transcript_id "GBI_10621.8"; exon_number "19";
Scaffold78	StringTie	exon	4195976	4196132	.	+	.	gene_id "GBI_10621"; transcript_id "GBI_10621.8"; exon_number "20";
Scaffold78	StringTie	exon	4197655	4198727	.	+	.	gene_id "GBI_10621"; transcript_id "GBI_10621.8"; exon_number "21";
Scaffold78	StringTie	transcript	4147732	4198727	.	+	.	gene_id "GBI_10621"; transcript_id "GBI_10621.9"; gene_name "GBI_10621"; oId "STRG.14591.4"; cmp_ref "GBI_10621-RC"; class_code "j"; tss_id "TSS34171";
Scaffold78	StringTie	exon	4147732	4147824	.	+	.	gene_id "GBI_10621"; transcript_id "GBI_10621.9"; exon_number "1";
Scaffold78	StringTie	exon	4148158	4148233	.	+	.	gene_id "GBI_10621"; transcript_id "GBI_10621.9"; exon_number "2";
Scaffold78	StringTie	exon	4149005	4149122	.	+	.	gene_id "GBI_10621"; transcript_id "GBI_10621.9"; exon_number "3";
Scaffold78	StringTie	exon	4149209	4149557	.	+	.	gene_id "GBI_10621"; transcript_id "GBI_10621.9"; exon_number "4";
Scaffold78	StringTie	exon	4160409	4160577	.	+	.	gene_id "GBI_10621"; transcript_id "GBI_10621.9"; exon_number "5";
Scaffold78	StringTie	exon	4160686	4161044	.	+	.	gene_id "GBI_10621"; transcript_id "GBI_10621.9"; exon_number "6";
Scaffold78	StringTie	exon	4161875	4162067	.	+	.	gene_id "GBI_10621"; transcript_id "GBI_10621.9"; exon_number "7";
Scaffold78	StringTie	exon	4166612	4166735	.	+	.	gene_id "GBI_10621"; transcript_id "GBI_10621.9"; exon_number "8";
Scaffold78	StringTie	exon	4167436	4167621	.	+	.	gene_id "GBI_10621"; transcript_id "GBI_10621.9"; exon_number "9";
Scaffold78	StringTie	exon	4167856	4168102	.	+	.	gene_id "GBI_10621"; transcript_id "GBI_10621.9"; exon_number "10";
Scaffold78	StringTie	exon	4177790	4177924	.	+	.	gene_id "GBI_10621"; transcript_id "GBI_10621.9"; exon_number "11";
Scaffold78	StringTie	exon	4179271	4180396	.	+	.	gene_id "GBI_10621"; transcript_id "GBI_10621.9"; exon_number "12";
Scaffold78	StringTie	exon	4183059	4183103	.	+	.	gene_id "GBI_10621"; transcript_id "GBI_10621.9"; exon_number "13";
Scaffold78	StringTie	exon	4183170	4183307	.	+	.	gene_id "GBI_10621"; transcript_id "GBI_10621.9"; exon_number "14";
Scaffold78	StringTie	exon	4190354	4190545	.	+	.	gene_id "GBI_10621"; transcript_id "GBI_10621.9"; exon_number "15";
Scaffold78	StringTie	exon	4193573	4193669	.	+	.	gene_id "GBI_10621"; transcript_id "GBI_10621.9"; exon_number "16";
Scaffold78	StringTie	exon	4193755	4193885	.	+	.	gene_id "GBI_10621"; transcript_id "GBI_10621.9"; exon_number "17";
Scaffold78	StringTie	exon	4194221	4194454	.	+	.	gene_id "GBI_10621"; transcript_id "GBI_10621.9"; exon_number "18";
Scaffold78	StringTie	exon	4194706	4194930	.	+	.	gene_id "GBI_10621"; transcript_id "GBI_10621.9"; exon_number "19";
Scaffold78	StringTie	exon	4195976	4196132	.	+	.	gene_id "GBI_10621"; transcript_id "GBI_10621.9"; exon_number "20";
Scaffold78	StringTie	exon	4197655	4198727	.	+	.	gene_id "GBI_10621"; transcript_id "GBI_10621.9"; exon_number "21";
Scaffold78	AGAT	transcript	4147856	4198862	.	+	.	gene_id "GBI_10621"; transcript_id "GBI_10621-RD"; Parent "GBI_10621"; gene_name "GBI_10621";
Scaffold78	maker	exon	4147856	4148233	.	+	.	gene_id "GBI_10621"; transcript_id "GBI_10621-RD"; Parent "GBI_10621-RD"; gene_name "GBI_10621"; previous_transcript_id "GBI_10621-RD";
Scaffold78	maker	exon	4149005	4149122	.	+	.	gene_id "GBI_10621"; transcript_id "GBI_10621-RD"; Parent "GBI_10621-RD"; gene_name "GBI_10621"; previous_transcript_id "GBI_10621-RD";
Scaffold78	maker	exon	4149209	4149400	.	+	.	gene_id "GBI_10621"; transcript_id "GBI_10621-RD"; Parent "GBI_10621-RD"; gene_name "GBI_10621"; previous_transcript_id "GBI_10621-RD";
Scaffold78	maker	exon	4160409	4160577	.	+	.	gene_id "GBI_10621"; transcript_id "GBI_10621-RD"; Parent "GBI_10621-RD"; gene_name "GBI_10621"; previous_transcript_id "GBI_10621-RD";
Scaffold78	maker	exon	4160686	4161044	.	+	.	gene_id "GBI_10621"; transcript_id "GBI_10621-RD"; Parent "GBI_10621-RD"; gene_name "GBI_10621"; previous_transcript_id "GBI_10621-RD";
Scaffold78	maker	exon	4161872	4162067	.	+	.	gene_id "GBI_10621"; transcript_id "GBI_10621-RD"; Parent "GBI_10621-RD"; gene_name "GBI_10621"; previous_transcript_id "GBI_10621-RD";
Scaffold78	maker	exon	4166612	4166735	.	+	.	gene_id "GBI_10621"; transcript_id "GBI_10621-RD"; Parent "GBI_10621-RD"; gene_name "GBI_10621"; previous_transcript_id "GBI_10621-RD";
Scaffold78	maker	exon	4167436	4167621	.	+	.	gene_id "GBI_10621"; transcript_id "GBI_10621-RD"; Parent "GBI_10621-RD"; gene_name "GBI_10621"; previous_transcript_id "GBI_10621-RD";
Scaffold78	maker	exon	4167856	4168048	.	+	.	gene_id "GBI_10621"; transcript_id "GBI_10621-RD"; Parent "GBI_10621-RD"; gene_name "GBI_10621"; previous_transcript_id "GBI_10621-RD";
Scaffold78	maker	exon	4177790	4177924	.	+	.	gene_id "GBI_10621"; transcript_id "GBI_10621-RD"; Parent "GBI_10621-RD"; gene_name "GBI_10621"; previous_transcript_id "GBI_10621-RD";
Scaffold78	maker	exon	4179271	4180396	.	+	.	gene_id "GBI_10621"; transcript_id "GBI_10621-RD"; Parent "GBI_10621-RD"; gene_name "GBI_10621"; previous_transcript_id "GBI_10621-RD";
Scaffold78	maker	exon	4183059	4183103	.	+	.	gene_id "GBI_10621"; transcript_id "GBI_10621-RD"; Parent "GBI_10621-RD"; gene_name "GBI_10621"; previous_transcript_id "GBI_10621-RD";
Scaffold78	maker	exon	4183170	4183307	.	+	.	gene_id "GBI_10621"; transcript_id "GBI_10621-RD"; Parent "GBI_10621-RD"; gene_name "GBI_10621"; previous_transcript_id "GBI_10621-RD";
Scaffold78	maker	exon	4190354	4190545	.	+	.	gene_id "GBI_10621"; transcript_id "GBI_10621-RD"; Parent "GBI_10621-RD"; gene_name "GBI_10621"; previous_transcript_id "GBI_10621-RD";
Scaffold78	maker	exon	4193573	4193669	.	+	.	gene_id "GBI_10621"; transcript_id "GBI_10621-RD"; Parent "GBI_10621-RD"; gene_name "GBI_10621"; previous_transcript_id "GBI_10621-RD";
Scaffold78	maker	exon	4193755	4193885	.	+	.	gene_id "GBI_10621"; transcript_id "GBI_10621-RD"; Parent "GBI_10621-RD"; gene_name "GBI_10621"; previous_transcript_id "GBI_10621-RD";
Scaffold78	maker	exon	4194221	4194454	.	+	.	gene_id "GBI_10621"; transcript_id "GBI_10621-RD"; Parent "GBI_10621-RD"; gene_name "GBI_10621"; previous_transcript_id "GBI_10621-RD";
Scaffold78	maker	exon	4194706	4194930	.	+	.	gene_id "GBI_10621"; transcript_id "GBI_10621-RD"; Parent "GBI_10621-RD"; gene_name "GBI_10621"; previous_transcript_id "GBI_10621-RD";
Scaffold78	maker	exon	4195976	4196132	.	+	.	gene_id "GBI_10621"; transcript_id "GBI_10621-RD"; Parent "GBI_10621-RD"; gene_name "GBI_10621"; previous_transcript_id "GBI_10621-RD";
Scaffold78	maker	exon	4197655	4198862	.	+	.	gene_id "GBI_10621"; transcript_id "GBI_10621-RD"; Parent "GBI_10621-RD"; gene_name "GBI_10621"; previous_transcript_id "GBI_10621-RD";
Scaffold78	StringTie	transcript	4193987	4195346	.	+	.	gene_id "GBI_10621"; transcript_id "GBI_10621.11"; gene_name "GBI_10621"; oId "STRG.14591.7"; cmp_ref "GBI_10621-RA"; class_code "j"; tss_id "TSS34172";
Scaffold78	StringTie	exon	4193987	4194454	.	+	.	gene_id "GBI_10621"; transcript_id "GBI_10621.11"; exon_number "1";
Scaffold78	StringTie	exon	4194706	4195346	.	+	.	gene_id "GBI_10621"; transcript_id "GBI_10621.11"; exon_number "2";
Scaffold78	StringTie	transcript	4195503	4198727	.	+	.	gene_id "GBI_10621"; transcript_id "GBI_10621.12"; gene_name "GBI_10621"; oId "STRG.14591.8"; cmp_ref "GBI_10621-RD"; class_code "j"; tss_id "TSS34173";
Scaffold78	StringTie	exon	4195503	4196132	.	+	.	gene_id "GBI_10621"; transcript_id "GBI_10621.12"; exon_number "1";
Scaffold78	StringTie	exon	4197655	4198727	.	+	.	gene_id "GBI_10621"; transcript_id "GBI_10621.12"; exon_number "2";
Scaffold78	maker	CDS	4148171	4148233	.	+	0	gene_id "GBI_10621"; transcript_id "GBI_10621-RD"; Parent "GBI_10621-RD"; gene_name "GBI_10621"; previous_transcript_id "GBI_10621-RD";
Scaffold78	maker	CDS	4149005	4149122	.	+	0	gene_id "GBI_10621"; transcript_id "GBI_10621-RD"; Parent "GBI_10621-RD"; gene_name "GBI_10621"; previous_transcript_id "GBI_10621-RD";
Scaffold78	maker	CDS	4149209	4149400	.	+	2	gene_id "GBI_10621"; transcript_id "GBI_10621-RD"; Parent "GBI_10621-RD"; gene_name "GBI_10621"; previous_transcript_id "GBI_10621-RD";
Scaffold78	maker	CDS	4160409	4160577	.	+	2	gene_id "GBI_10621"; transcript_id "GBI_10621-RD"; Parent "GBI_10621-RD"; gene_name "GBI_10621"; previous_transcript_id "GBI_10621-RD";
Scaffold78	maker	CDS	4160686	4161044	.	+	1	gene_id "GBI_10621"; transcript_id "GBI_10621-RD"; Parent "GBI_10621-RD"; gene_name "GBI_10621"; previous_transcript_id "GBI_10621-RD";
Scaffold78	maker	CDS	4161872	4162067	.	+	2	gene_id "GBI_10621"; transcript_id "GBI_10621-RD"; Parent "GBI_10621-RD"; gene_name "GBI_10621"; previous_transcript_id "GBI_10621-RD";
Scaffold78	maker	CDS	4166612	4166735	.	+	1	gene_id "GBI_10621"; transcript_id "GBI_10621-RD"; Parent "GBI_10621-RD"; gene_name "GBI_10621"; previous_transcript_id "GBI_10621-RD";
Scaffold78	maker	CDS	4167436	4167621	.	+	0	gene_id "GBI_10621"; transcript_id "GBI_10621-RD"; Parent "GBI_10621-RD"; gene_name "GBI_10621"; previous_transcript_id "GBI_10621-RD";
Scaffold78	maker	CDS	4167856	4168048	.	+	0	gene_id "GBI_10621"; transcript_id "GBI_10621-RD"; Parent "GBI_10621-RD"; gene_name "GBI_10621"; previous_transcript_id "GBI_10621-RD";
Scaffold78	maker	CDS	4177790	4177924	.	+	2	gene_id "GBI_10621"; transcript_id "GBI_10621-RD"; Parent "GBI_10621-RD"; gene_name "GBI_10621"; previous_transcript_id "GBI_10621-RD";
Scaffold78	maker	CDS	4179271	4180070	.	+	2	gene_id "GBI_10621"; transcript_id "GBI_10621-RD"; Parent "GBI_10621-RD"; gene_name "GBI_10621"; previous_transcript_id "GBI_10621-RD";
Scaffold78	AGAT	five_prime_UTR	4147856	4148170	.	+	.	gene_id "GBI_10621"; transcript_id "GBI_10621-RD"; Parent "GBI_10621-RD"; gene_name "GBI_10621"; previous_transcript_id "GBI_10621-RD";
Scaffold78	AGAT	three_prime_UTR	4180071	4180396	.	+	.	gene_id "GBI_10621"; transcript_id "GBI_10621-RD"; Parent "GBI_10621-RD"; gene_name "GBI_10621"; previous_transcript_id "GBI_10621-RD";
Scaffold78	AGAT	three_prime_UTR	4183059	4183103	.	+	.	gene_id "GBI_10621"; transcript_id "GBI_10621-RD"; Parent "GBI_10621-RD"; gene_name "GBI_10621"; previous_transcript_id "GBI_10621-RD";
Scaffold78	AGAT	three_prime_UTR	4183170	4183307	.	+	.	gene_id "GBI_10621"; transcript_id "GBI_10621-RD"; Parent "GBI_10621-RD"; gene_name "GBI_10621"; previous_transcript_id "GBI_10621-RD";
Scaffold78	AGAT	three_prime_UTR	4190354	4190545	.	+	.	gene_id "GBI_10621"; transcript_id "GBI_10621-RD"; Parent "GBI_10621-RD"; gene_name "GBI_10621"; previous_transcript_id "GBI_10621-RD";
Scaffold78	AGAT	three_prime_UTR	4193573	4193669	.	+	.	gene_id "GBI_10621"; transcript_id "GBI_10621-RD"; Parent "GBI_10621-RD"; gene_name "GBI_10621"; previous_transcript_id "GBI_10621-RD";
Scaffold78	AGAT	three_prime_UTR	4193755	4193885	.	+	.	gene_id "GBI_10621"; transcript_id "GBI_10621-RD"; Parent "GBI_10621-RD"; gene_name "GBI_10621"; previous_transcript_id "GBI_10621-RD";
Scaffold78	AGAT	three_prime_UTR	4194221	4194454	.	+	.	gene_id "GBI_10621"; transcript_id "GBI_10621-RD"; Parent "GBI_10621-RD"; gene_name "GBI_10621"; previous_transcript_id "GBI_10621-RD";
Scaffold78	AGAT	three_prime_UTR	4194706	4194930	.	+	.	gene_id "GBI_10621"; transcript_id "GBI_10621-RD"; Parent "GBI_10621-RD"; gene_name "GBI_10621"; previous_transcript_id "GBI_10621-RD";
Scaffold78	AGAT	three_prime_UTR	4195976	4196132	.	+	.	gene_id "GBI_10621"; transcript_id "GBI_10621-RD"; Parent "GBI_10621-RD"; gene_name "GBI_10621"; previous_transcript_id "GBI_10621-RD";
Scaffold78	AGAT	three_prime_UTR	4197655	4198862	.	+	.	gene_id "GBI_10621"; transcript_id "GBI_10621-RD"; Parent "GBI_10621-RD"; gene_name "GBI_10621"; previous_transcript_id "GBI_10621-RD";
Scaffold78	AGAT	gene	4218342	4277769	.	+	.	gene_id "GBI_10624"; gene_name "GBI_10624";
Scaffold78	AGAT	transcript	4218342	4273511	.	+	.	gene_id "GBI_10624"; transcript_id "GBI_10624-RA"; Parent "GBI_10624"; gene_name "GBI_10624";
Scaffold78	maker	exon	4218342	4218914	.	+	.	gene_id "GBI_10624"; transcript_id "GBI_10624-RA"; Parent "GBI_10624-RA"; gene_name "GBI_10624";
Scaffold78	maker	exon	4218992	4219049	.	+	.	gene_id "GBI_10624"; transcript_id "GBI_10624-RA"; Parent "GBI_10624-RA"; gene_name "GBI_10624";
Scaffold78	maker	exon	4219525	4219661	.	+	.	gene_id "GBI_10624"; transcript_id "GBI_10624-RA"; Parent "GBI_10624-RA"; gene_name "GBI_10624";
Scaffold78	maker	exon	4224207	4224362	.	+	.	gene_id "GBI_10624"; transcript_id "GBI_10624-RA"; Parent "GBI_10624-RA"; gene_name "GBI_10624";
Scaffold78	maker	exon	4226835	4226959	.	+	.	gene_id "GBI_10624"; transcript_id "GBI_10624-RA"; Parent "GBI_10624-RA"; gene_name "GBI_10624";
Scaffold78	maker	exon	4241328	4241462	.	+	.	gene_id "GBI_10624"; transcript_id "GBI_10624-RA"; Parent "GBI_10624-RA"; gene_name "GBI_10624";
Scaffold78	maker	exon	4241936	4242097	.	+	.	gene_id "GBI_10624"; transcript_id "GBI_10624-RA"; Parent "GBI_10624-RA"; gene_name "GBI_10624";
Scaffold78	maker	exon	4244398	4244543	.	+	.	gene_id "GBI_10624"; transcript_id "GBI_10624-RA"; Parent "GBI_10624-RA"; gene_name "GBI_10624";
Scaffold78	maker	exon	4247096	4247242	.	+	.	gene_id "GBI_10624"; transcript_id "GBI_10624-RA"; Parent "GBI_10624-RA"; gene_name "GBI_10624";
Scaffold78	maker	exon	4247732	4247760	.	+	.	gene_id "GBI_10624"; transcript_id "GBI_10624-RA"; Parent "GBI_10624-RA"; gene_name "GBI_10624";
Scaffold78	maker	exon	4247997	4248167	.	+	.	gene_id "GBI_10624"; transcript_id "GBI_10624-RA"; Parent "GBI_10624-RA"; gene_name "GBI_10624";
Scaffold78	maker	exon	4248499	4248714	.	+	.	gene_id "GBI_10624"; transcript_id "GBI_10624-RA"; Parent "GBI_10624-RA"; gene_name "GBI_10624";
Scaffold78	maker	exon	4270536	4270759	.	+	.	gene_id "GBI_10624"; transcript_id "GBI_10624-RA"; Parent "GBI_10624-RA"; gene_name "GBI_10624";
Scaffold78	maker	exon	4272127	4272220	.	+	.	gene_id "GBI_10624"; transcript_id "GBI_10624-RA"; Parent "GBI_10624-RA"; gene_name "GBI_10624";
Scaffold78	maker	exon	4273500	4273511	.	+	.	gene_id "GBI_10624"; transcript_id "GBI_10624-RA"; Parent "GBI_10624-RA"; gene_name "GBI_10624";
Scaffold78	AGAT	transcript	4218342	4274714	.	+	.	gene_id "GBI_10624"; transcript_id "GBI_10624-RB"; Parent "GBI_10624"; gene_name "GBI_10624";
Scaffold78	maker	exon	4218342	4218914	.	+	.	gene_id "GBI_10624"; transcript_id "GBI_10624-RB"; Parent "GBI_10624-RB"; gene_name "GBI_10624"; previous_transcript_id "GBI_10624-RB";
Scaffold78	maker	exon	4218992	4219049	.	+	.	gene_id "GBI_10624"; transcript_id "GBI_10624-RB"; Parent "GBI_10624-RB"; gene_name "GBI_10624"; previous_transcript_id "GBI_10624-RB";
Scaffold78	maker	exon	4219525	4219661	.	+	.	gene_id "GBI_10624"; transcript_id "GBI_10624-RB"; Parent "GBI_10624-RB"; gene_name "GBI_10624"; previous_transcript_id "GBI_10624-RB";
Scaffold78	maker	exon	4224207	4224362	.	+	.	gene_id "GBI_10624"; transcript_id "GBI_10624-RB"; Parent "GBI_10624-RB"; gene_name "GBI_10624"; previous_transcript_id "GBI_10624-RB";
Scaffold78	maker	exon	4226835	4226959	.	+	.	gene_id "GBI_10624"; transcript_id "GBI_10624-RB"; Parent "GBI_10624-RB"; gene_name "GBI_10624"; previous_transcript_id "GBI_10624-RB";
Scaffold78	maker	exon	4241328	4241462	.	+	.	gene_id "GBI_10624"; transcript_id "GBI_10624-RB"; Parent "GBI_10624-RB"; gene_name "GBI_10624"; previous_transcript_id "GBI_10624-RB";
Scaffold78	maker	exon	4241936	4242097	.	+	.	gene_id "GBI_10624"; transcript_id "GBI_10624-RB"; Parent "GBI_10624-RB"; gene_name "GBI_10624"; previous_transcript_id "GBI_10624-RB";
Scaffold78	maker	exon	4244398	4244543	.	+	.	gene_id "GBI_10624"; transcript_id "GBI_10624-RB"; Parent "GBI_10624-RB"; gene_name "GBI_10624"; previous_transcript_id "GBI_10624-RB";
Scaffold78	maker	exon	4247096	4247242	.	+	.	gene_id "GBI_10624"; transcript_id "GBI_10624-RB"; Parent "GBI_10624-RB"; gene_name "GBI_10624"; previous_transcript_id "GBI_10624-RB";
Scaffold78	maker	exon	4247732	4247760	.	+	.	gene_id "GBI_10624"; transcript_id "GBI_10624-RB"; Parent "GBI_10624-RB"; gene_name "GBI_10624"; previous_transcript_id "GBI_10624-RB";
Scaffold78	maker	exon	4247997	4248167	.	+	.	gene_id "GBI_10624"; transcript_id "GBI_10624-RB"; Parent "GBI_10624-RB"; gene_name "GBI_10624"; previous_transcript_id "GBI_10624-RB";
Scaffold78	maker	exon	4248499	4248714	.	+	.	gene_id "GBI_10624"; transcript_id "GBI_10624-RB"; Parent "GBI_10624-RB"; gene_name "GBI_10624"; previous_transcript_id "GBI_10624-RB";
Scaffold78	maker	exon	4270536	4270799	.	+	.	gene_id "GBI_10624"; transcript_id "GBI_10624-RB"; Parent "GBI_10624-RB"; gene_name "GBI_10624"; previous_transcript_id "GBI_10624-RB";
Scaffold78	maker	exon	4271969	4274714	.	+	.	gene_id "GBI_10624"; transcript_id "GBI_10624-RB"; Parent "GBI_10624-RB"; gene_name "GBI_10624"; previous_transcript_id "GBI_10624-RB";
Scaffold78	StringTie	transcript	4218383	4277769	.	+	.	gene_id "GBI_10624"; transcript_id "GBI_10624.3"; gene_name "GBI_10624"; oId "STRG.14594.1"; cmp_ref "GBI_10624-RB"; class_code "j"; tss_id "TSS34174";
Scaffold78	StringTie	exon	4218383	4218914	.	+	.	gene_id "GBI_10624"; transcript_id "GBI_10624.3"; exon_number "1";
Scaffold78	StringTie	exon	4218992	4219049	.	+	.	gene_id "GBI_10624"; transcript_id "GBI_10624.3"; exon_number "2";
Scaffold78	StringTie	exon	4219525	4219661	.	+	.	gene_id "GBI_10624"; transcript_id "GBI_10624.3"; exon_number "3";
Scaffold78	StringTie	exon	4224207	4224362	.	+	.	gene_id "GBI_10624"; transcript_id "GBI_10624.3"; exon_number "4";
Scaffold78	StringTie	exon	4226835	4226959	.	+	.	gene_id "GBI_10624"; transcript_id "GBI_10624.3"; exon_number "5";
Scaffold78	StringTie	exon	4241328	4241462	.	+	.	gene_id "GBI_10624"; transcript_id "GBI_10624.3"; exon_number "6";
Scaffold78	StringTie	exon	4241936	4242097	.	+	.	gene_id "GBI_10624"; transcript_id "GBI_10624.3"; exon_number "7";
Scaffold78	StringTie	exon	4244398	4244543	.	+	.	gene_id "GBI_10624"; transcript_id "GBI_10624.3"; exon_number "8";
Scaffold78	StringTie	exon	4247096	4247242	.	+	.	gene_id "GBI_10624"; transcript_id "GBI_10624.3"; exon_number "9";
Scaffold78	StringTie	exon	4247588	4247760	.	+	.	gene_id "GBI_10624"; transcript_id "GBI_10624.3"; exon_number "10";
Scaffold78	StringTie	exon	4247997	4248167	.	+	.	gene_id "GBI_10624"; transcript_id "GBI_10624.3"; exon_number "11";
Scaffold78	StringTie	exon	4248499	4248714	.	+	.	gene_id "GBI_10624"; transcript_id "GBI_10624.3"; exon_number "12";
Scaffold78	StringTie	exon	4270536	4270799	.	+	.	gene_id "GBI_10624"; transcript_id "GBI_10624.3"; exon_number "13";
Scaffold78	StringTie	exon	4271969	4277769	.	+	.	gene_id "GBI_10624"; transcript_id "GBI_10624.3"; exon_number "14";
Scaffold78	StringTie	transcript	4240277	4277769	.	+	.	gene_id "GBI_10624"; transcript_id "GBI_10624.4"; gene_name "GBI_10624"; oId "STRG.14594.2"; cmp_ref "GBI_10624-RB"; class_code "j"; tss_id "TSS34175";
Scaffold78	StringTie	exon	4240277	4240563	.	+	.	gene_id "GBI_10624"; transcript_id "GBI_10624.4"; exon_number "1";
Scaffold78	StringTie	exon	4241328	4241462	.	+	.	gene_id "GBI_10624"; transcript_id "GBI_10624.4"; exon_number "2";
Scaffold78	StringTie	exon	4241936	4242097	.	+	.	gene_id "GBI_10624"; transcript_id "GBI_10624.4"; exon_number "3";
Scaffold78	StringTie	exon	4244398	4244543	.	+	.	gene_id "GBI_10624"; transcript_id "GBI_10624.4"; exon_number "4";
Scaffold78	StringTie	exon	4247096	4247242	.	+	.	gene_id "GBI_10624"; transcript_id "GBI_10624.4"; exon_number "5";
Scaffold78	StringTie	exon	4247588	4247760	.	+	.	gene_id "GBI_10624"; transcript_id "GBI_10624.4"; exon_number "6";
Scaffold78	StringTie	exon	4247997	4248167	.	+	.	gene_id "GBI_10624"; transcript_id "GBI_10624.4"; exon_number "7";
Scaffold78	StringTie	exon	4248499	4248714	.	+	.	gene_id "GBI_10624"; transcript_id "GBI_10624.4"; exon_number "8";
Scaffold78	StringTie	exon	4270536	4270799	.	+	.	gene_id "GBI_10624"; transcript_id "GBI_10624.4"; exon_number "9";
Scaffold78	StringTie	exon	4271969	4277769	.	+	.	gene_id "GBI_10624"; transcript_id "GBI_10624.4"; exon_number "10";
Scaffold78	StringTie	transcript	4241913	4277769	.	+	.	gene_id "GBI_10624"; transcript_id "GBI_10624.5"; gene_name "GBI_10624"; oId "STRG.14594.3"; cmp_ref "GBI_10624-RB"; class_code "n"; tss_id "TSS34176";
Scaffold78	StringTie	exon	4241913	4242097	.	+	.	gene_id "GBI_10624"; transcript_id "GBI_10624.5"; exon_number "1";
Scaffold78	StringTie	exon	4244398	4244543	.	+	.	gene_id "GBI_10624"; transcript_id "GBI_10624.5"; exon_number "2";
Scaffold78	StringTie	exon	4247096	4247242	.	+	.	gene_id "GBI_10624"; transcript_id "GBI_10624.5"; exon_number "3";
Scaffold78	StringTie	exon	4247588	4248167	.	+	.	gene_id "GBI_10624"; transcript_id "GBI_10624.5"; exon_number "4";
Scaffold78	StringTie	exon	4248499	4248714	.	+	.	gene_id "GBI_10624"; transcript_id "GBI_10624.5"; exon_number "5";
Scaffold78	StringTie	exon	4270536	4270799	.	+	.	gene_id "GBI_10624"; transcript_id "GBI_10624.5"; exon_number "6";
Scaffold78	StringTie	exon	4271969	4277769	.	+	.	gene_id "GBI_10624"; transcript_id "GBI_10624.5"; exon_number "7";
Scaffold78	maker	CDS	4218852	4218914	.	+	0	gene_id "GBI_10624"; transcript_id "GBI_10624-RA"; Parent "GBI_10624-RA"; gene_name "GBI_10624";
Scaffold78	maker	CDS	4218992	4219049	.	+	0	gene_id "GBI_10624"; transcript_id "GBI_10624-RA"; Parent "GBI_10624-RA"; gene_name "GBI_10624";
Scaffold78	maker	CDS	4219525	4219661	.	+	2	gene_id "GBI_10624"; transcript_id "GBI_10624-RA"; Parent "GBI_10624-RA"; gene_name "GBI_10624";
Scaffold78	maker	CDS	4224207	4224362	.	+	0	gene_id "GBI_10624"; transcript_id "GBI_10624-RA"; Parent "GBI_10624-RA"; gene_name "GBI_10624";
Scaffold78	maker	CDS	4226835	4226959	.	+	0	gene_id "GBI_10624"; transcript_id "GBI_10624-RA"; Parent "GBI_10624-RA"; gene_name "GBI_10624";
Scaffold78	maker	CDS	4241328	4241462	.	+	1	gene_id "GBI_10624"; transcript_id "GBI_10624-RA"; Parent "GBI_10624-RA"; gene_name "GBI_10624";
Scaffold78	maker	CDS	4241936	4242097	.	+	1	gene_id "GBI_10624"; transcript_id "GBI_10624-RA"; Parent "GBI_10624-RA"; gene_name "GBI_10624";
Scaffold78	maker	CDS	4244398	4244543	.	+	1	gene_id "GBI_10624"; transcript_id "GBI_10624-RA"; Parent "GBI_10624-RA"; gene_name "GBI_10624";
Scaffold78	maker	CDS	4247096	4247242	.	+	2	gene_id "GBI_10624"; transcript_id "GBI_10624-RA"; Parent "GBI_10624-RA"; gene_name "GBI_10624";
Scaffold78	maker	CDS	4247732	4247760	.	+	2	gene_id "GBI_10624"; transcript_id "GBI_10624-RA"; Parent "GBI_10624-RA"; gene_name "GBI_10624";
Scaffold78	maker	CDS	4247997	4248167	.	+	0	gene_id "GBI_10624"; transcript_id "GBI_10624-RA"; Parent "GBI_10624-RA"; gene_name "GBI_10624";
Scaffold78	maker	CDS	4248499	4248714	.	+	0	gene_id "GBI_10624"; transcript_id "GBI_10624-RA"; Parent "GBI_10624-RA"; gene_name "GBI_10624";
Scaffold78	maker	CDS	4270536	4270759	.	+	0	gene_id "GBI_10624"; transcript_id "GBI_10624-RA"; Parent "GBI_10624-RA"; gene_name "GBI_10624";
Scaffold78	maker	CDS	4272127	4272220	.	+	1	gene_id "GBI_10624"; transcript_id "GBI_10624-RA"; Parent "GBI_10624-RA"; gene_name "GBI_10624";
Scaffold78	maker	CDS	4273500	4273511	.	+	0	gene_id "GBI_10624"; transcript_id "GBI_10624-RA"; Parent "GBI_10624-RA"; gene_name "GBI_10624";
Scaffold78	AGAT	five_prime_UTR	4218342	4218851	.	+	.	gene_id "GBI_10624"; transcript_id "GBI_10624-RA"; Parent "GBI_10624-RA"; gene_name "GBI_10624";
Scaffold78	maker	CDS	4218852	4218914	.	+	0	gene_id "GBI_10624"; transcript_id "GBI_10624-RB"; Parent "GBI_10624-RB"; gene_name "GBI_10624"; previous_transcript_id "GBI_10624-RB";
Scaffold78	maker	CDS	4218992	4219049	.	+	0	gene_id "GBI_10624"; transcript_id "GBI_10624-RB"; Parent "GBI_10624-RB"; gene_name "GBI_10624"; previous_transcript_id "GBI_10624-RB";
Scaffold78	maker	CDS	4219525	4219661	.	+	2	gene_id "GBI_10624"; transcript_id "GBI_10624-RB"; Parent "GBI_10624-RB"; gene_name "GBI_10624"; previous_transcript_id "GBI_10624-RB";
Scaffold78	maker	CDS	4224207	4224362	.	+	0	gene_id "GBI_10624"; transcript_id "GBI_10624-RB"; Parent "GBI_10624-RB"; gene_name "GBI_10624"; previous_transcript_id "GBI_10624-RB";
Scaffold78	maker	CDS	4226835	4226959	.	+	0	gene_id "GBI_10624"; transcript_id "GBI_10624-RB"; Parent "GBI_10624-RB"; gene_name "GBI_10624"; previous_transcript_id "GBI_10624-RB";
Scaffold78	maker	CDS	4241328	4241462	.	+	1	gene_id "GBI_10624"; transcript_id "GBI_10624-RB"; Parent "GBI_10624-RB"; gene_name "GBI_10624"; previous_transcript_id "GBI_10624-RB";
Scaffold78	maker	CDS	4241936	4242097	.	+	1	gene_id "GBI_10624"; transcript_id "GBI_10624-RB"; Parent "GBI_10624-RB"; gene_name "GBI_10624"; previous_transcript_id "GBI_10624-RB";
Scaffold78	maker	CDS	4244398	4244543	.	+	1	gene_id "GBI_10624"; transcript_id "GBI_10624-RB"; Parent "GBI_10624-RB"; gene_name "GBI_10624"; previous_transcript_id "GBI_10624-RB";
Scaffold78	maker	CDS	4247096	4247242	.	+	2	gene_id "GBI_10624"; transcript_id "GBI_10624-RB"; Parent "GBI_10624-RB"; gene_name "GBI_10624"; previous_transcript_id "GBI_10624-RB";
Scaffold78	maker	CDS	4247732	4247760	.	+	2	gene_id "GBI_10624"; transcript_id "GBI_10624-RB"; Parent "GBI_10624-RB"; gene_name "GBI_10624"; previous_transcript_id "GBI_10624-RB";
Scaffold78	maker	CDS	4247997	4248167	.	+	0	gene_id "GBI_10624"; transcript_id "GBI_10624-RB"; Parent "GBI_10624-RB"; gene_name "GBI_10624"; previous_transcript_id "GBI_10624-RB";
Scaffold78	maker	CDS	4248499	4248714	.	+	0	gene_id "GBI_10624"; transcript_id "GBI_10624-RB"; Parent "GBI_10624-RB"; gene_name "GBI_10624"; previous_transcript_id "GBI_10624-RB";
Scaffold78	maker	CDS	4270536	4270784	.	+	0	gene_id "GBI_10624"; transcript_id "GBI_10624-RB"; Parent "GBI_10624-RB"; gene_name "GBI_10624"; previous_transcript_id "GBI_10624-RB";
Scaffold78	AGAT	five_prime_UTR	4218342	4218851	.	+	.	gene_id "GBI_10624"; transcript_id "GBI_10624-RB"; Parent "GBI_10624-RB"; gene_name "GBI_10624"; previous_transcript_id "GBI_10624-RB";
Scaffold78	AGAT	three_prime_UTR	4270785	4270799	.	+	.	gene_id "GBI_10624"; transcript_id "GBI_10624-RB"; Parent "GBI_10624-RB"; gene_name "GBI_10624"; previous_transcript_id "GBI_10624-RB";
Scaffold78	AGAT	three_prime_UTR	4271969	4274714	.	+	.	gene_id "GBI_10624"; transcript_id "GBI_10624-RB"; Parent "GBI_10624-RB"; gene_name "GBI_10624"; previous_transcript_id "GBI_10624-RB";
Scaffold78	AGAT	gene	4277766	4278449	.	-	.	gene_id "GBI_10625"; gene_name "GBI_10625";
Scaffold78	AGAT	transcript	4277766	4278449	.	-	.	gene_id "GBI_10625"; transcript_id "GBI_10625-RA"; Parent "GBI_10625"; gene_name "GBI_10625";
Scaffold78	maker	exon	4277766	4278449	.	-	.	gene_id "GBI_10625"; transcript_id "GBI_10625-RA"; Parent "GBI_10625-RA"; gene_name "GBI_10625";
Scaffold78	maker	CDS	4277766	4278449	.	-	0	gene_id "GBI_10625"; transcript_id "GBI_10625-RA"; Parent "GBI_10625-RA"; gene_name "GBI_10625";
Scaffold78	AGAT	gene	4322621	4345052	.	+	.	gene_id "GBI_10626"; gene_name "GBI_10626";
Scaffold78	AGAT	transcript	4322621	4344280	.	+	.	gene_id "GBI_10626"; transcript_id "GBI_10626-RA"; Parent "GBI_10626"; gene_name "GBI_10626";
Scaffold78	maker	exon	4322621	4322797	.	+	.	gene_id "GBI_10626"; transcript_id "GBI_10626-RA"; Parent "GBI_10626-RA"; gene_name "GBI_10626";
Scaffold78	maker	exon	4323562	4323601	.	+	.	gene_id "GBI_10626"; transcript_id "GBI_10626-RA"; Parent "GBI_10626-RA"; gene_name "GBI_10626";
Scaffold78	maker	exon	4324217	4324286	.	+	.	gene_id "GBI_10626"; transcript_id "GBI_10626-RA"; Parent "GBI_10626-RA"; gene_name "GBI_10626";
Scaffold78	maker	exon	4330434	4330554	.	+	.	gene_id "GBI_10626"; transcript_id "GBI_10626-RA"; Parent "GBI_10626-RA"; gene_name "GBI_10626";
Scaffold78	maker	exon	4342402	4342605	.	+	.	gene_id "GBI_10626"; transcript_id "GBI_10626-RA"; Parent "GBI_10626-RA"; gene_name "GBI_10626";
Scaffold78	maker	exon	4344014	4344280	.	+	.	gene_id "GBI_10626"; transcript_id "GBI_10626-RA"; Parent "GBI_10626-RA"; gene_name "GBI_10626";
Scaffold78	AGAT	transcript	4322621	4345052	.	+	.	gene_id "GBI_10626"; transcript_id "GBI_10626-RB"; Parent "GBI_10626"; gene_name "GBI_10626";
Scaffold78	maker	exon	4322621	4322797	.	+	.	gene_id "GBI_10626"; transcript_id "GBI_10626-RB"; Parent "GBI_10626-RB"; gene_name "GBI_10626"; previous_transcript_id "GBI_10626-RB";
Scaffold78	maker	exon	4323562	4323601	.	+	.	gene_id "GBI_10626"; transcript_id "GBI_10626-RB"; Parent "GBI_10626-RB"; gene_name "GBI_10626"; previous_transcript_id "GBI_10626-RB";
Scaffold78	maker	exon	4324217	4324286	.	+	.	gene_id "GBI_10626"; transcript_id "GBI_10626-RB"; Parent "GBI_10626-RB"; gene_name "GBI_10626"; previous_transcript_id "GBI_10626-RB";
Scaffold78	maker	exon	4330434	4330554	.	+	.	gene_id "GBI_10626"; transcript_id "GBI_10626-RB"; Parent "GBI_10626-RB"; gene_name "GBI_10626"; previous_transcript_id "GBI_10626-RB";
Scaffold78	maker	exon	4342402	4342605	.	+	.	gene_id "GBI_10626"; transcript_id "GBI_10626-RB"; Parent "GBI_10626-RB"; gene_name "GBI_10626"; previous_transcript_id "GBI_10626-RB";
Scaffold78	maker	exon	4344014	4344218	.	+	.	gene_id "GBI_10626"; transcript_id "GBI_10626-RB"; Parent "GBI_10626-RB"; gene_name "GBI_10626"; previous_transcript_id "GBI_10626-RB";
Scaffold78	maker	exon	4345009	4345052	.	+	.	gene_id "GBI_10626"; transcript_id "GBI_10626-RB"; Parent "GBI_10626-RB"; gene_name "GBI_10626"; previous_transcript_id "GBI_10626-RB";
Scaffold78	StringTie	transcript	4326017	4330554	.	+	.	gene_id "GBI_10626"; transcript_id "GBI_10626.3"; gene_name "GBI_10626"; oId "STRG.14596.1"; cmp_ref "GBI_10626-RA"; class_code "j"; tss_id "TSS34177";
Scaffold78	StringTie	exon	4326017	4326104	.	+	.	gene_id "GBI_10626"; transcript_id "GBI_10626.3"; exon_number "1";
Scaffold78	StringTie	exon	4330434	4330554	.	+	.	gene_id "GBI_10626"; transcript_id "GBI_10626.3"; exon_number "2";
Scaffold78	maker	CDS	4322621	4322797	.	+	0	gene_id "GBI_10626"; transcript_id "GBI_10626-RA"; Parent "GBI_10626-RA"; gene_name "GBI_10626";
Scaffold78	maker	CDS	4323562	4323601	.	+	0	gene_id "GBI_10626"; transcript_id "GBI_10626-RA"; Parent "GBI_10626-RA"; gene_name "GBI_10626";
Scaffold78	maker	CDS	4324217	4324286	.	+	2	gene_id "GBI_10626"; transcript_id "GBI_10626-RA"; Parent "GBI_10626-RA"; gene_name "GBI_10626";
Scaffold78	maker	CDS	4330434	4330554	.	+	1	gene_id "GBI_10626"; transcript_id "GBI_10626-RA"; Parent "GBI_10626-RA"; gene_name "GBI_10626";
Scaffold78	maker	CDS	4342402	4342605	.	+	0	gene_id "GBI_10626"; transcript_id "GBI_10626-RA"; Parent "GBI_10626-RA"; gene_name "GBI_10626";
Scaffold78	maker	CDS	4344014	4344235	.	+	0	gene_id "GBI_10626"; transcript_id "GBI_10626-RA"; Parent "GBI_10626-RA"; gene_name "GBI_10626";
Scaffold78	AGAT	three_prime_UTR	4344236	4344280	.	+	.	gene_id "GBI_10626"; transcript_id "GBI_10626-RA"; Parent "GBI_10626-RA"; gene_name "GBI_10626";
Scaffold78	maker	CDS	4322621	4322797	.	+	0	gene_id "GBI_10626"; transcript_id "GBI_10626-RB"; Parent "GBI_10626-RB"; gene_name "GBI_10626"; previous_transcript_id "GBI_10626-RB";
Scaffold78	maker	CDS	4323562	4323601	.	+	0	gene_id "GBI_10626"; transcript_id "GBI_10626-RB"; Parent "GBI_10626-RB"; gene_name "GBI_10626"; previous_transcript_id "GBI_10626-RB";
Scaffold78	maker	CDS	4324217	4324286	.	+	2	gene_id "GBI_10626"; transcript_id "GBI_10626-RB"; Parent "GBI_10626-RB"; gene_name "GBI_10626"; previous_transcript_id "GBI_10626-RB";
Scaffold78	maker	CDS	4330434	4330554	.	+	1	gene_id "GBI_10626"; transcript_id "GBI_10626-RB"; Parent "GBI_10626-RB"; gene_name "GBI_10626"; previous_transcript_id "GBI_10626-RB";
Scaffold78	maker	CDS	4342402	4342605	.	+	0	gene_id "GBI_10626"; transcript_id "GBI_10626-RB"; Parent "GBI_10626-RB"; gene_name "GBI_10626"; previous_transcript_id "GBI_10626-RB";
Scaffold78	maker	CDS	4344014	4344218	.	+	0	gene_id "GBI_10626"; transcript_id "GBI_10626-RB"; Parent "GBI_10626-RB"; gene_name "GBI_10626"; previous_transcript_id "GBI_10626-RB";
Scaffold78	maker	CDS	4345009	4345052	.	+	2	gene_id "GBI_10626"; transcript_id "GBI_10626-RB"; Parent "GBI_10626-RB"; gene_name "GBI_10626"; previous_transcript_id "GBI_10626-RB";
Scaffold78	AGAT	gene	4352774	4358162	.	+	.	gene_id "GBI_10627"; gene_name "GBI_10627";
Scaffold78	AGAT	transcript	4352774	4358162	.	+	.	gene_id "GBI_10627"; transcript_id "GBI_10627-RA"; Parent "GBI_10627"; gene_name "GBI_10627";
Scaffold78	maker	exon	4352774	4352788	.	+	.	gene_id "GBI_10627"; transcript_id "GBI_10627-RA"; Parent "GBI_10627-RA"; gene_name "GBI_10627";
Scaffold78	maker	exon	4353336	4353493	.	+	.	gene_id "GBI_10627"; transcript_id "GBI_10627-RA"; Parent "GBI_10627-RA"; gene_name "GBI_10627";
Scaffold78	maker	exon	4357656	4357787	.	+	.	gene_id "GBI_10627"; transcript_id "GBI_10627-RA"; Parent "GBI_10627-RA"; gene_name "GBI_10627";
Scaffold78	maker	exon	4358132	4358162	.	+	.	gene_id "GBI_10627"; transcript_id "GBI_10627-RA"; Parent "GBI_10627-RA"; gene_name "GBI_10627";
Scaffold78	maker	CDS	4352774	4352788	.	+	0	gene_id "GBI_10627"; transcript_id "GBI_10627-RA"; Parent "GBI_10627-RA"; gene_name "GBI_10627";
Scaffold78	maker	CDS	4353336	4353493	.	+	0	gene_id "GBI_10627"; transcript_id "GBI_10627-RA"; Parent "GBI_10627-RA"; gene_name "GBI_10627";
Scaffold78	maker	CDS	4357656	4357787	.	+	1	gene_id "GBI_10627"; transcript_id "GBI_10627-RA"; Parent "GBI_10627-RA"; gene_name "GBI_10627";
Scaffold78	maker	CDS	4358132	4358162	.	+	1	gene_id "GBI_10627"; transcript_id "GBI_10627-RA"; Parent "GBI_10627-RA"; gene_name "GBI_10627";
Scaffold78	AGAT	gene	4364562	4371497	.	+	.	gene_id "GBI_10628"; gene_name "GBI_10628";
Scaffold78	AGAT	transcript	4364562	4371497	.	+	.	gene_id "GBI_10628"; transcript_id "GBI_10628-RA"; Parent "GBI_10628"; gene_name "GBI_10628";
Scaffold78	maker	exon	4364562	4364609	.	+	.	gene_id "GBI_10628"; transcript_id "GBI_10628-RA"; Parent "GBI_10628-RA"; gene_name "GBI_10628";
Scaffold78	maker	exon	4365600	4365672	.	+	.	gene_id "GBI_10628"; transcript_id "GBI_10628-RA"; Parent "GBI_10628-RA"; gene_name "GBI_10628";
Scaffold78	maker	exon	4369478	4369576	.	+	.	gene_id "GBI_10628"; transcript_id "GBI_10628-RA"; Parent "GBI_10628-RA"; gene_name "GBI_10628";
Scaffold78	maker	exon	4371316	4371497	.	+	.	gene_id "GBI_10628"; transcript_id "GBI_10628-RA"; Parent "GBI_10628-RA"; gene_name "GBI_10628";
Scaffold78	maker	CDS	4364562	4364609	.	+	0	gene_id "GBI_10628"; transcript_id "GBI_10628-RA"; Parent "GBI_10628-RA"; gene_name "GBI_10628";
Scaffold78	maker	CDS	4365600	4365672	.	+	0	gene_id "GBI_10628"; transcript_id "GBI_10628-RA"; Parent "GBI_10628-RA"; gene_name "GBI_10628";
Scaffold78	maker	CDS	4369478	4369576	.	+	2	gene_id "GBI_10628"; transcript_id "GBI_10628-RA"; Parent "GBI_10628-RA"; gene_name "GBI_10628";
Scaffold78	maker	CDS	4371316	4371497	.	+	2	gene_id "GBI_10628"; transcript_id "GBI_10628-RA"; Parent "GBI_10628-RA"; gene_name "GBI_10628";
Scaffold78	AGAT	gene	4377910	4381484	.	+	.	gene_id "GBI_10629"; gene_name "GBI_10629";
Scaffold78	AGAT	transcript	4377910	4381484	.	+	.	gene_id "GBI_10629"; transcript_id "GBI_10629-RA"; Parent "GBI_10629"; gene_name "GBI_10629";
Scaffold78	maker	exon	4377910	4378056	.	+	.	gene_id "GBI_10629"; transcript_id "GBI_10629-RA"; Parent "GBI_10629-RA"; gene_name "GBI_10629";
Scaffold78	maker	exon	4379270	4379361	.	+	.	gene_id "GBI_10629"; transcript_id "GBI_10629-RA"; Parent "GBI_10629-RA"; gene_name "GBI_10629";
Scaffold78	maker	exon	4381277	4381484	.	+	.	gene_id "GBI_10629"; transcript_id "GBI_10629-RA"; Parent "GBI_10629-RA"; gene_name "GBI_10629";
Scaffold78	maker	CDS	4377967	4378056	.	+	0	gene_id "GBI_10629"; transcript_id "GBI_10629-RA"; Parent "GBI_10629-RA"; gene_name "GBI_10629";
Scaffold78	maker	CDS	4379270	4379361	.	+	0	gene_id "GBI_10629"; transcript_id "GBI_10629-RA"; Parent "GBI_10629-RA"; gene_name "GBI_10629";
Scaffold78	maker	CDS	4381277	4381484	.	+	1	gene_id "GBI_10629"; transcript_id "GBI_10629-RA"; Parent "GBI_10629-RA"; gene_name "GBI_10629";
Scaffold78	AGAT	five_prime_UTR	4377910	4377966	.	+	.	gene_id "GBI_10629"; transcript_id "GBI_10629-RA"; Parent "GBI_10629-RA"; gene_name "GBI_10629";
Scaffold78	AGAT	gene	4381880	4414112	.	+	.	gene_id "GBI_10630"; gene_name "GBI_10630";
Scaffold78	AGAT	transcript	4381880	4414112	.	+	.	gene_id "GBI_10630"; transcript_id "GBI_10630-RA"; Parent "GBI_10630"; gene_name "GBI_10630";
Scaffold78	maker	exon	4381880	4382124	.	+	.	gene_id "GBI_10630"; transcript_id "GBI_10630-RA"; Parent "GBI_10630-RA"; gene_name "GBI_10630";
Scaffold78	maker	exon	4386054	4386164	.	+	.	gene_id "GBI_10630"; transcript_id "GBI_10630-RA"; Parent "GBI_10630-RA"; gene_name "GBI_10630";
Scaffold78	maker	exon	4386993	4387137	.	+	.	gene_id "GBI_10630"; transcript_id "GBI_10630-RA"; Parent "GBI_10630-RA"; gene_name "GBI_10630";
Scaffold78	maker	exon	4390195	4390315	.	+	.	gene_id "GBI_10630"; transcript_id "GBI_10630-RA"; Parent "GBI_10630-RA"; gene_name "GBI_10630";
Scaffold78	maker	exon	4391535	4391695	.	+	.	gene_id "GBI_10630"; transcript_id "GBI_10630-RA"; Parent "GBI_10630-RA"; gene_name "GBI_10630";
Scaffold78	maker	exon	4407282	4407428	.	+	.	gene_id "GBI_10630"; transcript_id "GBI_10630-RA"; Parent "GBI_10630-RA"; gene_name "GBI_10630";
Scaffold78	maker	exon	4410677	4410936	.	+	.	gene_id "GBI_10630"; transcript_id "GBI_10630-RA"; Parent "GBI_10630-RA"; gene_name "GBI_10630";
Scaffold78	maker	exon	4411237	4411393	.	+	.	gene_id "GBI_10630"; transcript_id "GBI_10630-RA"; Parent "GBI_10630-RA"; gene_name "GBI_10630";
Scaffold78	maker	exon	4413237	4413403	.	+	.	gene_id "GBI_10630"; transcript_id "GBI_10630-RA"; Parent "GBI_10630-RA"; gene_name "GBI_10630";
Scaffold78	maker	exon	4414028	4414112	.	+	.	gene_id "GBI_10630"; transcript_id "GBI_10630-RA"; Parent "GBI_10630-RA"; gene_name "GBI_10630";
Scaffold78	maker	CDS	4381880	4382124	.	+	0	gene_id "GBI_10630"; transcript_id "GBI_10630-RA"; Parent "GBI_10630-RA"; gene_name "GBI_10630";
Scaffold78	maker	CDS	4386054	4386164	.	+	1	gene_id "GBI_10630"; transcript_id "GBI_10630-RA"; Parent "GBI_10630-RA"; gene_name "GBI_10630";
Scaffold78	maker	CDS	4386993	4387137	.	+	1	gene_id "GBI_10630"; transcript_id "GBI_10630-RA"; Parent "GBI_10630-RA"; gene_name "GBI_10630";
Scaffold78	maker	CDS	4390195	4390315	.	+	0	gene_id "GBI_10630"; transcript_id "GBI_10630-RA"; Parent "GBI_10630-RA"; gene_name "GBI_10630";
Scaffold78	maker	CDS	4391535	4391695	.	+	2	gene_id "GBI_10630"; transcript_id "GBI_10630-RA"; Parent "GBI_10630-RA"; gene_name "GBI_10630";
Scaffold78	maker	CDS	4407282	4407428	.	+	0	gene_id "GBI_10630"; transcript_id "GBI_10630-RA"; Parent "GBI_10630-RA"; gene_name "GBI_10630";
Scaffold78	maker	CDS	4410677	4410936	.	+	0	gene_id "GBI_10630"; transcript_id "GBI_10630-RA"; Parent "GBI_10630-RA"; gene_name "GBI_10630";
Scaffold78	maker	CDS	4411237	4411393	.	+	1	gene_id "GBI_10630"; transcript_id "GBI_10630-RA"; Parent "GBI_10630-RA"; gene_name "GBI_10630";
Scaffold78	maker	CDS	4413237	4413403	.	+	0	gene_id "GBI_10630"; transcript_id "GBI_10630-RA"; Parent "GBI_10630-RA"; gene_name "GBI_10630";
Scaffold78	maker	CDS	4414028	4414112	.	+	1	gene_id "GBI_10630"; transcript_id "GBI_10630-RA"; Parent "GBI_10630-RA"; gene_name "GBI_10630";
Scaffold78	AGAT	gene	4424259	4452673	.	+	.	gene_id "GBI_10631"; gene_name "GBI_10631";
Scaffold78	AGAT	transcript	4424259	4451120	.	+	.	gene_id "GBI_10631"; transcript_id "GBI_10631-RA"; Parent "GBI_10631"; gene_name "GBI_10631";
Scaffold78	maker	exon	4424259	4424389	.	+	.	gene_id "GBI_10631"; transcript_id "GBI_10631-RA"; Parent "GBI_10631-RA"; gene_name "GBI_10631";
Scaffold78	maker	exon	4431478	4431716	.	+	.	gene_id "GBI_10631"; transcript_id "GBI_10631-RA"; Parent "GBI_10631-RA"; gene_name "GBI_10631";
Scaffold78	maker	exon	4437307	4437584	.	+	.	gene_id "GBI_10631"; transcript_id "GBI_10631-RA"; Parent "GBI_10631-RA"; gene_name "GBI_10631";
Scaffold78	maker	exon	4444619	4444863	.	+	.	gene_id "GBI_10631"; transcript_id "GBI_10631-RA"; Parent "GBI_10631-RA"; gene_name "GBI_10631";
Scaffold78	maker	exon	4451003	4451120	.	+	.	gene_id "GBI_10631"; transcript_id "GBI_10631-RA"; Parent "GBI_10631-RA"; gene_name "GBI_10631";
Scaffold78	AGAT	transcript	4424259	4451120	.	+	.	gene_id "GBI_10631"; transcript_id "GBI_10631-RB"; Parent "GBI_10631"; gene_name "GBI_10631";
Scaffold78	maker	exon	4424259	4424389	.	+	.	gene_id "GBI_10631"; transcript_id "GBI_10631-RB"; Parent "GBI_10631-RB"; gene_name "GBI_10631"; previous_transcript_id "GBI_10631-RB";
Scaffold78	maker	exon	4431580	4431716	.	+	.	gene_id "GBI_10631"; transcript_id "GBI_10631-RB"; Parent "GBI_10631-RB"; gene_name "GBI_10631"; previous_transcript_id "GBI_10631-RB";
Scaffold78	maker	exon	4437307	4437584	.	+	.	gene_id "GBI_10631"; transcript_id "GBI_10631-RB"; Parent "GBI_10631-RB"; gene_name "GBI_10631"; previous_transcript_id "GBI_10631-RB";
Scaffold78	maker	exon	4444619	4444863	.	+	.	gene_id "GBI_10631"; transcript_id "GBI_10631-RB"; Parent "GBI_10631-RB"; gene_name "GBI_10631"; previous_transcript_id "GBI_10631-RB";
Scaffold78	maker	exon	4451003	4451120	.	+	.	gene_id "GBI_10631"; transcript_id "GBI_10631-RB"; Parent "GBI_10631-RB"; gene_name "GBI_10631"; previous_transcript_id "GBI_10631-RB";
Scaffold78	StringTie	transcript	4424314	4452673	.	+	.	gene_id "GBI_10631"; transcript_id "GBI_10631.3"; gene_name "GBI_10631"; oId "STRG.14597.2"; cmp_ref "GBI_10631-RB"; class_code "j"; tss_id "TSS34178";
Scaffold78	StringTie	exon	4424314	4424389	.	+	.	gene_id "GBI_10631"; transcript_id "GBI_10631.3"; exon_number "1";
Scaffold78	StringTie	exon	4431580	4431716	.	+	.	gene_id "GBI_10631"; transcript_id "GBI_10631.3"; exon_number "2";
Scaffold78	StringTie	exon	4437307	4437584	.	+	.	gene_id "GBI_10631"; transcript_id "GBI_10631.3"; exon_number "3";
Scaffold78	StringTie	exon	4444619	4444863	.	+	.	gene_id "GBI_10631"; transcript_id "GBI_10631.3"; exon_number "4";
Scaffold78	StringTie	exon	4451003	4451108	.	+	.	gene_id "GBI_10631"; transcript_id "GBI_10631.3"; exon_number "5";
Scaffold78	StringTie	exon	4452605	4452673	.	+	.	gene_id "GBI_10631"; transcript_id "GBI_10631.3"; exon_number "6";
Scaffold78	maker	CDS	4424259	4424389	.	+	0	gene_id "GBI_10631"; transcript_id "GBI_10631-RA"; Parent "GBI_10631-RA"; gene_name "GBI_10631";
Scaffold78	maker	CDS	4431478	4431716	.	+	1	gene_id "GBI_10631"; transcript_id "GBI_10631-RA"; Parent "GBI_10631-RA"; gene_name "GBI_10631";
Scaffold78	maker	CDS	4437307	4437584	.	+	2	gene_id "GBI_10631"; transcript_id "GBI_10631-RA"; Parent "GBI_10631-RA"; gene_name "GBI_10631";
Scaffold78	maker	CDS	4444619	4444863	.	+	0	gene_id "GBI_10631"; transcript_id "GBI_10631-RA"; Parent "GBI_10631-RA"; gene_name "GBI_10631";
Scaffold78	maker	CDS	4451003	4451120	.	+	1	gene_id "GBI_10631"; transcript_id "GBI_10631-RA"; Parent "GBI_10631-RA"; gene_name "GBI_10631";
Scaffold78	maker	CDS	4424259	4424389	.	+	0	gene_id "GBI_10631"; transcript_id "GBI_10631-RB"; Parent "GBI_10631-RB"; gene_name "GBI_10631"; previous_transcript_id "GBI_10631-RB";
Scaffold78	maker	CDS	4431580	4431716	.	+	1	gene_id "GBI_10631"; transcript_id "GBI_10631-RB"; Parent "GBI_10631-RB"; gene_name "GBI_10631"; previous_transcript_id "GBI_10631-RB";
Scaffold78	maker	CDS	4437307	4437584	.	+	2	gene_id "GBI_10631"; transcript_id "GBI_10631-RB"; Parent "GBI_10631-RB"; gene_name "GBI_10631"; previous_transcript_id "GBI_10631-RB";
Scaffold78	maker	CDS	4444619	4444863	.	+	0	gene_id "GBI_10631"; transcript_id "GBI_10631-RB"; Parent "GBI_10631-RB"; gene_name "GBI_10631"; previous_transcript_id "GBI_10631-RB";
Scaffold78	maker	CDS	4451003	4451120	.	+	1	gene_id "GBI_10631"; transcript_id "GBI_10631-RB"; Parent "GBI_10631-RB"; gene_name "GBI_10631"; previous_transcript_id "GBI_10631-RB";
Scaffold78	AGAT	gene	4477728	4479692	.	+	.	gene_id "GBI_10632"; gene_name "GBI_10632";
Scaffold78	AGAT	transcript	4477728	4479692	.	+	.	gene_id "GBI_10632"; transcript_id "GBI_10632-RA"; Parent "GBI_10632"; gene_name "GBI_10632";
Scaffold78	maker	exon	4477728	4479692	.	+	.	gene_id "GBI_10632"; transcript_id "GBI_10632-RA"; Parent "GBI_10632-RA"; gene_name "GBI_10632";
Scaffold78	maker	CDS	4477728	4479692	.	+	0	gene_id "GBI_10632"; transcript_id "GBI_10632-RA"; Parent "GBI_10632-RA"; gene_name "GBI_10632";
Scaffold78	AGAT	gene	4491564	4502194	.	+	.	gene_id "GBI_10633"; gene_name "GBI_10633";
Scaffold78	StringTie	transcript	4491564	4502194	.	+	.	gene_id "GBI_10633"; transcript_id "GBI_10633.1"; gene_name "GBI_10633"; oId "STRG.14605.6"; cmp_ref "GBI_10633-RB"; class_code "n"; tss_id "TSS34185";
Scaffold78	StringTie	exon	4491564	4492463	.	+	.	gene_id "GBI_10633"; transcript_id "GBI_10633.1"; exon_number "1";
Scaffold78	StringTie	exon	4492622	4492835	.	+	.	gene_id "GBI_10633"; transcript_id "GBI_10633.1"; exon_number "2";
Scaffold78	StringTie	exon	4492913	4493144	.	+	.	gene_id "GBI_10633"; transcript_id "GBI_10633.1"; exon_number "3";
Scaffold78	StringTie	exon	4499413	4499601	.	+	.	gene_id "GBI_10633"; transcript_id "GBI_10633.1"; exon_number "4";
Scaffold78	StringTie	exon	4499698	4499944	.	+	.	gene_id "GBI_10633"; transcript_id "GBI_10633.1"; exon_number "5";
Scaffold78	StringTie	exon	4500035	4502194	.	+	.	gene_id "GBI_10633"; transcript_id "GBI_10633.1"; exon_number "6";
Scaffold78	StringTie	transcript	4491564	4502194	.	+	.	gene_id "GBI_10633"; transcript_id "GBI_10633.2"; gene_name "GBI_10633"; oId "STRG.14605.4"; cmp_ref "GBI_10633-RB"; class_code "j"; tss_id "TSS34185";
Scaffold78	StringTie	exon	4491564	4492279	.	+	.	gene_id "GBI_10633"; transcript_id "GBI_10633.2"; exon_number "1";
Scaffold78	StringTie	exon	4492349	4492463	.	+	.	gene_id "GBI_10633"; transcript_id "GBI_10633.2"; exon_number "2";
Scaffold78	StringTie	exon	4492622	4492835	.	+	.	gene_id "GBI_10633"; transcript_id "GBI_10633.2"; exon_number "3";
Scaffold78	StringTie	exon	4492913	4493144	.	+	.	gene_id "GBI_10633"; transcript_id "GBI_10633.2"; exon_number "4";
Scaffold78	StringTie	exon	4499413	4499601	.	+	.	gene_id "GBI_10633"; transcript_id "GBI_10633.2"; exon_number "5";
Scaffold78	StringTie	exon	4499698	4499944	.	+	.	gene_id "GBI_10633"; transcript_id "GBI_10633.2"; exon_number "6";
Scaffold78	StringTie	exon	4500035	4502194	.	+	.	gene_id "GBI_10633"; transcript_id "GBI_10633.2"; exon_number "7";
Scaffold78	StringTie	transcript	4491564	4502194	.	+	.	gene_id "GBI_10633"; transcript_id "GBI_10633.3"; gene_name "GBI_10633"; oId "STRG.14605.3"; cmp_ref "GBI_10633-RB"; class_code "n"; tss_id "TSS34185";
Scaffold78	StringTie	exon	4491564	4493144	.	+	.	gene_id "GBI_10633"; transcript_id "GBI_10633.3"; exon_number "1";
Scaffold78	StringTie	exon	4499413	4502194	.	+	.	gene_id "GBI_10633"; transcript_id "GBI_10633.3"; exon_number "2";
Scaffold78	StringTie	transcript	4491564	4502194	.	+	.	gene_id "GBI_10633"; transcript_id "GBI_10633.4"; gene_name "GBI_10633"; oId "STRG.14605.1"; cmp_ref "GBI_10633-RC"; class_code "m"; tss_id "TSS34185";
Scaffold78	StringTie	exon	4491564	4492835	.	+	.	gene_id "GBI_10633"; transcript_id "GBI_10633.4"; exon_number "1";
Scaffold78	StringTie	exon	4492913	4494824	.	+	.	gene_id "GBI_10633"; transcript_id "GBI_10633.4"; exon_number "2";
Scaffold78	StringTie	exon	4495878	4499601	.	+	.	gene_id "GBI_10633"; transcript_id "GBI_10633.4"; exon_number "3";
Scaffold78	StringTie	exon	4499698	4499944	.	+	.	gene_id "GBI_10633"; transcript_id "GBI_10633.4"; exon_number "4";
Scaffold78	StringTie	exon	4500035	4502194	.	+	.	gene_id "GBI_10633"; transcript_id "GBI_10633.4"; exon_number "5";
Scaffold78	AGAT	transcript	4491564	4493628	.	+	.	gene_id "GBI_10633"; transcript_id "GBI_10633-RA"; Parent "GBI_10633"; gene_name "GBI_10633";
Scaffold78	maker	exon	4491564	4492279	.	+	.	gene_id "GBI_10633"; transcript_id "GBI_10633-RA"; Parent "GBI_10633-RA"; gene_name "GBI_10633";
Scaffold78	maker	exon	4492349	4492463	.	+	.	gene_id "GBI_10633"; transcript_id "GBI_10633-RA"; Parent "GBI_10633-RA"; gene_name "GBI_10633";
Scaffold78	maker	exon	4492622	4492835	.	+	.	gene_id "GBI_10633"; transcript_id "GBI_10633-RA"; Parent "GBI_10633-RA"; gene_name "GBI_10633";
Scaffold78	maker	exon	4492913	4493144	.	+	.	gene_id "GBI_10633"; transcript_id "GBI_10633-RA"; Parent "GBI_10633-RA"; gene_name "GBI_10633";
Scaffold78	maker	exon	4493511	4493628	.	+	.	gene_id "GBI_10633"; transcript_id "GBI_10633-RA"; Parent "GBI_10633-RA"; gene_name "GBI_10633";
Scaffold78	AGAT	transcript	4491564	4502008	.	+	.	gene_id "GBI_10633"; transcript_id "GBI_10633-RB"; Parent "GBI_10633"; gene_name "GBI_10633";
Scaffold78	maker	exon	4491564	4492279	.	+	.	gene_id "GBI_10633"; transcript_id "GBI_10633-RB"; Parent "GBI_10633-RB"; gene_name "GBI_10633"; previous_transcript_id "GBI_10633-RB";
Scaffold78	maker	exon	4492349	4492463	.	+	.	gene_id "GBI_10633"; transcript_id "GBI_10633-RB"; Parent "GBI_10633-RB"; gene_name "GBI_10633"; previous_transcript_id "GBI_10633-RB";
Scaffold78	maker	exon	4492622	4492835	.	+	.	gene_id "GBI_10633"; transcript_id "GBI_10633-RB"; Parent "GBI_10633-RB"; gene_name "GBI_10633"; previous_transcript_id "GBI_10633-RB";
Scaffold78	maker	exon	4492913	4494824	.	+	.	gene_id "GBI_10633"; transcript_id "GBI_10633-RB"; Parent "GBI_10633-RB"; gene_name "GBI_10633"; previous_transcript_id "GBI_10633-RB";
Scaffold78	maker	exon	4495878	4499337	.	+	.	gene_id "GBI_10633"; transcript_id "GBI_10633-RB"; Parent "GBI_10633-RB"; gene_name "GBI_10633"; previous_transcript_id "GBI_10633-RB";
Scaffold78	maker	exon	4499413	4499601	.	+	.	gene_id "GBI_10633"; transcript_id "GBI_10633-RB"; Parent "GBI_10633-RB"; gene_name "GBI_10633"; previous_transcript_id "GBI_10633-RB";
Scaffold78	maker	exon	4499698	4499944	.	+	.	gene_id "GBI_10633"; transcript_id "GBI_10633-RB"; Parent "GBI_10633-RB"; gene_name "GBI_10633"; previous_transcript_id "GBI_10633-RB";
Scaffold78	maker	exon	4500035	4502008	.	+	.	gene_id "GBI_10633"; transcript_id "GBI_10633-RB"; Parent "GBI_10633-RB"; gene_name "GBI_10633"; previous_transcript_id "GBI_10633-RB";
Scaffold78	AGAT	transcript	4491564	4502008	.	+	.	gene_id "GBI_10633"; transcript_id "GBI_10633-RC"; Parent "GBI_10633"; gene_name "GBI_10633";
Scaffold78	maker	exon	4491564	4492279	.	+	.	gene_id "GBI_10633"; transcript_id "GBI_10633-RC"; Parent "GBI_10633-RC"; gene_name "GBI_10633"; previous_transcript_id "GBI_10633-RC";
Scaffold78	maker	exon	4492349	4492463	.	+	.	gene_id "GBI_10633"; transcript_id "GBI_10633-RC"; Parent "GBI_10633-RC"; gene_name "GBI_10633"; previous_transcript_id "GBI_10633-RC";
Scaffold78	maker	exon	4492622	4492835	.	+	.	gene_id "GBI_10633"; transcript_id "GBI_10633-RC"; Parent "GBI_10633-RC"; gene_name "GBI_10633"; previous_transcript_id "GBI_10633-RC";
Scaffold78	maker	exon	4492913	4494824	.	+	.	gene_id "GBI_10633"; transcript_id "GBI_10633-RC"; Parent "GBI_10633-RC"; gene_name "GBI_10633"; previous_transcript_id "GBI_10633-RC";
Scaffold78	maker	exon	4495878	4499601	.	+	.	gene_id "GBI_10633"; transcript_id "GBI_10633-RC"; Parent "GBI_10633-RC"; gene_name "GBI_10633"; previous_transcript_id "GBI_10633-RC";
Scaffold78	maker	exon	4499698	4499944	.	+	.	gene_id "GBI_10633"; transcript_id "GBI_10633-RC"; Parent "GBI_10633-RC"; gene_name "GBI_10633"; previous_transcript_id "GBI_10633-RC";
Scaffold78	maker	exon	4500035	4502008	.	+	.	gene_id "GBI_10633"; transcript_id "GBI_10633-RC"; Parent "GBI_10633-RC"; gene_name "GBI_10633"; previous_transcript_id "GBI_10633-RC";
Scaffold78	maker	CDS	4492140	4492279	.	+	0	gene_id "GBI_10633"; transcript_id "GBI_10633-RA"; Parent "GBI_10633-RA"; gene_name "GBI_10633";
Scaffold78	maker	CDS	4492349	4492463	.	+	1	gene_id "GBI_10633"; transcript_id "GBI_10633-RA"; Parent "GBI_10633-RA"; gene_name "GBI_10633";
Scaffold78	maker	CDS	4492622	4492835	.	+	0	gene_id "GBI_10633"; transcript_id "GBI_10633-RA"; Parent "GBI_10633-RA"; gene_name "GBI_10633";
Scaffold78	maker	CDS	4492913	4493144	.	+	2	gene_id "GBI_10633"; transcript_id "GBI_10633-RA"; Parent "GBI_10633-RA"; gene_name "GBI_10633";
Scaffold78	maker	CDS	4493511	4493628	.	+	1	gene_id "GBI_10633"; transcript_id "GBI_10633-RA"; Parent "GBI_10633-RA"; gene_name "GBI_10633";
Scaffold78	AGAT	five_prime_UTR	4491564	4492139	.	+	.	gene_id "GBI_10633"; transcript_id "GBI_10633-RA"; Parent "GBI_10633-RA"; gene_name "GBI_10633";
Scaffold78	maker	CDS	4499246	4499337	.	+	0	gene_id "GBI_10633"; transcript_id "GBI_10633-RB"; Parent "GBI_10633-RB"; gene_name "GBI_10633"; previous_transcript_id "GBI_10633-RB";
Scaffold78	maker	CDS	4499413	4499601	.	+	1	gene_id "GBI_10633"; transcript_id "GBI_10633-RB"; Parent "GBI_10633-RB"; gene_name "GBI_10633"; previous_transcript_id "GBI_10633-RB";
Scaffold78	maker	CDS	4499698	4499944	.	+	1	gene_id "GBI_10633"; transcript_id "GBI_10633-RB"; Parent "GBI_10633-RB"; gene_name "GBI_10633"; previous_transcript_id "GBI_10633-RB";
Scaffold78	maker	CDS	4500035	4500100	.	+	0	gene_id "GBI_10633"; transcript_id "GBI_10633-RB"; Parent "GBI_10633-RB"; gene_name "GBI_10633"; previous_transcript_id "GBI_10633-RB";
Scaffold78	AGAT	five_prime_UTR	4491564	4492279	.	+	.	gene_id "GBI_10633"; transcript_id "GBI_10633-RB"; Parent "GBI_10633-RB"; gene_name "GBI_10633"; previous_transcript_id "GBI_10633-RB";
Scaffold78	AGAT	five_prime_UTR	4492349	4492463	.	+	.	gene_id "GBI_10633"; transcript_id "GBI_10633-RB"; Parent "GBI_10633-RB"; gene_name "GBI_10633"; previous_transcript_id "GBI_10633-RB";
Scaffold78	AGAT	five_prime_UTR	4492622	4492835	.	+	.	gene_id "GBI_10633"; transcript_id "GBI_10633-RB"; Parent "GBI_10633-RB"; gene_name "GBI_10633"; previous_transcript_id "GBI_10633-RB";
Scaffold78	AGAT	five_prime_UTR	4492913	4494824	.	+	.	gene_id "GBI_10633"; transcript_id "GBI_10633-RB"; Parent "GBI_10633-RB"; gene_name "GBI_10633"; previous_transcript_id "GBI_10633-RB";
Scaffold78	AGAT	five_prime_UTR	4495878	4499245	.	+	.	gene_id "GBI_10633"; transcript_id "GBI_10633-RB"; Parent "GBI_10633-RB"; gene_name "GBI_10633"; previous_transcript_id "GBI_10633-RB";
Scaffold78	AGAT	three_prime_UTR	4500101	4502008	.	+	.	gene_id "GBI_10633"; transcript_id "GBI_10633-RB"; Parent "GBI_10633-RB"; gene_name "GBI_10633"; previous_transcript_id "GBI_10633-RB";
Scaffold78	maker	CDS	4499246	4499601	.	+	0	gene_id "GBI_10633"; transcript_id "GBI_10633-RC"; Parent "GBI_10633-RC"; gene_name "GBI_10633"; previous_transcript_id "GBI_10633-RC";
Scaffold78	maker	CDS	4499698	4499944	.	+	1	gene_id "GBI_10633"; transcript_id "GBI_10633-RC"; Parent "GBI_10633-RC"; gene_name "GBI_10633"; previous_transcript_id "GBI_10633-RC";
Scaffold78	maker	CDS	4500035	4500100	.	+	0	gene_id "GBI_10633"; transcript_id "GBI_10633-RC"; Parent "GBI_10633-RC"; gene_name "GBI_10633"; previous_transcript_id "GBI_10633-RC";
Scaffold78	AGAT	five_prime_UTR	4491564	4492279	.	+	.	gene_id "GBI_10633"; transcript_id "GBI_10633-RC"; Parent "GBI_10633-RC"; gene_name "GBI_10633"; previous_transcript_id "GBI_10633-RC";
Scaffold78	AGAT	five_prime_UTR	4492349	4492463	.	+	.	gene_id "GBI_10633"; transcript_id "GBI_10633-RC"; Parent "GBI_10633-RC"; gene_name "GBI_10633"; previous_transcript_id "GBI_10633-RC";
Scaffold78	AGAT	five_prime_UTR	4492622	4492835	.	+	.	gene_id "GBI_10633"; transcript_id "GBI_10633-RC"; Parent "GBI_10633-RC"; gene_name "GBI_10633"; previous_transcript_id "GBI_10633-RC";
Scaffold78	AGAT	five_prime_UTR	4492913	4494824	.	+	.	gene_id "GBI_10633"; transcript_id "GBI_10633-RC"; Parent "GBI_10633-RC"; gene_name "GBI_10633"; previous_transcript_id "GBI_10633-RC";
Scaffold78	AGAT	five_prime_UTR	4495878	4499245	.	+	.	gene_id "GBI_10633"; transcript_id "GBI_10633-RC"; Parent "GBI_10633-RC"; gene_name "GBI_10633"; previous_transcript_id "GBI_10633-RC";
Scaffold78	AGAT	three_prime_UTR	4500101	4502008	.	+	.	gene_id "GBI_10633"; transcript_id "GBI_10633-RC"; Parent "GBI_10633-RC"; gene_name "GBI_10633"; previous_transcript_id "GBI_10633-RC";
Scaffold78	AGAT	gene	4497140	4498372	.	-	.	gene_id "GBI_10634"; gene_name "GBI_10634";
Scaffold78	AGAT	transcript	4497140	4498372	.	-	.	gene_id "GBI_10634"; transcript_id "GBI_10634-RA"; Parent "GBI_10634"; gene_name "GBI_10634";
Scaffold78	maker	exon	4497140	4498372	.	-	.	gene_id "GBI_10634"; transcript_id "GBI_10634-RA"; Parent "GBI_10634-RA"; gene_name "GBI_10634";
Scaffold78	maker	CDS	4497140	4498372	.	-	0	gene_id "GBI_10634"; transcript_id "GBI_10634-RA"; Parent "GBI_10634-RA"; gene_name "GBI_10634";
Scaffold78	AGAT	gene	4505978	4544934	.	+	.	gene_id "GBI_10635"; gene_name "GBI_10635";
Scaffold78	AGAT	transcript	4505978	4544934	.	+	.	gene_id "GBI_10635"; transcript_id "GBI_10635-RA"; Parent "GBI_10635"; gene_name "GBI_10635";
Scaffold78	maker	exon	4505978	4506398	.	+	.	gene_id "GBI_10635"; transcript_id "GBI_10635-RA"; Parent "GBI_10635-RA"; gene_name "GBI_10635";
Scaffold78	maker	exon	4507216	4507444	.	+	.	gene_id "GBI_10635"; transcript_id "GBI_10635-RA"; Parent "GBI_10635-RA"; gene_name "GBI_10635";
Scaffold78	maker	exon	4509834	4509998	.	+	.	gene_id "GBI_10635"; transcript_id "GBI_10635-RA"; Parent "GBI_10635-RA"; gene_name "GBI_10635";
Scaffold78	maker	exon	4510072	4510188	.	+	.	gene_id "GBI_10635"; transcript_id "GBI_10635-RA"; Parent "GBI_10635-RA"; gene_name "GBI_10635";
Scaffold78	maker	exon	4510266	4510390	.	+	.	gene_id "GBI_10635"; transcript_id "GBI_10635-RA"; Parent "GBI_10635-RA"; gene_name "GBI_10635";
Scaffold78	maker	exon	4518235	4518348	.	+	.	gene_id "GBI_10635"; transcript_id "GBI_10635-RA"; Parent "GBI_10635-RA"; gene_name "GBI_10635";
Scaffold78	maker	exon	4519644	4520014	.	+	.	gene_id "GBI_10635"; transcript_id "GBI_10635-RA"; Parent "GBI_10635-RA"; gene_name "GBI_10635";
Scaffold78	maker	exon	4537567	4537892	.	+	.	gene_id "GBI_10635"; transcript_id "GBI_10635-RA"; Parent "GBI_10635-RA"; gene_name "GBI_10635";
Scaffold78	maker	exon	4538050	4541611	.	+	.	gene_id "GBI_10635"; transcript_id "GBI_10635-RA"; Parent "GBI_10635-RA"; gene_name "GBI_10635";
Scaffold78	maker	exon	4541904	4544934	.	+	.	gene_id "GBI_10635"; transcript_id "GBI_10635-RA"; Parent "GBI_10635-RA"; gene_name "GBI_10635";
Scaffold78	StringTie	transcript	4506224	4509481	.	+	.	gene_id "GBI_10635"; transcript_id "GBI_10635.2"; gene_name "GBI_10635"; oId "STRG.14606.2"; cmp_ref "GBI_10635-RA"; class_code "j"; tss_id "TSS34187";
Scaffold78	StringTie	exon	4506224	4506398	.	+	.	gene_id "GBI_10635"; transcript_id "GBI_10635.2"; exon_number "1";
Scaffold78	StringTie	exon	4507216	4509481	.	+	.	gene_id "GBI_10635"; transcript_id "GBI_10635.2"; exon_number "2";
Scaffold78	maker	CDS	4506330	4506398	.	+	0	gene_id "GBI_10635"; transcript_id "GBI_10635-RA"; Parent "GBI_10635-RA"; gene_name "GBI_10635";
Scaffold78	maker	CDS	4507216	4507444	.	+	0	gene_id "GBI_10635"; transcript_id "GBI_10635-RA"; Parent "GBI_10635-RA"; gene_name "GBI_10635";
Scaffold78	maker	CDS	4509834	4509998	.	+	2	gene_id "GBI_10635"; transcript_id "GBI_10635-RA"; Parent "GBI_10635-RA"; gene_name "GBI_10635";
Scaffold78	maker	CDS	4510072	4510188	.	+	2	gene_id "GBI_10635"; transcript_id "GBI_10635-RA"; Parent "GBI_10635-RA"; gene_name "GBI_10635";
Scaffold78	maker	CDS	4510266	4510390	.	+	2	gene_id "GBI_10635"; transcript_id "GBI_10635-RA"; Parent "GBI_10635-RA"; gene_name "GBI_10635";
Scaffold78	maker	CDS	4518235	4518348	.	+	0	gene_id "GBI_10635"; transcript_id "GBI_10635-RA"; Parent "GBI_10635-RA"; gene_name "GBI_10635";
Scaffold78	maker	CDS	4519644	4520014	.	+	0	gene_id "GBI_10635"; transcript_id "GBI_10635-RA"; Parent "GBI_10635-RA"; gene_name "GBI_10635";
Scaffold78	maker	CDS	4537567	4537892	.	+	1	gene_id "GBI_10635"; transcript_id "GBI_10635-RA"; Parent "GBI_10635-RA"; gene_name "GBI_10635";
Scaffold78	maker	CDS	4538050	4541611	.	+	2	gene_id "GBI_10635"; transcript_id "GBI_10635-RA"; Parent "GBI_10635-RA"; gene_name "GBI_10635";
Scaffold78	maker	CDS	4541904	4541982	.	+	1	gene_id "GBI_10635"; transcript_id "GBI_10635-RA"; Parent "GBI_10635-RA"; gene_name "GBI_10635";
Scaffold78	AGAT	five_prime_UTR	4505978	4506329	.	+	.	gene_id "GBI_10635"; transcript_id "GBI_10635-RA"; Parent "GBI_10635-RA"; gene_name "GBI_10635";
Scaffold78	AGAT	three_prime_UTR	4541983	4544934	.	+	.	gene_id "GBI_10635"; transcript_id "GBI_10635-RA"; Parent "GBI_10635-RA"; gene_name "GBI_10635";
Scaffold78	AGAT	gene	4691760	4702771	.	+	.	gene_id "GBI_10636"; gene_name "GBI_10636";
Scaffold78	AGAT	transcript	4691760	4702771	.	+	.	gene_id "GBI_10636"; transcript_id "GBI_10636-RA"; Parent "GBI_10636"; gene_name "GBI_10636";
Scaffold78	maker	exon	4691760	4691966	.	+	.	gene_id "GBI_10636"; transcript_id "GBI_10636-RA"; Parent "GBI_10636-RA"; gene_name "GBI_10636";
Scaffold78	maker	exon	4693331	4693485	.	+	.	gene_id "GBI_10636"; transcript_id "GBI_10636-RA"; Parent "GBI_10636-RA"; gene_name "GBI_10636";
Scaffold78	maker	exon	4697612	4697751	.	+	.	gene_id "GBI_10636"; transcript_id "GBI_10636-RA"; Parent "GBI_10636-RA"; gene_name "GBI_10636";
Scaffold78	maker	exon	4699172	4699330	.	+	.	gene_id "GBI_10636"; transcript_id "GBI_10636-RA"; Parent "GBI_10636-RA"; gene_name "GBI_10636";
Scaffold78	maker	exon	4701763	4701942	.	+	.	gene_id "GBI_10636"; transcript_id "GBI_10636-RA"; Parent "GBI_10636-RA"; gene_name "GBI_10636";
Scaffold78	maker	exon	4702624	4702771	.	+	.	gene_id "GBI_10636"; transcript_id "GBI_10636-RA"; Parent "GBI_10636-RA"; gene_name "GBI_10636";
Scaffold78	StringTie	transcript	4691772	4697599	.	+	.	gene_id "GBI_10636"; transcript_id "GBI_10636.2"; gene_name "GBI_10636"; oId "STRG.14607.1"; cmp_ref "GBI_10636-RA"; class_code "j"; tss_id "TSS34188";
Scaffold78	StringTie	exon	4691772	4691966	.	+	.	gene_id "GBI_10636"; transcript_id "GBI_10636.2"; exon_number "1";
Scaffold78	StringTie	exon	4693331	4693554	.	+	.	gene_id "GBI_10636"; transcript_id "GBI_10636.2"; exon_number "2";
Scaffold78	StringTie	exon	4697540	4697599	.	+	.	gene_id "GBI_10636"; transcript_id "GBI_10636.2"; exon_number "3";
Scaffold78	maker	CDS	4691789	4691966	.	+	0	gene_id "GBI_10636"; transcript_id "GBI_10636-RA"; Parent "GBI_10636-RA"; gene_name "GBI_10636";
Scaffold78	maker	CDS	4693331	4693485	.	+	2	gene_id "GBI_10636"; transcript_id "GBI_10636-RA"; Parent "GBI_10636-RA"; gene_name "GBI_10636";
Scaffold78	maker	CDS	4697612	4697751	.	+	0	gene_id "GBI_10636"; transcript_id "GBI_10636-RA"; Parent "GBI_10636-RA"; gene_name "GBI_10636";
Scaffold78	maker	CDS	4699172	4699330	.	+	1	gene_id "GBI_10636"; transcript_id "GBI_10636-RA"; Parent "GBI_10636-RA"; gene_name "GBI_10636";
Scaffold78	maker	CDS	4701763	4701942	.	+	1	gene_id "GBI_10636"; transcript_id "GBI_10636-RA"; Parent "GBI_10636-RA"; gene_name "GBI_10636";
Scaffold78	maker	CDS	4702624	4702771	.	+	1	gene_id "GBI_10636"; transcript_id "GBI_10636-RA"; Parent "GBI_10636-RA"; gene_name "GBI_10636";
Scaffold78	AGAT	five_prime_UTR	4691760	4691788	.	+	.	gene_id "GBI_10636"; transcript_id "GBI_10636-RA"; Parent "GBI_10636-RA"; gene_name "GBI_10636";
Scaffold78	AGAT	gene	4705259	4711585	.	+	.	gene_id "GBI_10637"; gene_name "GBI_10637";
Scaffold78	AGAT	transcript	4705259	4711585	.	+	.	gene_id "GBI_10637"; transcript_id "GBI_10637-RA"; Parent "GBI_10637"; gene_name "GBI_10637";
Scaffold78	maker	exon	4705259	4705529	.	+	.	gene_id "GBI_10637"; transcript_id "GBI_10637-RA"; Parent "GBI_10637-RA"; gene_name "GBI_10637";
Scaffold78	maker	exon	4706943	4707024	.	+	.	gene_id "GBI_10637"; transcript_id "GBI_10637-RA"; Parent "GBI_10637-RA"; gene_name "GBI_10637";
Scaffold78	maker	exon	4709507	4711585	.	+	.	gene_id "GBI_10637"; transcript_id "GBI_10637-RA"; Parent "GBI_10637-RA"; gene_name "GBI_10637";
Scaffold78	maker	CDS	4705259	4705529	.	+	0	gene_id "GBI_10637"; transcript_id "GBI_10637-RA"; Parent "GBI_10637-RA"; gene_name "GBI_10637";
Scaffold78	maker	CDS	4706943	4707024	.	+	2	gene_id "GBI_10637"; transcript_id "GBI_10637-RA"; Parent "GBI_10637-RA"; gene_name "GBI_10637";
Scaffold78	maker	CDS	4709507	4709885	.	+	1	gene_id "GBI_10637"; transcript_id "GBI_10637-RA"; Parent "GBI_10637-RA"; gene_name "GBI_10637";
Scaffold78	AGAT	three_prime_UTR	4709886	4711585	.	+	.	gene_id "GBI_10637"; transcript_id "GBI_10637-RA"; Parent "GBI_10637-RA"; gene_name "GBI_10637";
Scaffold78	AGAT	gene	4771979	4786005	.	-	.	gene_id "GBI_10639"; gene_name "GBI_10639";
Scaffold78	AGAT	transcript	4771979	4786005	.	-	.	gene_id "GBI_10639"; transcript_id "GBI_10639-RA"; Parent "GBI_10639"; gene_name "GBI_10639";
Scaffold78	maker	exon	4771979	4772186	.	-	.	gene_id "GBI_10639"; transcript_id "GBI_10639-RA"; Parent "GBI_10639-RA"; gene_name "GBI_10639";
Scaffold78	maker	exon	4781069	4781173	.	-	.	gene_id "GBI_10639"; transcript_id "GBI_10639-RA"; Parent "GBI_10639-RA"; gene_name "GBI_10639";
Scaffold78	maker	exon	4785947	4786005	.	-	.	gene_id "GBI_10639"; transcript_id "GBI_10639-RA"; Parent "GBI_10639-RA"; gene_name "GBI_10639";
Scaffold78	maker	CDS	4771979	4772186	.	-	1	gene_id "GBI_10639"; transcript_id "GBI_10639-RA"; Parent "GBI_10639-RA"; gene_name "GBI_10639";
Scaffold78	maker	CDS	4781069	4781173	.	-	1	gene_id "GBI_10639"; transcript_id "GBI_10639-RA"; Parent "GBI_10639-RA"; gene_name "GBI_10639";
Scaffold78	maker	CDS	4785947	4786005	.	-	0	gene_id "GBI_10639"; transcript_id "GBI_10639-RA"; Parent "GBI_10639-RA"; gene_name "GBI_10639";
Scaffold78	AGAT	gene	4827369	4835669	.	-	.	gene_id "GBI_10641"; gene_name "GBI_10641";
Scaffold78	StringTie	transcript	4827369	4834831	.	-	.	gene_id "GBI_10641"; transcript_id "GBI_10641.1"; gene_name "GBI_10641"; oId "STRG.14609.1"; cmp_ref "GBI_10641-RC"; class_code "m"; tss_id "TSS34263";
Scaffold78	StringTie	exon	4827369	4832105	.	-	.	gene_id "GBI_10641"; transcript_id "GBI_10641.1"; exon_number "1";
Scaffold78	StringTie	exon	4832179	4832333	.	-	.	gene_id "GBI_10641"; transcript_id "GBI_10641.1"; exon_number "2";
Scaffold78	StringTie	exon	4832430	4832508	.	-	.	gene_id "GBI_10641"; transcript_id "GBI_10641.1"; exon_number "3";
Scaffold78	StringTie	exon	4832605	4832759	.	-	.	gene_id "GBI_10641"; transcript_id "GBI_10641.1"; exon_number "4";
Scaffold78	StringTie	exon	4833315	4833394	.	-	.	gene_id "GBI_10641"; transcript_id "GBI_10641.1"; exon_number "5";
Scaffold78	StringTie	exon	4833611	4833788	.	-	.	gene_id "GBI_10641"; transcript_id "GBI_10641.1"; exon_number "6";
Scaffold78	StringTie	exon	4833895	4834059	.	-	.	gene_id "GBI_10641"; transcript_id "GBI_10641.1"; exon_number "7";
Scaffold78	StringTie	exon	4834145	4834332	.	-	.	gene_id "GBI_10641"; transcript_id "GBI_10641.1"; exon_number "8";
Scaffold78	StringTie	exon	4834733	4834831	.	-	.	gene_id "GBI_10641"; transcript_id "GBI_10641.1"; exon_number "9";
Scaffold78	AGAT	transcript	4829027	4834677	.	-	.	gene_id "GBI_10641"; transcript_id "GBI_10641-RA"; Parent "GBI_10641"; gene_name "GBI_10641";
Scaffold78	maker	exon	4829027	4831210	.	-	.	gene_id "GBI_10641"; transcript_id "GBI_10641-RA"; Parent "GBI_10641-RA"; gene_name "GBI_10641";
Scaffold78	maker	exon	4831937	4832105	.	-	.	gene_id "GBI_10641"; transcript_id "GBI_10641-RA"; Parent "GBI_10641-RA"; gene_name "GBI_10641";
Scaffold78	maker	exon	4832179	4832333	.	-	.	gene_id "GBI_10641"; transcript_id "GBI_10641-RA"; Parent "GBI_10641-RA"; gene_name "GBI_10641";
Scaffold78	maker	exon	4832430	4832508	.	-	.	gene_id "GBI_10641"; transcript_id "GBI_10641-RA"; Parent "GBI_10641-RA"; gene_name "GBI_10641";
Scaffold78	maker	exon	4832605	4832759	.	-	.	gene_id "GBI_10641"; transcript_id "GBI_10641-RA"; Parent "GBI_10641-RA"; gene_name "GBI_10641";
Scaffold78	maker	exon	4833315	4833394	.	-	.	gene_id "GBI_10641"; transcript_id "GBI_10641-RA"; Parent "GBI_10641-RA"; gene_name "GBI_10641";
Scaffold78	maker	exon	4833611	4833788	.	-	.	gene_id "GBI_10641"; transcript_id "GBI_10641-RA"; Parent "GBI_10641-RA"; gene_name "GBI_10641";
Scaffold78	maker	exon	4833895	4834059	.	-	.	gene_id "GBI_10641"; transcript_id "GBI_10641-RA"; Parent "GBI_10641-RA"; gene_name "GBI_10641";
Scaffold78	maker	exon	4834145	4834332	.	-	.	gene_id "GBI_10641"; transcript_id "GBI_10641-RA"; Parent "GBI_10641-RA"; gene_name "GBI_10641";
Scaffold78	maker	exon	4834405	4834677	.	-	.	gene_id "GBI_10641"; transcript_id "GBI_10641-RA"; Parent "GBI_10641-RA"; gene_name "GBI_10641";
Scaffold78	AGAT	transcript	4829027	4834881	.	-	.	gene_id "GBI_10641"; transcript_id "GBI_10641-RB"; Parent "GBI_10641"; gene_name "GBI_10641";
Scaffold78	maker	exon	4829027	4831210	.	-	.	gene_id "GBI_10641"; transcript_id "GBI_10641-RB"; Parent "GBI_10641-RB"; gene_name "GBI_10641"; previous_transcript_id "GBI_10641-RB";
Scaffold78	maker	exon	4831937	4832105	.	-	.	gene_id "GBI_10641"; transcript_id "GBI_10641-RB"; Parent "GBI_10641-RB"; gene_name "GBI_10641"; previous_transcript_id "GBI_10641-RB";
Scaffold78	maker	exon	4832179	4832333	.	-	.	gene_id "GBI_10641"; transcript_id "GBI_10641-RB"; Parent "GBI_10641-RB"; gene_name "GBI_10641"; previous_transcript_id "GBI_10641-RB";
Scaffold78	maker	exon	4832430	4832508	.	-	.	gene_id "GBI_10641"; transcript_id "GBI_10641-RB"; Parent "GBI_10641-RB"; gene_name "GBI_10641"; previous_transcript_id "GBI_10641-RB";
Scaffold78	maker	exon	4832605	4832759	.	-	.	gene_id "GBI_10641"; transcript_id "GBI_10641-RB"; Parent "GBI_10641-RB"; gene_name "GBI_10641"; previous_transcript_id "GBI_10641-RB";
Scaffold78	maker	exon	4833315	4833394	.	-	.	gene_id "GBI_10641"; transcript_id "GBI_10641-RB"; Parent "GBI_10641-RB"; gene_name "GBI_10641"; previous_transcript_id "GBI_10641-RB";
Scaffold78	maker	exon	4833611	4833788	.	-	.	gene_id "GBI_10641"; transcript_id "GBI_10641-RB"; Parent "GBI_10641-RB"; gene_name "GBI_10641"; previous_transcript_id "GBI_10641-RB";
Scaffold78	maker	exon	4833895	4834059	.	-	.	gene_id "GBI_10641"; transcript_id "GBI_10641-RB"; Parent "GBI_10641-RB"; gene_name "GBI_10641"; previous_transcript_id "GBI_10641-RB";
Scaffold78	maker	exon	4834145	4834332	.	-	.	gene_id "GBI_10641"; transcript_id "GBI_10641-RB"; Parent "GBI_10641-RB"; gene_name "GBI_10641"; previous_transcript_id "GBI_10641-RB";
Scaffold78	maker	exon	4834737	4834881	.	-	.	gene_id "GBI_10641"; transcript_id "GBI_10641-RB"; Parent "GBI_10641-RB"; gene_name "GBI_10641"; previous_transcript_id "GBI_10641-RB";
Scaffold78	AGAT	transcript	4829027	4835669	.	-	.	gene_id "GBI_10641"; transcript_id "GBI_10641-RC"; Parent "GBI_10641"; gene_name "GBI_10641";
Scaffold78	maker	exon	4829027	4831210	.	-	.	gene_id "GBI_10641"; transcript_id "GBI_10641-RC"; Parent "GBI_10641-RC"; gene_name "GBI_10641"; previous_transcript_id "GBI_10641-RC";
Scaffold78	maker	exon	4831937	4832105	.	-	.	gene_id "GBI_10641"; transcript_id "GBI_10641-RC"; Parent "GBI_10641-RC"; gene_name "GBI_10641"; previous_transcript_id "GBI_10641-RC";
Scaffold78	maker	exon	4832179	4832333	.	-	.	gene_id "GBI_10641"; transcript_id "GBI_10641-RC"; Parent "GBI_10641-RC"; gene_name "GBI_10641"; previous_transcript_id "GBI_10641-RC";
Scaffold78	maker	exon	4832430	4832508	.	-	.	gene_id "GBI_10641"; transcript_id "GBI_10641-RC"; Parent "GBI_10641-RC"; gene_name "GBI_10641"; previous_transcript_id "GBI_10641-RC";
Scaffold78	maker	exon	4832605	4832759	.	-	.	gene_id "GBI_10641"; transcript_id "GBI_10641-RC"; Parent "GBI_10641-RC"; gene_name "GBI_10641"; previous_transcript_id "GBI_10641-RC";
Scaffold78	maker	exon	4833315	4833394	.	-	.	gene_id "GBI_10641"; transcript_id "GBI_10641-RC"; Parent "GBI_10641-RC"; gene_name "GBI_10641"; previous_transcript_id "GBI_10641-RC";
Scaffold78	maker	exon	4833611	4833788	.	-	.	gene_id "GBI_10641"; transcript_id "GBI_10641-RC"; Parent "GBI_10641-RC"; gene_name "GBI_10641"; previous_transcript_id "GBI_10641-RC";
Scaffold78	maker	exon	4833895	4834059	.	-	.	gene_id "GBI_10641"; transcript_id "GBI_10641-RC"; Parent "GBI_10641-RC"; gene_name "GBI_10641"; previous_transcript_id "GBI_10641-RC";
Scaffold78	maker	exon	4834145	4834332	.	-	.	gene_id "GBI_10641"; transcript_id "GBI_10641-RC"; Parent "GBI_10641-RC"; gene_name "GBI_10641"; previous_transcript_id "GBI_10641-RC";
Scaffold78	maker	exon	4834733	4835669	.	-	.	gene_id "GBI_10641"; transcript_id "GBI_10641-RC"; Parent "GBI_10641-RC"; gene_name "GBI_10641"; previous_transcript_id "GBI_10641-RC";
Scaffold78	maker	CDS	4831149	4831210	.	-	2	gene_id "GBI_10641"; transcript_id "GBI_10641-RA"; Parent "GBI_10641-RA"; gene_name "GBI_10641";
Scaffold78	maker	CDS	4831937	4832105	.	-	0	gene_id "GBI_10641"; transcript_id "GBI_10641-RA"; Parent "GBI_10641-RA"; gene_name "GBI_10641";
Scaffold78	maker	CDS	4832179	4832333	.	-	2	gene_id "GBI_10641"; transcript_id "GBI_10641-RA"; Parent "GBI_10641-RA"; gene_name "GBI_10641";
Scaffold78	maker	CDS	4832430	4832508	.	-	0	gene_id "GBI_10641"; transcript_id "GBI_10641-RA"; Parent "GBI_10641-RA"; gene_name "GBI_10641";
Scaffold78	maker	CDS	4832605	4832759	.	-	2	gene_id "GBI_10641"; transcript_id "GBI_10641-RA"; Parent "GBI_10641-RA"; gene_name "GBI_10641";
Scaffold78	maker	CDS	4833315	4833394	.	-	1	gene_id "GBI_10641"; transcript_id "GBI_10641-RA"; Parent "GBI_10641-RA"; gene_name "GBI_10641";
Scaffold78	maker	CDS	4833611	4833788	.	-	2	gene_id "GBI_10641"; transcript_id "GBI_10641-RA"; Parent "GBI_10641-RA"; gene_name "GBI_10641";
Scaffold78	maker	CDS	4833895	4834059	.	-	2	gene_id "GBI_10641"; transcript_id "GBI_10641-RA"; Parent "GBI_10641-RA"; gene_name "GBI_10641";
Scaffold78	maker	CDS	4834145	4834259	.	-	0	gene_id "GBI_10641"; transcript_id "GBI_10641-RA"; Parent "GBI_10641-RA"; gene_name "GBI_10641";
Scaffold78	AGAT	five_prime_UTR	4834260	4834332	.	-	.	gene_id "GBI_10641"; transcript_id "GBI_10641-RA"; Parent "GBI_10641-RA"; gene_name "GBI_10641";
Scaffold78	AGAT	five_prime_UTR	4834405	4834677	.	-	.	gene_id "GBI_10641"; transcript_id "GBI_10641-RA"; Parent "GBI_10641-RA"; gene_name "GBI_10641";
Scaffold78	AGAT	three_prime_UTR	4829027	4831148	.	-	.	gene_id "GBI_10641"; transcript_id "GBI_10641-RA"; Parent "GBI_10641-RA"; gene_name "GBI_10641";
Scaffold78	maker	CDS	4831149	4831210	.	-	2	gene_id "GBI_10641"; transcript_id "GBI_10641-RB"; Parent "GBI_10641-RB"; gene_name "GBI_10641"; previous_transcript_id "GBI_10641-RB";
Scaffold78	maker	CDS	4831937	4832105	.	-	0	gene_id "GBI_10641"; transcript_id "GBI_10641-RB"; Parent "GBI_10641-RB"; gene_name "GBI_10641"; previous_transcript_id "GBI_10641-RB";
Scaffold78	maker	CDS	4832179	4832333	.	-	2	gene_id "GBI_10641"; transcript_id "GBI_10641-RB"; Parent "GBI_10641-RB"; gene_name "GBI_10641"; previous_transcript_id "GBI_10641-RB";
Scaffold78	maker	CDS	4832430	4832508	.	-	0	gene_id "GBI_10641"; transcript_id "GBI_10641-RB"; Parent "GBI_10641-RB"; gene_name "GBI_10641"; previous_transcript_id "GBI_10641-RB";
Scaffold78	maker	CDS	4832605	4832759	.	-	2	gene_id "GBI_10641"; transcript_id "GBI_10641-RB"; Parent "GBI_10641-RB"; gene_name "GBI_10641"; previous_transcript_id "GBI_10641-RB";
Scaffold78	maker	CDS	4833315	4833394	.	-	1	gene_id "GBI_10641"; transcript_id "GBI_10641-RB"; Parent "GBI_10641-RB"; gene_name "GBI_10641"; previous_transcript_id "GBI_10641-RB";
Scaffold78	maker	CDS	4833611	4833788	.	-	2	gene_id "GBI_10641"; transcript_id "GBI_10641-RB"; Parent "GBI_10641-RB"; gene_name "GBI_10641"; previous_transcript_id "GBI_10641-RB";
Scaffold78	maker	CDS	4833895	4834059	.	-	2	gene_id "GBI_10641"; transcript_id "GBI_10641-RB"; Parent "GBI_10641-RB"; gene_name "GBI_10641"; previous_transcript_id "GBI_10641-RB";
Scaffold78	maker	CDS	4834145	4834259	.	-	0	gene_id "GBI_10641"; transcript_id "GBI_10641-RB"; Parent "GBI_10641-RB"; gene_name "GBI_10641"; previous_transcript_id "GBI_10641-RB";
Scaffold78	AGAT	five_prime_UTR	4834260	4834332	.	-	.	gene_id "GBI_10641"; transcript_id "GBI_10641-RB"; Parent "GBI_10641-RB"; gene_name "GBI_10641"; previous_transcript_id "GBI_10641-RB";
Scaffold78	AGAT	five_prime_UTR	4834737	4834881	.	-	.	gene_id "GBI_10641"; transcript_id "GBI_10641-RB"; Parent "GBI_10641-RB"; gene_name "GBI_10641"; previous_transcript_id "GBI_10641-RB";
Scaffold78	AGAT	three_prime_UTR	4829027	4831148	.	-	.	gene_id "GBI_10641"; transcript_id "GBI_10641-RB"; Parent "GBI_10641-RB"; gene_name "GBI_10641"; previous_transcript_id "GBI_10641-RB";
Scaffold78	maker	CDS	4831149	4831210	.	-	2	gene_id "GBI_10641"; transcript_id "GBI_10641-RC"; Parent "GBI_10641-RC"; gene_name "GBI_10641"; previous_transcript_id "GBI_10641-RC";
Scaffold78	maker	CDS	4831937	4832105	.	-	0	gene_id "GBI_10641"; transcript_id "GBI_10641-RC"; Parent "GBI_10641-RC"; gene_name "GBI_10641"; previous_transcript_id "GBI_10641-RC";
Scaffold78	maker	CDS	4832179	4832333	.	-	2	gene_id "GBI_10641"; transcript_id "GBI_10641-RC"; Parent "GBI_10641-RC"; gene_name "GBI_10641"; previous_transcript_id "GBI_10641-RC";
Scaffold78	maker	CDS	4832430	4832508	.	-	0	gene_id "GBI_10641"; transcript_id "GBI_10641-RC"; Parent "GBI_10641-RC"; gene_name "GBI_10641"; previous_transcript_id "GBI_10641-RC";
Scaffold78	maker	CDS	4832605	4832759	.	-	2	gene_id "GBI_10641"; transcript_id "GBI_10641-RC"; Parent "GBI_10641-RC"; gene_name "GBI_10641"; previous_transcript_id "GBI_10641-RC";
Scaffold78	maker	CDS	4833315	4833394	.	-	1	gene_id "GBI_10641"; transcript_id "GBI_10641-RC"; Parent "GBI_10641-RC"; gene_name "GBI_10641"; previous_transcript_id "GBI_10641-RC";
Scaffold78	maker	CDS	4833611	4833788	.	-	2	gene_id "GBI_10641"; transcript_id "GBI_10641-RC"; Parent "GBI_10641-RC"; gene_name "GBI_10641"; previous_transcript_id "GBI_10641-RC";
Scaffold78	maker	CDS	4833895	4834059	.	-	2	gene_id "GBI_10641"; transcript_id "GBI_10641-RC"; Parent "GBI_10641-RC"; gene_name "GBI_10641"; previous_transcript_id "GBI_10641-RC";
Scaffold78	maker	CDS	4834145	4834259	.	-	0	gene_id "GBI_10641"; transcript_id "GBI_10641-RC"; Parent "GBI_10641-RC"; gene_name "GBI_10641"; previous_transcript_id "GBI_10641-RC";
Scaffold78	AGAT	five_prime_UTR	4834260	4834332	.	-	.	gene_id "GBI_10641"; transcript_id "GBI_10641-RC"; Parent "GBI_10641-RC"; gene_name "GBI_10641"; previous_transcript_id "GBI_10641-RC";
Scaffold78	AGAT	five_prime_UTR	4834733	4835669	.	-	.	gene_id "GBI_10641"; transcript_id "GBI_10641-RC"; Parent "GBI_10641-RC"; gene_name "GBI_10641"; previous_transcript_id "GBI_10641-RC";
Scaffold78	AGAT	three_prime_UTR	4829027	4831148	.	-	.	gene_id "GBI_10641"; transcript_id "GBI_10641-RC"; Parent "GBI_10641-RC"; gene_name "GBI_10641"; previous_transcript_id "GBI_10641-RC";
Scaffold78	AGAT	gene	5155067	5184568	.	+	.	gene_id "GBI_10645"; gene_name "GBI_10645";
Scaffold78	AGAT	transcript	5155067	5184443	.	+	.	gene_id "GBI_10645"; transcript_id "GBI_10645-RA"; Parent "GBI_10645"; gene_name "GBI_10645";
Scaffold78	maker	exon	5155067	5156760	.	+	.	gene_id "GBI_10645"; transcript_id "GBI_10645-RA"; Parent "GBI_10645-RA"; gene_name "GBI_10645";
Scaffold78	maker	exon	5182194	5182434	.	+	.	gene_id "GBI_10645"; transcript_id "GBI_10645-RA"; Parent "GBI_10645-RA"; gene_name "GBI_10645";
Scaffold78	maker	exon	5182520	5183112	.	+	.	gene_id "GBI_10645"; transcript_id "GBI_10645-RA"; Parent "GBI_10645-RA"; gene_name "GBI_10645";
Scaffold78	maker	exon	5183264	5183486	.	+	.	gene_id "GBI_10645"; transcript_id "GBI_10645-RA"; Parent "GBI_10645-RA"; gene_name "GBI_10645";
Scaffold78	maker	exon	5183785	5184004	.	+	.	gene_id "GBI_10645"; transcript_id "GBI_10645-RA"; Parent "GBI_10645-RA"; gene_name "GBI_10645";
Scaffold78	maker	exon	5184104	5184443	.	+	.	gene_id "GBI_10645"; transcript_id "GBI_10645-RA"; Parent "GBI_10645-RA"; gene_name "GBI_10645";
Scaffold78	maker	CDS	5182194	5182434	.	+	0	gene_id "GBI_10645"; transcript_id "GBI_10645-RA"; Parent "GBI_10645-RA"; gene_name "GBI_10645";
Scaffold78	maker	CDS	5182520	5183112	.	+	2	gene_id "GBI_10645"; transcript_id "GBI_10645-RA"; Parent "GBI_10645-RA"; gene_name "GBI_10645";
Scaffold78	maker	CDS	5183264	5183486	.	+	0	gene_id "GBI_10645"; transcript_id "GBI_10645-RA"; Parent "GBI_10645-RA"; gene_name "GBI_10645";
Scaffold78	maker	CDS	5183785	5184004	.	+	2	gene_id "GBI_10645"; transcript_id "GBI_10645-RA"; Parent "GBI_10645-RA"; gene_name "GBI_10645";
Scaffold78	maker	CDS	5184104	5184389	.	+	1	gene_id "GBI_10645"; transcript_id "GBI_10645-RA"; Parent "GBI_10645-RA"; gene_name "GBI_10645";
Scaffold78	AGAT	five_prime_UTR	5155067	5156760	.	+	.	gene_id "GBI_10645"; transcript_id "GBI_10645-RA"; Parent "GBI_10645-RA"; gene_name "GBI_10645";
Scaffold78	AGAT	three_prime_UTR	5184390	5184443	.	+	.	gene_id "GBI_10645"; transcript_id "GBI_10645-RA"; Parent "GBI_10645-RA"; gene_name "GBI_10645";
Scaffold78	StringTie	transcript	5155554	5166411	.	+	.	gene_id "GBI_10645"; transcript_id "GBI_10645.2"; gene_name "GBI_10645"; oId "STRG.14615.2"; cmp_ref "GBI_10645-RB"; class_code "j"; tss_id "TSS34200";
Scaffold78	StringTie	exon	5155554	5156172	.	+	.	gene_id "GBI_10645"; transcript_id "GBI_10645.2"; exon_number "1";
Scaffold78	StringTie	exon	5162159	5162266	.	+	.	gene_id "GBI_10645"; transcript_id "GBI_10645.2"; exon_number "2";
Scaffold78	StringTie	exon	5162550	5166411	.	+	.	gene_id "GBI_10645"; transcript_id "GBI_10645.2"; exon_number "3";
Scaffold78	StringTie	transcript	5155554	5166411	.	+	.	gene_id "GBI_10645"; transcript_id "GBI_10645.3"; gene_name "GBI_10645"; oId "STRG.14615.1"; cmp_ref "GBI_10645-RB"; class_code "j"; tss_id "TSS34200";
Scaffold78	StringTie	exon	5155554	5155719	.	+	.	gene_id "GBI_10645"; transcript_id "GBI_10645.3"; exon_number "1";
Scaffold78	StringTie	exon	5162159	5162266	.	+	.	gene_id "GBI_10645"; transcript_id "GBI_10645.3"; exon_number "2";
Scaffold78	StringTie	exon	5162550	5166411	.	+	.	gene_id "GBI_10645"; transcript_id "GBI_10645.3"; exon_number "3";
Scaffold78	StringTie	transcript	5158764	5166411	.	+	.	gene_id "GBI_10645"; transcript_id "GBI_10645.4"; gene_name "GBI_10645"; oId "STRG.14615.4"; cmp_ref "GBI_10645-RB"; class_code "n"; tss_id "TSS34201";
Scaffold78	StringTie	exon	5158764	5162266	.	+	.	gene_id "GBI_10645"; transcript_id "GBI_10645.4"; exon_number "1";
Scaffold78	StringTie	exon	5162550	5166411	.	+	.	gene_id "GBI_10645"; transcript_id "GBI_10645.4"; exon_number "2";
Scaffold78	StringTie	transcript	5158764	5166411	.	+	.	gene_id "GBI_10645"; transcript_id "GBI_10645.5"; gene_name "GBI_10645"; oId "STRG.14615.3"; cmp_ref "GBI_10645-RB"; class_code "j"; tss_id "TSS34201";
Scaffold78	StringTie	exon	5158764	5162048	.	+	.	gene_id "GBI_10645"; transcript_id "GBI_10645.5"; exon_number "1";
Scaffold78	StringTie	exon	5162159	5162266	.	+	.	gene_id "GBI_10645"; transcript_id "GBI_10645.5"; exon_number "2";
Scaffold78	StringTie	exon	5162550	5166411	.	+	.	gene_id "GBI_10645"; transcript_id "GBI_10645.5"; exon_number "3";
Scaffold78	AGAT	transcript	5161330	5184443	.	+	.	gene_id "GBI_10645"; transcript_id "GBI_10645-RB"; Parent "GBI_10645"; gene_name "GBI_10645";
Scaffold78	maker	exon	5161330	5162048	.	+	.	gene_id "GBI_10645"; transcript_id "GBI_10645-RB"; Parent "GBI_10645-RB"; gene_name "GBI_10645"; previous_transcript_id "GBI_10645-RB";
Scaffold78	maker	exon	5162159	5162266	.	+	.	gene_id "GBI_10645"; transcript_id "GBI_10645-RB"; Parent "GBI_10645-RB"; gene_name "GBI_10645"; previous_transcript_id "GBI_10645-RB";
Scaffold78	maker	exon	5162550	5162647	.	+	.	gene_id "GBI_10645"; transcript_id "GBI_10645-RB"; Parent "GBI_10645-RB"; gene_name "GBI_10645"; previous_transcript_id "GBI_10645-RB";
Scaffold78	maker	exon	5182194	5182434	.	+	.	gene_id "GBI_10645"; transcript_id "GBI_10645-RB"; Parent "GBI_10645-RB"; gene_name "GBI_10645"; previous_transcript_id "GBI_10645-RB";
Scaffold78	maker	exon	5182520	5183112	.	+	.	gene_id "GBI_10645"; transcript_id "GBI_10645-RB"; Parent "GBI_10645-RB"; gene_name "GBI_10645"; previous_transcript_id "GBI_10645-RB";
Scaffold78	maker	exon	5183264	5183486	.	+	.	gene_id "GBI_10645"; transcript_id "GBI_10645-RB"; Parent "GBI_10645-RB"; gene_name "GBI_10645"; previous_transcript_id "GBI_10645-RB";
Scaffold78	maker	exon	5183785	5184004	.	+	.	gene_id "GBI_10645"; transcript_id "GBI_10645-RB"; Parent "GBI_10645-RB"; gene_name "GBI_10645"; previous_transcript_id "GBI_10645-RB";
Scaffold78	maker	exon	5184104	5184443	.	+	.	gene_id "GBI_10645"; transcript_id "GBI_10645-RB"; Parent "GBI_10645-RB"; gene_name "GBI_10645"; previous_transcript_id "GBI_10645-RB";
Scaffold78	StringTie	transcript	5181939	5184568	.	+	.	gene_id "GBI_10645"; transcript_id "GBI_10645.7"; gene_name "GBI_10645"; oId "STRG.14615.6"; cmp_ref "GBI_10645-RA"; class_code "j"; tss_id "TSS34203";
Scaffold78	StringTie	exon	5181939	5182113	.	+	.	gene_id "GBI_10645"; transcript_id "GBI_10645.7"; exon_number "1";
Scaffold78	StringTie	exon	5182194	5182434	.	+	.	gene_id "GBI_10645"; transcript_id "GBI_10645.7"; exon_number "2";
Scaffold78	StringTie	exon	5182520	5183112	.	+	.	gene_id "GBI_10645"; transcript_id "GBI_10645.7"; exon_number "3";
Scaffold78	StringTie	exon	5183264	5183486	.	+	.	gene_id "GBI_10645"; transcript_id "GBI_10645.7"; exon_number "4";
Scaffold78	StringTie	exon	5183785	5184004	.	+	.	gene_id "GBI_10645"; transcript_id "GBI_10645.7"; exon_number "5";
Scaffold78	StringTie	exon	5184104	5184568	.	+	.	gene_id "GBI_10645"; transcript_id "GBI_10645.7"; exon_number "6";
Scaffold78	maker	CDS	5182194	5182434	.	+	0	gene_id "GBI_10645"; transcript_id "GBI_10645-RB"; Parent "GBI_10645-RB"; gene_name "GBI_10645"; previous_transcript_id "GBI_10645-RB";
Scaffold78	maker	CDS	5182520	5183112	.	+	2	gene_id "GBI_10645"; transcript_id "GBI_10645-RB"; Parent "GBI_10645-RB"; gene_name "GBI_10645"; previous_transcript_id "GBI_10645-RB";
Scaffold78	maker	CDS	5183264	5183486	.	+	0	gene_id "GBI_10645"; transcript_id "GBI_10645-RB"; Parent "GBI_10645-RB"; gene_name "GBI_10645"; previous_transcript_id "GBI_10645-RB";
Scaffold78	maker	CDS	5183785	5184004	.	+	2	gene_id "GBI_10645"; transcript_id "GBI_10645-RB"; Parent "GBI_10645-RB"; gene_name "GBI_10645"; previous_transcript_id "GBI_10645-RB";
Scaffold78	maker	CDS	5184104	5184389	.	+	1	gene_id "GBI_10645"; transcript_id "GBI_10645-RB"; Parent "GBI_10645-RB"; gene_name "GBI_10645"; previous_transcript_id "GBI_10645-RB";
Scaffold78	AGAT	five_prime_UTR	5161330	5162048	.	+	.	gene_id "GBI_10645"; transcript_id "GBI_10645-RB"; Parent "GBI_10645-RB"; gene_name "GBI_10645"; previous_transcript_id "GBI_10645-RB";
Scaffold78	AGAT	five_prime_UTR	5162159	5162266	.	+	.	gene_id "GBI_10645"; transcript_id "GBI_10645-RB"; Parent "GBI_10645-RB"; gene_name "GBI_10645"; previous_transcript_id "GBI_10645-RB";
Scaffold78	AGAT	five_prime_UTR	5162550	5162647	.	+	.	gene_id "GBI_10645"; transcript_id "GBI_10645-RB"; Parent "GBI_10645-RB"; gene_name "GBI_10645"; previous_transcript_id "GBI_10645-RB";
Scaffold78	AGAT	three_prime_UTR	5184390	5184443	.	+	.	gene_id "GBI_10645"; transcript_id "GBI_10645-RB"; Parent "GBI_10645-RB"; gene_name "GBI_10645"; previous_transcript_id "GBI_10645-RB";
Scaffold78	AGAT	gene	5197925	5200889	.	-	.	gene_id "GBI_10646"; gene_name "GBI_10646";
Scaffold78	AGAT	transcript	5197925	5200889	.	-	.	gene_id "GBI_10646"; transcript_id "GBI_10646-RA"; Parent "GBI_10646"; gene_name "GBI_10646";
Scaffold78	maker	exon	5197925	5198034	.	-	.	gene_id "GBI_10646"; transcript_id "GBI_10646-RA"; Parent "GBI_10646-RA"; gene_name "GBI_10646";
Scaffold78	maker	exon	5200649	5200889	.	-	.	gene_id "GBI_10646"; transcript_id "GBI_10646-RA"; Parent "GBI_10646-RA"; gene_name "GBI_10646";
Scaffold78	maker	CDS	5197925	5198034	.	-	2	gene_id "GBI_10646"; transcript_id "GBI_10646-RA"; Parent "GBI_10646-RA"; gene_name "GBI_10646";
Scaffold78	maker	CDS	5200649	5200889	.	-	0	gene_id "GBI_10646"; transcript_id "GBI_10646-RA"; Parent "GBI_10646-RA"; gene_name "GBI_10646";
Scaffold78	AGAT	gene	5262942	5281475	.	-	.	gene_id "GBI_10647"; gene_name "GBI_10647";
Scaffold78	AGAT	transcript	5262942	5281417	.	-	.	gene_id "GBI_10647"; transcript_id "GBI_10647-RA"; Parent "GBI_10647"; gene_name "GBI_10647";
Scaffold78	maker	exon	5262942	5263017	.	-	.	gene_id "GBI_10647"; transcript_id "GBI_10647-RA"; Parent "GBI_10647-RA"; gene_name "GBI_10647";
Scaffold78	maker	exon	5263325	5263564	.	-	.	gene_id "GBI_10647"; transcript_id "GBI_10647-RA"; Parent "GBI_10647-RA"; gene_name "GBI_10647";
Scaffold78	maker	exon	5264650	5264869	.	-	.	gene_id "GBI_10647"; transcript_id "GBI_10647-RA"; Parent "GBI_10647-RA"; gene_name "GBI_10647";
Scaffold78	maker	exon	5265047	5265269	.	-	.	gene_id "GBI_10647"; transcript_id "GBI_10647-RA"; Parent "GBI_10647-RA"; gene_name "GBI_10647";
Scaffold78	maker	exon	5265351	5265937	.	-	.	gene_id "GBI_10647"; transcript_id "GBI_10647-RA"; Parent "GBI_10647-RA"; gene_name "GBI_10647";
Scaffold78	maker	exon	5274944	5275178	.	-	.	gene_id "GBI_10647"; transcript_id "GBI_10647-RA"; Parent "GBI_10647-RA"; gene_name "GBI_10647";
Scaffold78	maker	exon	5281046	5281417	.	-	.	gene_id "GBI_10647"; transcript_id "GBI_10647-RA"; Parent "GBI_10647-RA"; gene_name "GBI_10647";
Scaffold78	StringTie	transcript	5263117	5281475	.	-	.	gene_id "GBI_10647"; transcript_id "GBI_10647.2"; gene_name "GBI_10647"; oId "STRG.14617.1"; cmp_ref "GBI_10647-RA"; class_code "j"; tss_id "TSS34268";
Scaffold78	StringTie	exon	5263117	5263564	.	-	.	gene_id "GBI_10647"; transcript_id "GBI_10647.2"; exon_number "1";
Scaffold78	StringTie	exon	5264650	5264869	.	-	.	gene_id "GBI_10647"; transcript_id "GBI_10647.2"; exon_number "2";
Scaffold78	StringTie	exon	5265047	5265269	.	-	.	gene_id "GBI_10647"; transcript_id "GBI_10647.2"; exon_number "3";
Scaffold78	StringTie	exon	5265351	5265937	.	-	.	gene_id "GBI_10647"; transcript_id "GBI_10647.2"; exon_number "4";
Scaffold78	StringTie	exon	5274944	5275178	.	-	.	gene_id "GBI_10647"; transcript_id "GBI_10647.2"; exon_number "5";
Scaffold78	StringTie	exon	5281046	5281475	.	-	.	gene_id "GBI_10647"; transcript_id "GBI_10647.2"; exon_number "6";
Scaffold78	maker	CDS	5262942	5263017	.	-	1	gene_id "GBI_10647"; transcript_id "GBI_10647-RA"; Parent "GBI_10647-RA"; gene_name "GBI_10647";
Scaffold78	maker	CDS	5263325	5263564	.	-	1	gene_id "GBI_10647"; transcript_id "GBI_10647-RA"; Parent "GBI_10647-RA"; gene_name "GBI_10647";
Scaffold78	maker	CDS	5264650	5264869	.	-	2	gene_id "GBI_10647"; transcript_id "GBI_10647-RA"; Parent "GBI_10647-RA"; gene_name "GBI_10647";
Scaffold78	maker	CDS	5265047	5265269	.	-	0	gene_id "GBI_10647"; transcript_id "GBI_10647-RA"; Parent "GBI_10647-RA"; gene_name "GBI_10647";
Scaffold78	maker	CDS	5265351	5265937	.	-	2	gene_id "GBI_10647"; transcript_id "GBI_10647-RA"; Parent "GBI_10647-RA"; gene_name "GBI_10647";
Scaffold78	maker	CDS	5274944	5275178	.	-	0	gene_id "GBI_10647"; transcript_id "GBI_10647-RA"; Parent "GBI_10647-RA"; gene_name "GBI_10647";
Scaffold78	AGAT	five_prime_UTR	5281046	5281417	.	-	.	gene_id "GBI_10647"; transcript_id "GBI_10647-RA"; Parent "GBI_10647-RA"; gene_name "GBI_10647";
Scaffold78	AGAT	gene	5251116	5323800	.	-	.	gene_id "GBI_10648"; gene_name "GBI_10648";
Scaffold78	StringTie	transcript	5251116	5319163	.	-	.	gene_id "GBI_10648"; transcript_id "GBI_10648.1"; gene_name "GBI_10648"; oId "STRG.14616.1"; cmp_ref "GBI_10648-RA"; class_code "o"; tss_id "TSS34266";
Scaffold78	StringTie	exon	5251116	5251162	.	-	.	gene_id "GBI_10648"; transcript_id "GBI_10648.1"; exon_number "1";
Scaffold78	StringTie	exon	5317262	5319163	.	-	.	gene_id "GBI_10648"; transcript_id "GBI_10648.1"; exon_number "2";
Scaffold78	StringTie	transcript	5297533	5323800	.	-	.	gene_id "GBI_10648"; transcript_id "GBI_10648.2"; gene_name "GBI_10648"; oId "STRG.14616.2"; cmp_ref "GBI_10648-RA"; class_code "j"; tss_id "TSS34267";
Scaffold78	StringTie	exon	5297533	5298298	.	-	.	gene_id "GBI_10648"; transcript_id "GBI_10648.2"; exon_number "1";
Scaffold78	StringTie	exon	5301622	5301841	.	-	.	gene_id "GBI_10648"; transcript_id "GBI_10648.2"; exon_number "2";
Scaffold78	StringTie	exon	5301975	5302197	.	-	.	gene_id "GBI_10648"; transcript_id "GBI_10648.2"; exon_number "3";
Scaffold78	StringTie	exon	5302295	5302881	.	-	.	gene_id "GBI_10648"; transcript_id "GBI_10648.2"; exon_number "4";
Scaffold78	StringTie	exon	5302958	5303192	.	-	.	gene_id "GBI_10648"; transcript_id "GBI_10648.2"; exon_number "5";
Scaffold78	StringTie	exon	5312066	5315418	.	-	.	gene_id "GBI_10648"; transcript_id "GBI_10648.2"; exon_number "6";
Scaffold78	StringTie	exon	5317262	5318152	.	-	.	gene_id "GBI_10648"; transcript_id "GBI_10648.2"; exon_number "7";
Scaffold78	StringTie	exon	5323656	5323800	.	-	.	gene_id "GBI_10648"; transcript_id "GBI_10648.2"; exon_number "8";
Scaffold78	AGAT	transcript	5297870	5323800	.	-	.	gene_id "GBI_10648"; transcript_id "GBI_10648-RA"; Parent "GBI_10648"; gene_name "GBI_10648";
Scaffold78	maker	exon	5297870	5298298	.	-	.	gene_id "GBI_10648"; transcript_id "GBI_10648-RA"; Parent "GBI_10648-RA"; gene_name "GBI_10648";
Scaffold78	maker	exon	5301622	5301841	.	-	.	gene_id "GBI_10648"; transcript_id "GBI_10648-RA"; Parent "GBI_10648-RA"; gene_name "GBI_10648";
Scaffold78	maker	exon	5301975	5302197	.	-	.	gene_id "GBI_10648"; transcript_id "GBI_10648-RA"; Parent "GBI_10648-RA"; gene_name "GBI_10648";
Scaffold78	maker	exon	5302295	5302881	.	-	.	gene_id "GBI_10648"; transcript_id "GBI_10648-RA"; Parent "GBI_10648-RA"; gene_name "GBI_10648";
Scaffold78	maker	exon	5302958	5303192	.	-	.	gene_id "GBI_10648"; transcript_id "GBI_10648-RA"; Parent "GBI_10648-RA"; gene_name "GBI_10648";
Scaffold78	maker	exon	5317569	5318152	.	-	.	gene_id "GBI_10648"; transcript_id "GBI_10648-RA"; Parent "GBI_10648-RA"; gene_name "GBI_10648";
Scaffold78	maker	exon	5318245	5318485	.	-	.	gene_id "GBI_10648"; transcript_id "GBI_10648-RA"; Parent "GBI_10648-RA"; gene_name "GBI_10648";
Scaffold78	maker	exon	5323656	5323800	.	-	.	gene_id "GBI_10648"; transcript_id "GBI_10648-RA"; Parent "GBI_10648-RA"; gene_name "GBI_10648";
Scaffold78	AGAT	transcript	5297870	5323800	.	-	.	gene_id "GBI_10648"; transcript_id "GBI_10648-RB"; Parent "GBI_10648"; gene_name "GBI_10648";
Scaffold78	maker	exon	5297870	5298298	.	-	.	gene_id "GBI_10648"; transcript_id "GBI_10648-RB"; Parent "GBI_10648-RB"; gene_name "GBI_10648"; previous_transcript_id "GBI_10648-RB";
Scaffold78	maker	exon	5301622	5301841	.	-	.	gene_id "GBI_10648"; transcript_id "GBI_10648-RB"; Parent "GBI_10648-RB"; gene_name "GBI_10648"; previous_transcript_id "GBI_10648-RB";
Scaffold78	maker	exon	5301975	5302197	.	-	.	gene_id "GBI_10648"; transcript_id "GBI_10648-RB"; Parent "GBI_10648-RB"; gene_name "GBI_10648"; previous_transcript_id "GBI_10648-RB";
Scaffold78	maker	exon	5302295	5302881	.	-	.	gene_id "GBI_10648"; transcript_id "GBI_10648-RB"; Parent "GBI_10648-RB"; gene_name "GBI_10648"; previous_transcript_id "GBI_10648-RB";
Scaffold78	maker	exon	5302958	5303192	.	-	.	gene_id "GBI_10648"; transcript_id "GBI_10648-RB"; Parent "GBI_10648-RB"; gene_name "GBI_10648"; previous_transcript_id "GBI_10648-RB";
Scaffold78	maker	exon	5317569	5317751	.	-	.	gene_id "GBI_10648"; transcript_id "GBI_10648-RB"; Parent "GBI_10648-RB"; gene_name "GBI_10648"; previous_transcript_id "GBI_10648-RB";
Scaffold78	maker	exon	5317830	5318152	.	-	.	gene_id "GBI_10648"; transcript_id "GBI_10648-RB"; Parent "GBI_10648-RB"; gene_name "GBI_10648"; previous_transcript_id "GBI_10648-RB";
Scaffold78	maker	exon	5318245	5318485	.	-	.	gene_id "GBI_10648"; transcript_id "GBI_10648-RB"; Parent "GBI_10648-RB"; gene_name "GBI_10648"; previous_transcript_id "GBI_10648-RB";
Scaffold78	maker	exon	5323656	5323800	.	-	.	gene_id "GBI_10648"; transcript_id "GBI_10648-RB"; Parent "GBI_10648-RB"; gene_name "GBI_10648"; previous_transcript_id "GBI_10648-RB";
Scaffold78	maker	CDS	5298001	5298298	.	-	1	gene_id "GBI_10648"; transcript_id "GBI_10648-RA"; Parent "GBI_10648-RA"; gene_name "GBI_10648";
Scaffold78	maker	CDS	5301622	5301841	.	-	2	gene_id "GBI_10648"; transcript_id "GBI_10648-RA"; Parent "GBI_10648-RA"; gene_name "GBI_10648";
Scaffold78	maker	CDS	5301975	5302197	.	-	0	gene_id "GBI_10648"; transcript_id "GBI_10648-RA"; Parent "GBI_10648-RA"; gene_name "GBI_10648";
Scaffold78	maker	CDS	5302295	5302881	.	-	2	gene_id "GBI_10648"; transcript_id "GBI_10648-RA"; Parent "GBI_10648-RA"; gene_name "GBI_10648";
Scaffold78	maker	CDS	5302958	5303192	.	-	0	gene_id "GBI_10648"; transcript_id "GBI_10648-RA"; Parent "GBI_10648-RA"; gene_name "GBI_10648";
Scaffold78	maker	CDS	5317569	5318152	.	-	2	gene_id "GBI_10648"; transcript_id "GBI_10648-RA"; Parent "GBI_10648-RA"; gene_name "GBI_10648";
Scaffold78	maker	CDS	5318245	5318485	.	-	0	gene_id "GBI_10648"; transcript_id "GBI_10648-RA"; Parent "GBI_10648-RA"; gene_name "GBI_10648";
Scaffold78	maker	CDS	5323656	5323694	.	-	0	gene_id "GBI_10648"; transcript_id "GBI_10648-RA"; Parent "GBI_10648-RA"; gene_name "GBI_10648";
Scaffold78	AGAT	five_prime_UTR	5323695	5323800	.	-	.	gene_id "GBI_10648"; transcript_id "GBI_10648-RA"; Parent "GBI_10648-RA"; gene_name "GBI_10648";
Scaffold78	AGAT	three_prime_UTR	5297870	5298000	.	-	.	gene_id "GBI_10648"; transcript_id "GBI_10648-RA"; Parent "GBI_10648-RA"; gene_name "GBI_10648";
Scaffold78	maker	CDS	5298001	5298298	.	-	1	gene_id "GBI_10648"; transcript_id "GBI_10648-RB"; Parent "GBI_10648-RB"; gene_name "GBI_10648"; previous_transcript_id "GBI_10648-RB";
Scaffold78	maker	CDS	5301622	5301841	.	-	2	gene_id "GBI_10648"; transcript_id "GBI_10648-RB"; Parent "GBI_10648-RB"; gene_name "GBI_10648"; previous_transcript_id "GBI_10648-RB";
Scaffold78	maker	CDS	5301975	5302197	.	-	0	gene_id "GBI_10648"; transcript_id "GBI_10648-RB"; Parent "GBI_10648-RB"; gene_name "GBI_10648"; previous_transcript_id "GBI_10648-RB";
Scaffold78	maker	CDS	5302295	5302881	.	-	2	gene_id "GBI_10648"; transcript_id "GBI_10648-RB"; Parent "GBI_10648-RB"; gene_name "GBI_10648"; previous_transcript_id "GBI_10648-RB";
Scaffold78	maker	CDS	5302958	5303192	.	-	0	gene_id "GBI_10648"; transcript_id "GBI_10648-RB"; Parent "GBI_10648-RB"; gene_name "GBI_10648"; previous_transcript_id "GBI_10648-RB";
Scaffold78	maker	CDS	5317569	5317751	.	-	0	gene_id "GBI_10648"; transcript_id "GBI_10648-RB"; Parent "GBI_10648-RB"; gene_name "GBI_10648"; previous_transcript_id "GBI_10648-RB";
Scaffold78	maker	CDS	5317830	5318152	.	-	2	gene_id "GBI_10648"; transcript_id "GBI_10648-RB"; Parent "GBI_10648-RB"; gene_name "GBI_10648"; previous_transcript_id "GBI_10648-RB";
Scaffold78	maker	CDS	5318245	5318485	.	-	0	gene_id "GBI_10648"; transcript_id "GBI_10648-RB"; Parent "GBI_10648-RB"; gene_name "GBI_10648"; previous_transcript_id "GBI_10648-RB";
Scaffold78	maker	CDS	5323656	5323694	.	-	0	gene_id "GBI_10648"; transcript_id "GBI_10648-RB"; Parent "GBI_10648-RB"; gene_name "GBI_10648"; previous_transcript_id "GBI_10648-RB";
Scaffold78	AGAT	five_prime_UTR	5323695	5323800	.	-	.	gene_id "GBI_10648"; transcript_id "GBI_10648-RB"; Parent "GBI_10648-RB"; gene_name "GBI_10648"; previous_transcript_id "GBI_10648-RB";
Scaffold78	AGAT	three_prime_UTR	5297870	5298000	.	-	.	gene_id "GBI_10648"; transcript_id "GBI_10648-RB"; Parent "GBI_10648-RB"; gene_name "GBI_10648"; previous_transcript_id "GBI_10648-RB";
Scaffold78	AGAT	transcript	5301108	5323800	.	-	.	gene_id "GBI_10648"; transcript_id "GBI_10648-RC"; Parent "GBI_10648"; gene_name "GBI_10648";
Scaffold78	maker	exon	5301108	5301841	.	-	.	gene_id "GBI_10648"; transcript_id "GBI_10648-RC"; Parent "GBI_10648-RC"; gene_name "GBI_10648"; previous_transcript_id "GBI_10648-RC";
Scaffold78	maker	exon	5301975	5302197	.	-	.	gene_id "GBI_10648"; transcript_id "GBI_10648-RC"; Parent "GBI_10648-RC"; gene_name "GBI_10648"; previous_transcript_id "GBI_10648-RC";
Scaffold78	maker	exon	5302295	5302881	.	-	.	gene_id "GBI_10648"; transcript_id "GBI_10648-RC"; Parent "GBI_10648-RC"; gene_name "GBI_10648"; previous_transcript_id "GBI_10648-RC";
Scaffold78	maker	exon	5302958	5303192	.	-	.	gene_id "GBI_10648"; transcript_id "GBI_10648-RC"; Parent "GBI_10648-RC"; gene_name "GBI_10648"; previous_transcript_id "GBI_10648-RC";
Scaffold78	maker	exon	5323656	5323800	.	-	.	gene_id "GBI_10648"; transcript_id "GBI_10648-RC"; Parent "GBI_10648-RC"; gene_name "GBI_10648"; previous_transcript_id "GBI_10648-RC";
Scaffold78	StringTie	transcript	5311903	5323800	.	-	.	gene_id "GBI_10648"; transcript_id "GBI_10648.6"; gene_name "GBI_10648"; oId "STRG.14616.4"; cmp_ref "GBI_10648-RA"; class_code "j"; tss_id "TSS34267";
Scaffold78	StringTie	exon	5311903	5314553	.	-	.	gene_id "GBI_10648"; transcript_id "GBI_10648.6"; exon_number "1";
Scaffold78	StringTie	exon	5315199	5315418	.	-	.	gene_id "GBI_10648"; transcript_id "GBI_10648.6"; exon_number "2";
Scaffold78	StringTie	exon	5317262	5317484	.	-	.	gene_id "GBI_10648"; transcript_id "GBI_10648.6"; exon_number "3";
Scaffold78	StringTie	exon	5317569	5318152	.	-	.	gene_id "GBI_10648"; transcript_id "GBI_10648.6"; exon_number "4";
Scaffold78	StringTie	exon	5323656	5323800	.	-	.	gene_id "GBI_10648"; transcript_id "GBI_10648.6"; exon_number "5";
Scaffold78	maker	CDS	5301618	5301841	.	-	2	gene_id "GBI_10648"; transcript_id "GBI_10648-RC"; Parent "GBI_10648-RC"; gene_name "GBI_10648"; previous_transcript_id "GBI_10648-RC";
Scaffold78	maker	CDS	5301975	5302197	.	-	0	gene_id "GBI_10648"; transcript_id "GBI_10648-RC"; Parent "GBI_10648-RC"; gene_name "GBI_10648"; previous_transcript_id "GBI_10648-RC";
Scaffold78	maker	CDS	5302295	5302881	.	-	2	gene_id "GBI_10648"; transcript_id "GBI_10648-RC"; Parent "GBI_10648-RC"; gene_name "GBI_10648"; previous_transcript_id "GBI_10648-RC";
Scaffold78	maker	CDS	5302958	5303192	.	-	0	gene_id "GBI_10648"; transcript_id "GBI_10648-RC"; Parent "GBI_10648-RC"; gene_name "GBI_10648"; previous_transcript_id "GBI_10648-RC";
Scaffold78	maker	CDS	5323656	5323694	.	-	0	gene_id "GBI_10648"; transcript_id "GBI_10648-RC"; Parent "GBI_10648-RC"; gene_name "GBI_10648"; previous_transcript_id "GBI_10648-RC";
Scaffold78	AGAT	five_prime_UTR	5323695	5323800	.	-	.	gene_id "GBI_10648"; transcript_id "GBI_10648-RC"; Parent "GBI_10648-RC"; gene_name "GBI_10648"; previous_transcript_id "GBI_10648-RC";
Scaffold78	AGAT	three_prime_UTR	5301108	5301617	.	-	.	gene_id "GBI_10648"; transcript_id "GBI_10648-RC"; Parent "GBI_10648-RC"; gene_name "GBI_10648"; previous_transcript_id "GBI_10648-RC";
Scaffold78	AGAT	gene	5354667	5356748	.	+	.	gene_id "GBI_10649"; gene_name "GBI_10649";
Scaffold78	AGAT	transcript	5354667	5356748	.	+	.	gene_id "GBI_10649"; transcript_id "GBI_10649-RA"; Parent "GBI_10649"; gene_name "GBI_10649";
Scaffold78	maker	exon	5354667	5356748	.	+	.	gene_id "GBI_10649"; transcript_id "GBI_10649-RA"; Parent "GBI_10649-RA"; gene_name "GBI_10649";
Scaffold78	maker	CDS	5354667	5356748	.	+	0	gene_id "GBI_10649"; transcript_id "GBI_10649-RA"; Parent "GBI_10649-RA"; gene_name "GBI_10649";
Scaffold78	AGAT	gene	5797034	5843585	.	+	.	gene_id "GBI_10653"; gene_name "GBI_10653";
Scaffold78	AGAT	transcript	5797034	5827653	.	+	.	gene_id "GBI_10653"; transcript_id "GBI_10653-RA"; Parent "GBI_10653"; gene_name "GBI_10653";
Scaffold78	maker	exon	5797034	5797120	.	+	.	gene_id "GBI_10653"; transcript_id "GBI_10653-RA"; Parent "GBI_10653-RA"; gene_name "GBI_10653";
Scaffold78	maker	exon	5816606	5816701	.	+	.	gene_id "GBI_10653"; transcript_id "GBI_10653-RA"; Parent "GBI_10653-RA"; gene_name "GBI_10653";
Scaffold78	maker	exon	5816857	5816895	.	+	.	gene_id "GBI_10653"; transcript_id "GBI_10653-RA"; Parent "GBI_10653-RA"; gene_name "GBI_10653";
Scaffold78	maker	exon	5818632	5818744	.	+	.	gene_id "GBI_10653"; transcript_id "GBI_10653-RA"; Parent "GBI_10653-RA"; gene_name "GBI_10653";
Scaffold78	maker	exon	5818884	5819027	.	+	.	gene_id "GBI_10653"; transcript_id "GBI_10653-RA"; Parent "GBI_10653-RA"; gene_name "GBI_10653";
Scaffold78	maker	exon	5819871	5820097	.	+	.	gene_id "GBI_10653"; transcript_id "GBI_10653-RA"; Parent "GBI_10653-RA"; gene_name "GBI_10653";
Scaffold78	maker	exon	5820592	5820838	.	+	.	gene_id "GBI_10653"; transcript_id "GBI_10653-RA"; Parent "GBI_10653-RA"; gene_name "GBI_10653";
Scaffold78	maker	exon	5823212	5823380	.	+	.	gene_id "GBI_10653"; transcript_id "GBI_10653-RA"; Parent "GBI_10653-RA"; gene_name "GBI_10653";
Scaffold78	maker	exon	5826591	5827653	.	+	.	gene_id "GBI_10653"; transcript_id "GBI_10653-RA"; Parent "GBI_10653-RA"; gene_name "GBI_10653";
Scaffold78	maker	CDS	5816866	5816895	.	+	0	gene_id "GBI_10653"; transcript_id "GBI_10653-RA"; Parent "GBI_10653-RA"; gene_name "GBI_10653";
Scaffold78	maker	CDS	5818632	5818744	.	+	0	gene_id "GBI_10653"; transcript_id "GBI_10653-RA"; Parent "GBI_10653-RA"; gene_name "GBI_10653";
Scaffold78	maker	CDS	5818884	5819027	.	+	1	gene_id "GBI_10653"; transcript_id "GBI_10653-RA"; Parent "GBI_10653-RA"; gene_name "GBI_10653";
Scaffold78	maker	CDS	5819871	5820097	.	+	1	gene_id "GBI_10653"; transcript_id "GBI_10653-RA"; Parent "GBI_10653-RA"; gene_name "GBI_10653";
Scaffold78	maker	CDS	5820592	5820838	.	+	2	gene_id "GBI_10653"; transcript_id "GBI_10653-RA"; Parent "GBI_10653-RA"; gene_name "GBI_10653";
Scaffold78	maker	CDS	5823212	5823242	.	+	1	gene_id "GBI_10653"; transcript_id "GBI_10653-RA"; Parent "GBI_10653-RA"; gene_name "GBI_10653";
Scaffold78	AGAT	five_prime_UTR	5797034	5797120	.	+	.	gene_id "GBI_10653"; transcript_id "GBI_10653-RA"; Parent "GBI_10653-RA"; gene_name "GBI_10653";
Scaffold78	AGAT	five_prime_UTR	5816606	5816701	.	+	.	gene_id "GBI_10653"; transcript_id "GBI_10653-RA"; Parent "GBI_10653-RA"; gene_name "GBI_10653";
Scaffold78	AGAT	five_prime_UTR	5816857	5816865	.	+	.	gene_id "GBI_10653"; transcript_id "GBI_10653-RA"; Parent "GBI_10653-RA"; gene_name "GBI_10653";
Scaffold78	AGAT	three_prime_UTR	5823243	5823380	.	+	.	gene_id "GBI_10653"; transcript_id "GBI_10653-RA"; Parent "GBI_10653-RA"; gene_name "GBI_10653";
Scaffold78	AGAT	three_prime_UTR	5826591	5827653	.	+	.	gene_id "GBI_10653"; transcript_id "GBI_10653-RA"; Parent "GBI_10653-RA"; gene_name "GBI_10653";
Scaffold78	StringTie	transcript	5813209	5843585	.	+	.	gene_id "GBI_10653"; transcript_id "GBI_10653.2"; gene_name "GBI_10653"; oId "STRG.14622.3"; cmp_ref "GBI_10653-RB"; class_code "n"; tss_id "TSS34209";
Scaffold78	StringTie	exon	5813209	5813995	.	+	.	gene_id "GBI_10653"; transcript_id "GBI_10653.2"; exon_number "1";
Scaffold78	StringTie	exon	5814143	5814348	.	+	.	gene_id "GBI_10653"; transcript_id "GBI_10653.2"; exon_number "2";
Scaffold78	StringTie	exon	5816606	5816701	.	+	.	gene_id "GBI_10653"; transcript_id "GBI_10653.2"; exon_number "3";
Scaffold78	StringTie	exon	5816857	5816895	.	+	.	gene_id "GBI_10653"; transcript_id "GBI_10653.2"; exon_number "4";
Scaffold78	StringTie	exon	5818632	5818744	.	+	.	gene_id "GBI_10653"; transcript_id "GBI_10653.2"; exon_number "5";
Scaffold78	StringTie	exon	5818884	5819027	.	+	.	gene_id "GBI_10653"; transcript_id "GBI_10653.2"; exon_number "6";
Scaffold78	StringTie	exon	5819871	5820097	.	+	.	gene_id "GBI_10653"; transcript_id "GBI_10653.2"; exon_number "7";
Scaffold78	StringTie	exon	5820592	5820838	.	+	.	gene_id "GBI_10653"; transcript_id "GBI_10653.2"; exon_number "8";
Scaffold78	StringTie	exon	5823212	5823232	.	+	.	gene_id "GBI_10653"; transcript_id "GBI_10653.2"; exon_number "9";
Scaffold78	StringTie	exon	5843504	5843585	.	+	.	gene_id "GBI_10653"; transcript_id "GBI_10653.2"; exon_number "10";
Scaffold78	StringTie	transcript	5813209	5843585	.	+	.	gene_id "GBI_10653"; transcript_id "GBI_10653.3"; gene_name "GBI_10653"; oId "STRG.14622.2"; cmp_ref "GBI_10653-RB"; class_code "j"; tss_id "TSS34209";
Scaffold78	StringTie	exon	5813209	5813766	.	+	.	gene_id "GBI_10653"; transcript_id "GBI_10653.3"; exon_number "1";
Scaffold78	StringTie	exon	5813904	5813995	.	+	.	gene_id "GBI_10653"; transcript_id "GBI_10653.3"; exon_number "2";
Scaffold78	StringTie	exon	5814143	5814348	.	+	.	gene_id "GBI_10653"; transcript_id "GBI_10653.3"; exon_number "3";
Scaffold78	StringTie	exon	5816606	5816701	.	+	.	gene_id "GBI_10653"; transcript_id "GBI_10653.3"; exon_number "4";
Scaffold78	StringTie	exon	5816857	5816895	.	+	.	gene_id "GBI_10653"; transcript_id "GBI_10653.3"; exon_number "5";
Scaffold78	StringTie	exon	5818632	5818744	.	+	.	gene_id "GBI_10653"; transcript_id "GBI_10653.3"; exon_number "6";
Scaffold78	StringTie	exon	5818884	5819027	.	+	.	gene_id "GBI_10653"; transcript_id "GBI_10653.3"; exon_number "7";
Scaffold78	StringTie	exon	5819871	5820097	.	+	.	gene_id "GBI_10653"; transcript_id "GBI_10653.3"; exon_number "8";
Scaffold78	StringTie	exon	5820592	5820838	.	+	.	gene_id "GBI_10653"; transcript_id "GBI_10653.3"; exon_number "9";
Scaffold78	StringTie	exon	5823212	5823232	.	+	.	gene_id "GBI_10653"; transcript_id "GBI_10653.3"; exon_number "10";
Scaffold78	StringTie	exon	5843504	5843585	.	+	.	gene_id "GBI_10653"; transcript_id "GBI_10653.3"; exon_number "11";
Scaffold78	AGAT	transcript	5813555	5827653	.	+	.	gene_id "GBI_10653"; transcript_id "GBI_10653-RB"; Parent "GBI_10653"; gene_name "GBI_10653";
Scaffold78	maker	exon	5813555	5813766	.	+	.	gene_id "GBI_10653"; transcript_id "GBI_10653-RB"; Parent "GBI_10653-RB"; gene_name "GBI_10653"; previous_transcript_id "GBI_10653-RB";
Scaffold78	maker	exon	5813904	5813995	.	+	.	gene_id "GBI_10653"; transcript_id "GBI_10653-RB"; Parent "GBI_10653-RB"; gene_name "GBI_10653"; previous_transcript_id "GBI_10653-RB";
Scaffold78	maker	exon	5814143	5814348	.	+	.	gene_id "GBI_10653"; transcript_id "GBI_10653-RB"; Parent "GBI_10653-RB"; gene_name "GBI_10653"; previous_transcript_id "GBI_10653-RB";
Scaffold78	maker	exon	5816606	5816701	.	+	.	gene_id "GBI_10653"; transcript_id "GBI_10653-RB"; Parent "GBI_10653-RB"; gene_name "GBI_10653"; previous_transcript_id "GBI_10653-RB";
Scaffold78	maker	exon	5816857	5816895	.	+	.	gene_id "GBI_10653"; transcript_id "GBI_10653-RB"; Parent "GBI_10653-RB"; gene_name "GBI_10653"; previous_transcript_id "GBI_10653-RB";
Scaffold78	maker	exon	5818632	5818744	.	+	.	gene_id "GBI_10653"; transcript_id "GBI_10653-RB"; Parent "GBI_10653-RB"; gene_name "GBI_10653"; previous_transcript_id "GBI_10653-RB";
Scaffold78	maker	exon	5818884	5819027	.	+	.	gene_id "GBI_10653"; transcript_id "GBI_10653-RB"; Parent "GBI_10653-RB"; gene_name "GBI_10653"; previous_transcript_id "GBI_10653-RB";
Scaffold78	maker	exon	5819871	5820097	.	+	.	gene_id "GBI_10653"; transcript_id "GBI_10653-RB"; Parent "GBI_10653-RB"; gene_name "GBI_10653"; previous_transcript_id "GBI_10653-RB";
Scaffold78	maker	exon	5820592	5820838	.	+	.	gene_id "GBI_10653"; transcript_id "GBI_10653-RB"; Parent "GBI_10653-RB"; gene_name "GBI_10653"; previous_transcript_id "GBI_10653-RB";
Scaffold78	maker	exon	5823212	5823380	.	+	.	gene_id "GBI_10653"; transcript_id "GBI_10653-RB"; Parent "GBI_10653-RB"; gene_name "GBI_10653"; previous_transcript_id "GBI_10653-RB";
Scaffold78	maker	exon	5826591	5827653	.	+	.	gene_id "GBI_10653"; transcript_id "GBI_10653-RB"; Parent "GBI_10653-RB"; gene_name "GBI_10653"; previous_transcript_id "GBI_10653-RB";
Scaffold78	StringTie	transcript	5816550	5843585	.	+	.	gene_id "GBI_10653"; transcript_id "GBI_10653.5"; gene_name "GBI_10653"; oId "STRG.14622.6"; cmp_ref "GBI_10653-RA"; class_code "n"; tss_id "TSS34211";
Scaffold78	StringTie	exon	5816550	5816895	.	+	.	gene_id "GBI_10653"; transcript_id "GBI_10653.5"; exon_number "1";
Scaffold78	StringTie	exon	5818632	5818744	.	+	.	gene_id "GBI_10653"; transcript_id "GBI_10653.5"; exon_number "2";
Scaffold78	StringTie	exon	5818884	5819027	.	+	.	gene_id "GBI_10653"; transcript_id "GBI_10653.5"; exon_number "3";
Scaffold78	StringTie	exon	5819871	5820097	.	+	.	gene_id "GBI_10653"; transcript_id "GBI_10653.5"; exon_number "4";
Scaffold78	StringTie	exon	5820572	5820838	.	+	.	gene_id "GBI_10653"; transcript_id "GBI_10653.5"; exon_number "5";
Scaffold78	StringTie	exon	5823212	5823232	.	+	.	gene_id "GBI_10653"; transcript_id "GBI_10653.5"; exon_number "6";
Scaffold78	StringTie	exon	5843504	5843585	.	+	.	gene_id "GBI_10653"; transcript_id "GBI_10653.5"; exon_number "7";
Scaffold78	StringTie	transcript	5816550	5843585	.	+	.	gene_id "GBI_10653"; transcript_id "GBI_10653.6"; gene_name "GBI_10653"; oId "STRG.14622.5"; cmp_ref "GBI_10653-RA"; class_code "n"; tss_id "TSS34211";
Scaffold78	StringTie	exon	5816550	5818744	.	+	.	gene_id "GBI_10653"; transcript_id "GBI_10653.6"; exon_number "1";
Scaffold78	StringTie	exon	5818884	5819027	.	+	.	gene_id "GBI_10653"; transcript_id "GBI_10653.6"; exon_number "2";
Scaffold78	StringTie	exon	5819871	5820097	.	+	.	gene_id "GBI_10653"; transcript_id "GBI_10653.6"; exon_number "3";
Scaffold78	StringTie	exon	5820592	5820838	.	+	.	gene_id "GBI_10653"; transcript_id "GBI_10653.6"; exon_number "4";
Scaffold78	StringTie	exon	5823212	5823232	.	+	.	gene_id "GBI_10653"; transcript_id "GBI_10653.6"; exon_number "5";
Scaffold78	StringTie	exon	5843504	5843585	.	+	.	gene_id "GBI_10653"; transcript_id "GBI_10653.6"; exon_number "6";
Scaffold78	maker	CDS	5813759	5813766	.	+	0	gene_id "GBI_10653"; transcript_id "GBI_10653-RB"; Parent "GBI_10653-RB"; gene_name "GBI_10653"; previous_transcript_id "GBI_10653-RB";
Scaffold78	maker	CDS	5813904	5813995	.	+	1	gene_id "GBI_10653"; transcript_id "GBI_10653-RB"; Parent "GBI_10653-RB"; gene_name "GBI_10653"; previous_transcript_id "GBI_10653-RB";
Scaffold78	maker	CDS	5814143	5814348	.	+	2	gene_id "GBI_10653"; transcript_id "GBI_10653-RB"; Parent "GBI_10653-RB"; gene_name "GBI_10653"; previous_transcript_id "GBI_10653-RB";
Scaffold78	maker	CDS	5816606	5816701	.	+	0	gene_id "GBI_10653"; transcript_id "GBI_10653-RB"; Parent "GBI_10653-RB"; gene_name "GBI_10653"; previous_transcript_id "GBI_10653-RB";
Scaffold78	maker	CDS	5816857	5816895	.	+	0	gene_id "GBI_10653"; transcript_id "GBI_10653-RB"; Parent "GBI_10653-RB"; gene_name "GBI_10653"; previous_transcript_id "GBI_10653-RB";
Scaffold78	maker	CDS	5818632	5818744	.	+	0	gene_id "GBI_10653"; transcript_id "GBI_10653-RB"; Parent "GBI_10653-RB"; gene_name "GBI_10653"; previous_transcript_id "GBI_10653-RB";
Scaffold78	maker	CDS	5818884	5819027	.	+	1	gene_id "GBI_10653"; transcript_id "GBI_10653-RB"; Parent "GBI_10653-RB"; gene_name "GBI_10653"; previous_transcript_id "GBI_10653-RB";
Scaffold78	maker	CDS	5819871	5820097	.	+	1	gene_id "GBI_10653"; transcript_id "GBI_10653-RB"; Parent "GBI_10653-RB"; gene_name "GBI_10653"; previous_transcript_id "GBI_10653-RB";
Scaffold78	maker	CDS	5820592	5820838	.	+	2	gene_id "GBI_10653"; transcript_id "GBI_10653-RB"; Parent "GBI_10653-RB"; gene_name "GBI_10653"; previous_transcript_id "GBI_10653-RB";
Scaffold78	maker	CDS	5823212	5823242	.	+	1	gene_id "GBI_10653"; transcript_id "GBI_10653-RB"; Parent "GBI_10653-RB"; gene_name "GBI_10653"; previous_transcript_id "GBI_10653-RB";
Scaffold78	AGAT	five_prime_UTR	5813555	5813758	.	+	.	gene_id "GBI_10653"; transcript_id "GBI_10653-RB"; Parent "GBI_10653-RB"; gene_name "GBI_10653"; previous_transcript_id "GBI_10653-RB";
Scaffold78	AGAT	three_prime_UTR	5823243	5823380	.	+	.	gene_id "GBI_10653"; transcript_id "GBI_10653-RB"; Parent "GBI_10653-RB"; gene_name "GBI_10653"; previous_transcript_id "GBI_10653-RB";
Scaffold78	AGAT	three_prime_UTR	5826591	5827653	.	+	.	gene_id "GBI_10653"; transcript_id "GBI_10653-RB"; Parent "GBI_10653-RB"; gene_name "GBI_10653"; previous_transcript_id "GBI_10653-RB";
Scaffold78	AGAT	gene	5848056	5855745	.	-	.	gene_id "GBI_10654"; gene_name "GBI_10654";
Scaffold78	StringTie	transcript	5848056	5855597	.	-	.	gene_id "GBI_10654"; transcript_id "GBI_10654.1"; gene_name "GBI_10654"; oId "STRG.14623.2"; cmp_ref "GBI_10654-RA"; class_code "j"; tss_id "TSS34269";
Scaffold78	StringTie	exon	5848056	5849487	.	-	.	gene_id "GBI_10654"; transcript_id "GBI_10654.1"; exon_number "1";
Scaffold78	StringTie	exon	5849666	5849872	.	-	.	gene_id "GBI_10654"; transcript_id "GBI_10654.1"; exon_number "2";
Scaffold78	StringTie	exon	5852122	5852202	.	-	.	gene_id "GBI_10654"; transcript_id "GBI_10654.1"; exon_number "3";
Scaffold78	StringTie	exon	5853566	5853793	.	-	.	gene_id "GBI_10654"; transcript_id "GBI_10654.1"; exon_number "4";
Scaffold78	StringTie	exon	5854414	5854575	.	-	.	gene_id "GBI_10654"; transcript_id "GBI_10654.1"; exon_number "5";
Scaffold78	StringTie	exon	5854655	5854783	.	-	.	gene_id "GBI_10654"; transcript_id "GBI_10654.1"; exon_number "6";
Scaffold78	StringTie	exon	5854874	5855597	.	-	.	gene_id "GBI_10654"; transcript_id "GBI_10654.1"; exon_number "7";
Scaffold78	StringTie	transcript	5848056	5855745	.	-	.	gene_id "GBI_10654"; transcript_id "GBI_10654.2"; gene_name "GBI_10654"; oId "STRG.14623.3"; cmp_ref "GBI_10654-RA"; class_code "n"; tss_id "TSS34270";
Scaffold78	StringTie	exon	5848056	5852027	.	-	.	gene_id "GBI_10654"; transcript_id "GBI_10654.2"; exon_number "1";
Scaffold78	StringTie	exon	5852122	5852202	.	-	.	gene_id "GBI_10654"; transcript_id "GBI_10654.2"; exon_number "2";
Scaffold78	StringTie	exon	5853566	5853793	.	-	.	gene_id "GBI_10654"; transcript_id "GBI_10654.2"; exon_number "3";
Scaffold78	StringTie	exon	5854414	5854575	.	-	.	gene_id "GBI_10654"; transcript_id "GBI_10654.2"; exon_number "4";
Scaffold78	StringTie	exon	5854655	5854783	.	-	.	gene_id "GBI_10654"; transcript_id "GBI_10654.2"; exon_number "5";
Scaffold78	StringTie	exon	5854874	5855745	.	-	.	gene_id "GBI_10654"; transcript_id "GBI_10654.2"; exon_number "6";
Scaffold78	StringTie	transcript	5848056	5855745	.	-	.	gene_id "GBI_10654"; transcript_id "GBI_10654.3"; gene_name "GBI_10654"; oId "STRG.14623.1"; cmp_ref "GBI_10654-RA"; class_code "n"; tss_id "TSS34270";
Scaffold78	StringTie	exon	5848056	5849487	.	-	.	gene_id "GBI_10654"; transcript_id "GBI_10654.3"; exon_number "1";
Scaffold78	StringTie	exon	5849666	5852202	.	-	.	gene_id "GBI_10654"; transcript_id "GBI_10654.3"; exon_number "2";
Scaffold78	StringTie	exon	5853566	5853793	.	-	.	gene_id "GBI_10654"; transcript_id "GBI_10654.3"; exon_number "3";
Scaffold78	StringTie	exon	5854414	5854575	.	-	.	gene_id "GBI_10654"; transcript_id "GBI_10654.3"; exon_number "4";
Scaffold78	StringTie	exon	5854655	5854783	.	-	.	gene_id "GBI_10654"; transcript_id "GBI_10654.3"; exon_number "5";
Scaffold78	StringTie	exon	5854874	5855745	.	-	.	gene_id "GBI_10654"; transcript_id "GBI_10654.3"; exon_number "6";
Scaffold78	AGAT	transcript	5848898	5855597	.	-	.	gene_id "GBI_10654"; transcript_id "GBI_10654-RA"; Parent "GBI_10654"; gene_name "GBI_10654";
Scaffold78	maker	exon	5848898	5849487	.	-	.	gene_id "GBI_10654"; transcript_id "GBI_10654-RA"; Parent "GBI_10654-RA"; gene_name "GBI_10654";
Scaffold78	maker	exon	5849666	5849872	.	-	.	gene_id "GBI_10654"; transcript_id "GBI_10654-RA"; Parent "GBI_10654-RA"; gene_name "GBI_10654";
Scaffold78	maker	exon	5852122	5852202	.	-	.	gene_id "GBI_10654"; transcript_id "GBI_10654-RA"; Parent "GBI_10654-RA"; gene_name "GBI_10654";
Scaffold78	maker	exon	5853566	5853727	.	-	.	gene_id "GBI_10654"; transcript_id "GBI_10654-RA"; Parent "GBI_10654-RA"; gene_name "GBI_10654";
Scaffold78	maker	exon	5854414	5854575	.	-	.	gene_id "GBI_10654"; transcript_id "GBI_10654-RA"; Parent "GBI_10654-RA"; gene_name "GBI_10654";
Scaffold78	maker	exon	5854655	5854783	.	-	.	gene_id "GBI_10654"; transcript_id "GBI_10654-RA"; Parent "GBI_10654-RA"; gene_name "GBI_10654";
Scaffold78	maker	exon	5854874	5855597	.	-	.	gene_id "GBI_10654"; transcript_id "GBI_10654-RA"; Parent "GBI_10654-RA"; gene_name "GBI_10654";
Scaffold78	maker	CDS	5849380	5849487	.	-	0	gene_id "GBI_10654"; transcript_id "GBI_10654-RA"; Parent "GBI_10654-RA"; gene_name "GBI_10654";
Scaffold78	maker	CDS	5849666	5849872	.	-	0	gene_id "GBI_10654"; transcript_id "GBI_10654-RA"; Parent "GBI_10654-RA"; gene_name "GBI_10654";
Scaffold78	maker	CDS	5852122	5852202	.	-	0	gene_id "GBI_10654"; transcript_id "GBI_10654-RA"; Parent "GBI_10654-RA"; gene_name "GBI_10654";
Scaffold78	maker	CDS	5853566	5853727	.	-	0	gene_id "GBI_10654"; transcript_id "GBI_10654-RA"; Parent "GBI_10654-RA"; gene_name "GBI_10654";
Scaffold78	maker	CDS	5854414	5854575	.	-	0	gene_id "GBI_10654"; transcript_id "GBI_10654-RA"; Parent "GBI_10654-RA"; gene_name "GBI_10654";
Scaffold78	maker	CDS	5854655	5854783	.	-	0	gene_id "GBI_10654"; transcript_id "GBI_10654-RA"; Parent "GBI_10654-RA"; gene_name "GBI_10654";
Scaffold78	maker	CDS	5854874	5854954	.	-	0	gene_id "GBI_10654"; transcript_id "GBI_10654-RA"; Parent "GBI_10654-RA"; gene_name "GBI_10654";
Scaffold78	AGAT	five_prime_UTR	5854955	5855597	.	-	.	gene_id "GBI_10654"; transcript_id "GBI_10654-RA"; Parent "GBI_10654-RA"; gene_name "GBI_10654";
Scaffold78	AGAT	three_prime_UTR	5848898	5849379	.	-	.	gene_id "GBI_10654"; transcript_id "GBI_10654-RA"; Parent "GBI_10654-RA"; gene_name "GBI_10654";
Scaffold78	AGAT	gene	5856680	5872610	.	+	.	gene_id "GBI_10655"; gene_name "GBI_10655";
Scaffold78	AGAT	transcript	5856680	5872610	.	+	.	gene_id "GBI_10655"; transcript_id "GBI_10655-RA"; Parent "GBI_10655"; gene_name "GBI_10655";
Scaffold78	maker	exon	5856680	5857194	.	+	.	gene_id "GBI_10655"; transcript_id "GBI_10655-RA"; Parent "GBI_10655-RA"; gene_name "GBI_10655";
Scaffold78	maker	exon	5857820	5858009	.	+	.	gene_id "GBI_10655"; transcript_id "GBI_10655-RA"; Parent "GBI_10655-RA"; gene_name "GBI_10655";
Scaffold78	maker	exon	5863412	5863508	.	+	.	gene_id "GBI_10655"; transcript_id "GBI_10655-RA"; Parent "GBI_10655-RA"; gene_name "GBI_10655";
Scaffold78	maker	exon	5863618	5863759	.	+	.	gene_id "GBI_10655"; transcript_id "GBI_10655-RA"; Parent "GBI_10655-RA"; gene_name "GBI_10655";
Scaffold78	maker	exon	5864649	5864838	.	+	.	gene_id "GBI_10655"; transcript_id "GBI_10655-RA"; Parent "GBI_10655-RA"; gene_name "GBI_10655";
Scaffold78	maker	exon	5865078	5865171	.	+	.	gene_id "GBI_10655"; transcript_id "GBI_10655-RA"; Parent "GBI_10655-RA"; gene_name "GBI_10655";
Scaffold78	maker	exon	5867832	5867953	.	+	.	gene_id "GBI_10655"; transcript_id "GBI_10655-RA"; Parent "GBI_10655-RA"; gene_name "GBI_10655";
Scaffold78	maker	exon	5868272	5868451	.	+	.	gene_id "GBI_10655"; transcript_id "GBI_10655-RA"; Parent "GBI_10655-RA"; gene_name "GBI_10655";
Scaffold78	maker	exon	5868593	5868735	.	+	.	gene_id "GBI_10655"; transcript_id "GBI_10655-RA"; Parent "GBI_10655-RA"; gene_name "GBI_10655";
Scaffold78	maker	exon	5868803	5868915	.	+	.	gene_id "GBI_10655"; transcript_id "GBI_10655-RA"; Parent "GBI_10655-RA"; gene_name "GBI_10655";
Scaffold78	maker	exon	5868999	5869125	.	+	.	gene_id "GBI_10655"; transcript_id "GBI_10655-RA"; Parent "GBI_10655-RA"; gene_name "GBI_10655";
Scaffold78	maker	exon	5871823	5872610	.	+	.	gene_id "GBI_10655"; transcript_id "GBI_10655-RA"; Parent "GBI_10655-RA"; gene_name "GBI_10655";
Scaffold78	maker	CDS	5857833	5858009	.	+	0	gene_id "GBI_10655"; transcript_id "GBI_10655-RA"; Parent "GBI_10655-RA"; gene_name "GBI_10655";
Scaffold78	maker	CDS	5863412	5863508	.	+	0	gene_id "GBI_10655"; transcript_id "GBI_10655-RA"; Parent "GBI_10655-RA"; gene_name "GBI_10655";
Scaffold78	maker	CDS	5863618	5863759	.	+	2	gene_id "GBI_10655"; transcript_id "GBI_10655-RA"; Parent "GBI_10655-RA"; gene_name "GBI_10655";
Scaffold78	maker	CDS	5864649	5864838	.	+	1	gene_id "GBI_10655"; transcript_id "GBI_10655-RA"; Parent "GBI_10655-RA"; gene_name "GBI_10655";
Scaffold78	maker	CDS	5865078	5865171	.	+	0	gene_id "GBI_10655"; transcript_id "GBI_10655-RA"; Parent "GBI_10655-RA"; gene_name "GBI_10655";
Scaffold78	maker	CDS	5867832	5867953	.	+	2	gene_id "GBI_10655"; transcript_id "GBI_10655-RA"; Parent "GBI_10655-RA"; gene_name "GBI_10655";
Scaffold78	maker	CDS	5868272	5868451	.	+	0	gene_id "GBI_10655"; transcript_id "GBI_10655-RA"; Parent "GBI_10655-RA"; gene_name "GBI_10655";
Scaffold78	maker	CDS	5868593	5868735	.	+	0	gene_id "GBI_10655"; transcript_id "GBI_10655-RA"; Parent "GBI_10655-RA"; gene_name "GBI_10655";
Scaffold78	maker	CDS	5868803	5868915	.	+	1	gene_id "GBI_10655"; transcript_id "GBI_10655-RA"; Parent "GBI_10655-RA"; gene_name "GBI_10655";
Scaffold78	maker	CDS	5868999	5869125	.	+	2	gene_id "GBI_10655"; transcript_id "GBI_10655-RA"; Parent "GBI_10655-RA"; gene_name "GBI_10655";
Scaffold78	maker	CDS	5871823	5872021	.	+	1	gene_id "GBI_10655"; transcript_id "GBI_10655-RA"; Parent "GBI_10655-RA"; gene_name "GBI_10655";
Scaffold78	AGAT	five_prime_UTR	5856680	5857194	.	+	.	gene_id "GBI_10655"; transcript_id "GBI_10655-RA"; Parent "GBI_10655-RA"; gene_name "GBI_10655";
Scaffold78	AGAT	five_prime_UTR	5857820	5857832	.	+	.	gene_id "GBI_10655"; transcript_id "GBI_10655-RA"; Parent "GBI_10655-RA"; gene_name "GBI_10655";
Scaffold78	AGAT	three_prime_UTR	5872022	5872610	.	+	.	gene_id "GBI_10655"; transcript_id "GBI_10655-RA"; Parent "GBI_10655-RA"; gene_name "GBI_10655";
Scaffold78	AGAT	transcript	5857285	5872610	.	+	.	gene_id "GBI_10655"; transcript_id "GBI_10655-RB"; Parent "GBI_10655"; gene_name "GBI_10655";
Scaffold78	maker	exon	5857285	5857464	.	+	.	gene_id "GBI_10655"; transcript_id "GBI_10655-RB"; Parent "GBI_10655-RB"; gene_name "GBI_10655"; previous_transcript_id "GBI_10655-RB";
Scaffold78	maker	exon	5857820	5858009	.	+	.	gene_id "GBI_10655"; transcript_id "GBI_10655-RB"; Parent "GBI_10655-RB"; gene_name "GBI_10655"; previous_transcript_id "GBI_10655-RB";
Scaffold78	maker	exon	5863412	5863508	.	+	.	gene_id "GBI_10655"; transcript_id "GBI_10655-RB"; Parent "GBI_10655-RB"; gene_name "GBI_10655"; previous_transcript_id "GBI_10655-RB";
Scaffold78	maker	exon	5863618	5863759	.	+	.	gene_id "GBI_10655"; transcript_id "GBI_10655-RB"; Parent "GBI_10655-RB"; gene_name "GBI_10655"; previous_transcript_id "GBI_10655-RB";
Scaffold78	maker	exon	5864649	5864838	.	+	.	gene_id "GBI_10655"; transcript_id "GBI_10655-RB"; Parent "GBI_10655-RB"; gene_name "GBI_10655"; previous_transcript_id "GBI_10655-RB";
Scaffold78	maker	exon	5865078	5865171	.	+	.	gene_id "GBI_10655"; transcript_id "GBI_10655-RB"; Parent "GBI_10655-RB"; gene_name "GBI_10655"; previous_transcript_id "GBI_10655-RB";
Scaffold78	maker	exon	5867832	5867953	.	+	.	gene_id "GBI_10655"; transcript_id "GBI_10655-RB"; Parent "GBI_10655-RB"; gene_name "GBI_10655"; previous_transcript_id "GBI_10655-RB";
Scaffold78	maker	exon	5868272	5868451	.	+	.	gene_id "GBI_10655"; transcript_id "GBI_10655-RB"; Parent "GBI_10655-RB"; gene_name "GBI_10655"; previous_transcript_id "GBI_10655-RB";
Scaffold78	maker	exon	5868593	5868735	.	+	.	gene_id "GBI_10655"; transcript_id "GBI_10655-RB"; Parent "GBI_10655-RB"; gene_name "GBI_10655"; previous_transcript_id "GBI_10655-RB";
Scaffold78	maker	exon	5868803	5868915	.	+	.	gene_id "GBI_10655"; transcript_id "GBI_10655-RB"; Parent "GBI_10655-RB"; gene_name "GBI_10655"; previous_transcript_id "GBI_10655-RB";
Scaffold78	maker	exon	5868999	5869125	.	+	.	gene_id "GBI_10655"; transcript_id "GBI_10655-RB"; Parent "GBI_10655-RB"; gene_name "GBI_10655"; previous_transcript_id "GBI_10655-RB";
Scaffold78	maker	exon	5871823	5872610	.	+	.	gene_id "GBI_10655"; transcript_id "GBI_10655-RB"; Parent "GBI_10655-RB"; gene_name "GBI_10655"; previous_transcript_id "GBI_10655-RB";
Scaffold78	StringTie	transcript	5858626	5872608	.	+	.	gene_id "GBI_10655"; transcript_id "GBI_10655.3"; gene_name "GBI_10655"; oId "STRG.14624.3"; cmp_ref "GBI_10655-RA"; class_code "j"; tss_id "TSS34214";
Scaffold78	StringTie	exon	5858626	5861747	.	+	.	gene_id "GBI_10655"; transcript_id "GBI_10655.3"; exon_number "1";
Scaffold78	StringTie	exon	5863412	5863508	.	+	.	gene_id "GBI_10655"; transcript_id "GBI_10655.3"; exon_number "2";
Scaffold78	StringTie	exon	5863618	5863759	.	+	.	gene_id "GBI_10655"; transcript_id "GBI_10655.3"; exon_number "3";
Scaffold78	StringTie	exon	5864649	5864838	.	+	.	gene_id "GBI_10655"; transcript_id "GBI_10655.3"; exon_number "4";
Scaffold78	StringTie	exon	5865078	5865171	.	+	.	gene_id "GBI_10655"; transcript_id "GBI_10655.3"; exon_number "5";
Scaffold78	StringTie	exon	5867832	5867953	.	+	.	gene_id "GBI_10655"; transcript_id "GBI_10655.3"; exon_number "6";
Scaffold78	StringTie	exon	5868272	5868451	.	+	.	gene_id "GBI_10655"; transcript_id "GBI_10655.3"; exon_number "7";
Scaffold78	StringTie	exon	5868593	5868735	.	+	.	gene_id "GBI_10655"; transcript_id "GBI_10655.3"; exon_number "8";
Scaffold78	StringTie	exon	5868803	5868915	.	+	.	gene_id "GBI_10655"; transcript_id "GBI_10655.3"; exon_number "9";
Scaffold78	StringTie	exon	5868999	5869125	.	+	.	gene_id "GBI_10655"; transcript_id "GBI_10655.3"; exon_number "10";
Scaffold78	StringTie	exon	5871823	5872608	.	+	.	gene_id "GBI_10655"; transcript_id "GBI_10655.3"; exon_number "11";
Scaffold78	StringTie	transcript	5866999	5872608	.	+	.	gene_id "GBI_10655"; transcript_id "GBI_10655.4"; gene_name "GBI_10655"; oId "STRG.14624.4"; cmp_ref "GBI_10655-RA"; class_code "j"; tss_id "TSS34215";
Scaffold78	StringTie	exon	5866999	5867953	.	+	.	gene_id "GBI_10655"; transcript_id "GBI_10655.4"; exon_number "1";
Scaffold78	StringTie	exon	5868272	5868451	.	+	.	gene_id "GBI_10655"; transcript_id "GBI_10655.4"; exon_number "2";
Scaffold78	StringTie	exon	5868593	5868735	.	+	.	gene_id "GBI_10655"; transcript_id "GBI_10655.4"; exon_number "3";
Scaffold78	StringTie	exon	5868803	5868915	.	+	.	gene_id "GBI_10655"; transcript_id "GBI_10655.4"; exon_number "4";
Scaffold78	StringTie	exon	5868999	5869125	.	+	.	gene_id "GBI_10655"; transcript_id "GBI_10655.4"; exon_number "5";
Scaffold78	StringTie	exon	5871823	5872608	.	+	.	gene_id "GBI_10655"; transcript_id "GBI_10655.4"; exon_number "6";
Scaffold78	StringTie	transcript	5868508	5872608	.	+	.	gene_id "GBI_10655"; transcript_id "GBI_10655.5"; gene_name "GBI_10655"; oId "STRG.14624.5"; cmp_ref "GBI_10655-RA"; class_code "n"; tss_id "TSS34216";
Scaffold78	StringTie	exon	5868508	5868735	.	+	.	gene_id "GBI_10655"; transcript_id "GBI_10655.5"; exon_number "1";
Scaffold78	StringTie	exon	5868803	5868915	.	+	.	gene_id "GBI_10655"; transcript_id "GBI_10655.5"; exon_number "2";
Scaffold78	StringTie	exon	5868999	5872608	.	+	.	gene_id "GBI_10655"; transcript_id "GBI_10655.5"; exon_number "3";
Scaffold78	maker	CDS	5857448	5857464	.	+	0	gene_id "GBI_10655"; transcript_id "GBI_10655-RB"; Parent "GBI_10655-RB"; gene_name "GBI_10655"; previous_transcript_id "GBI_10655-RB";
Scaffold78	maker	CDS	5857820	5858009	.	+	1	gene_id "GBI_10655"; transcript_id "GBI_10655-RB"; Parent "GBI_10655-RB"; gene_name "GBI_10655"; previous_transcript_id "GBI_10655-RB";
Scaffold78	maker	CDS	5863412	5863508	.	+	0	gene_id "GBI_10655"; transcript_id "GBI_10655-RB"; Parent "GBI_10655-RB"; gene_name "GBI_10655"; previous_transcript_id "GBI_10655-RB";
Scaffold78	maker	CDS	5863618	5863759	.	+	2	gene_id "GBI_10655"; transcript_id "GBI_10655-RB"; Parent "GBI_10655-RB"; gene_name "GBI_10655"; previous_transcript_id "GBI_10655-RB";
Scaffold78	maker	CDS	5864649	5864838	.	+	1	gene_id "GBI_10655"; transcript_id "GBI_10655-RB"; Parent "GBI_10655-RB"; gene_name "GBI_10655"; previous_transcript_id "GBI_10655-RB";
Scaffold78	maker	CDS	5865078	5865171	.	+	0	gene_id "GBI_10655"; transcript_id "GBI_10655-RB"; Parent "GBI_10655-RB"; gene_name "GBI_10655"; previous_transcript_id "GBI_10655-RB";
Scaffold78	maker	CDS	5867832	5867953	.	+	2	gene_id "GBI_10655"; transcript_id "GBI_10655-RB"; Parent "GBI_10655-RB"; gene_name "GBI_10655"; previous_transcript_id "GBI_10655-RB";
Scaffold78	maker	CDS	5868272	5868451	.	+	0	gene_id "GBI_10655"; transcript_id "GBI_10655-RB"; Parent "GBI_10655-RB"; gene_name "GBI_10655"; previous_transcript_id "GBI_10655-RB";
Scaffold78	maker	CDS	5868593	5868735	.	+	0	gene_id "GBI_10655"; transcript_id "GBI_10655-RB"; Parent "GBI_10655-RB"; gene_name "GBI_10655"; previous_transcript_id "GBI_10655-RB";
Scaffold78	maker	CDS	5868803	5868915	.	+	1	gene_id "GBI_10655"; transcript_id "GBI_10655-RB"; Parent "GBI_10655-RB"; gene_name "GBI_10655"; previous_transcript_id "GBI_10655-RB";
Scaffold78	maker	CDS	5868999	5869125	.	+	2	gene_id "GBI_10655"; transcript_id "GBI_10655-RB"; Parent "GBI_10655-RB"; gene_name "GBI_10655"; previous_transcript_id "GBI_10655-RB";
Scaffold78	maker	CDS	5871823	5872021	.	+	1	gene_id "GBI_10655"; transcript_id "GBI_10655-RB"; Parent "GBI_10655-RB"; gene_name "GBI_10655"; previous_transcript_id "GBI_10655-RB";
Scaffold78	AGAT	five_prime_UTR	5857285	5857447	.	+	.	gene_id "GBI_10655"; transcript_id "GBI_10655-RB"; Parent "GBI_10655-RB"; gene_name "GBI_10655"; previous_transcript_id "GBI_10655-RB";
Scaffold78	AGAT	three_prime_UTR	5872022	5872610	.	+	.	gene_id "GBI_10655"; transcript_id "GBI_10655-RB"; Parent "GBI_10655-RB"; gene_name "GBI_10655"; previous_transcript_id "GBI_10655-RB";
Scaffold79	AGAT	gene	58512	69926	.	+	.	gene_id "GBI_10656"; gene_name "GBI_10656";
Scaffold79	AGAT	transcript	58512	61854	.	+	.	gene_id "GBI_10656"; transcript_id "GBI_10656-RA"; Parent "GBI_10656"; gene_name "GBI_10656";
Scaffold79	maker	exon	58512	58968	.	+	.	gene_id "GBI_10656"; transcript_id "GBI_10656-RA"; Parent "GBI_10656-RA"; gene_name "GBI_10656";
Scaffold79	maker	exon	59055	59145	.	+	.	gene_id "GBI_10656"; transcript_id "GBI_10656-RA"; Parent "GBI_10656-RA"; gene_name "GBI_10656";
Scaffold79	maker	exon	59572	59675	.	+	.	gene_id "GBI_10656"; transcript_id "GBI_10656-RA"; Parent "GBI_10656-RA"; gene_name "GBI_10656";
Scaffold79	maker	exon	59750	61854	.	+	.	gene_id "GBI_10656"; transcript_id "GBI_10656-RA"; Parent "GBI_10656-RA"; gene_name "GBI_10656";
Scaffold79	AGAT	transcript	58512	61854	.	+	.	gene_id "GBI_10656"; transcript_id "GBI_10656-RB"; Parent "GBI_10656"; gene_name "GBI_10656";
Scaffold79	maker	exon	58512	58968	.	+	.	gene_id "GBI_10656"; transcript_id "GBI_10656-RB"; Parent "GBI_10656-RB"; gene_name "GBI_10656"; previous_transcript_id "GBI_10656-RB";
Scaffold79	maker	exon	59055	59194	.	+	.	gene_id "GBI_10656"; transcript_id "GBI_10656-RB"; Parent "GBI_10656-RB"; gene_name "GBI_10656"; previous_transcript_id "GBI_10656-RB";
Scaffold79	maker	exon	59433	59464	.	+	.	gene_id "GBI_10656"; transcript_id "GBI_10656-RB"; Parent "GBI_10656-RB"; gene_name "GBI_10656"; previous_transcript_id "GBI_10656-RB";
Scaffold79	maker	exon	59572	59675	.	+	.	gene_id "GBI_10656"; transcript_id "GBI_10656-RB"; Parent "GBI_10656-RB"; gene_name "GBI_10656"; previous_transcript_id "GBI_10656-RB";
Scaffold79	maker	exon	59750	61854	.	+	.	gene_id "GBI_10656"; transcript_id "GBI_10656-RB"; Parent "GBI_10656-RB"; gene_name "GBI_10656"; previous_transcript_id "GBI_10656-RB";
Scaffold79	StringTie	transcript	58530	69926	.	+	.	gene_id "GBI_10656"; transcript_id "GBI_10656.3"; gene_name "GBI_10656"; oId "STRG.14530.2"; cmp_ref "GBI_10656-RB"; class_code "j"; tss_id "TSS34282";
Scaffold79	StringTie	exon	58530	58968	.	+	.	gene_id "GBI_10656"; transcript_id "GBI_10656.3"; exon_number "1";
Scaffold79	StringTie	exon	59055	59128	.	+	.	gene_id "GBI_10656"; transcript_id "GBI_10656.3"; exon_number "2";
Scaffold79	StringTie	exon	59376	59464	.	+	.	gene_id "GBI_10656"; transcript_id "GBI_10656.3"; exon_number "3";
Scaffold79	StringTie	exon	59572	59675	.	+	.	gene_id "GBI_10656"; transcript_id "GBI_10656.3"; exon_number "4";
Scaffold79	StringTie	exon	59750	69926	.	+	.	gene_id "GBI_10656"; transcript_id "GBI_10656.3"; exon_number "5";
Scaffold79	StringTie	transcript	58530	69926	.	+	.	gene_id "GBI_10656"; transcript_id "GBI_10656.4"; gene_name "GBI_10656"; oId "STRG.14530.1"; cmp_ref "GBI_10656-RB"; class_code "m"; tss_id "TSS34282";
Scaffold79	StringTie	exon	58530	58968	.	+	.	gene_id "GBI_10656"; transcript_id "GBI_10656.4"; exon_number "1";
Scaffold79	StringTie	exon	59055	59464	.	+	.	gene_id "GBI_10656"; transcript_id "GBI_10656.4"; exon_number "2";
Scaffold79	StringTie	exon	59572	59675	.	+	.	gene_id "GBI_10656"; transcript_id "GBI_10656.4"; exon_number "3";
Scaffold79	StringTie	exon	59750	69926	.	+	.	gene_id "GBI_10656"; transcript_id "GBI_10656.4"; exon_number "4";
Scaffold79	maker	CDS	58826	58968	.	+	0	gene_id "GBI_10656"; transcript_id "GBI_10656-RA"; Parent "GBI_10656-RA"; gene_name "GBI_10656";
Scaffold79	maker	CDS	59055	59145	.	+	1	gene_id "GBI_10656"; transcript_id "GBI_10656-RA"; Parent "GBI_10656-RA"; gene_name "GBI_10656";
Scaffold79	maker	CDS	59572	59675	.	+	0	gene_id "GBI_10656"; transcript_id "GBI_10656-RA"; Parent "GBI_10656-RA"; gene_name "GBI_10656";
Scaffold79	maker	CDS	59750	59879	.	+	1	gene_id "GBI_10656"; transcript_id "GBI_10656-RA"; Parent "GBI_10656-RA"; gene_name "GBI_10656";
Scaffold79	AGAT	five_prime_UTR	58512	58825	.	+	.	gene_id "GBI_10656"; transcript_id "GBI_10656-RA"; Parent "GBI_10656-RA"; gene_name "GBI_10656";
Scaffold79	AGAT	three_prime_UTR	59880	61854	.	+	.	gene_id "GBI_10656"; transcript_id "GBI_10656-RA"; Parent "GBI_10656-RA"; gene_name "GBI_10656";
Scaffold79	maker	CDS	58826	58968	.	+	0	gene_id "GBI_10656"; transcript_id "GBI_10656-RB"; Parent "GBI_10656-RB"; gene_name "GBI_10656"; previous_transcript_id "GBI_10656-RB";
Scaffold79	maker	CDS	59055	59194	.	+	1	gene_id "GBI_10656"; transcript_id "GBI_10656-RB"; Parent "GBI_10656-RB"; gene_name "GBI_10656"; previous_transcript_id "GBI_10656-RB";
Scaffold79	maker	CDS	59433	59464	.	+	2	gene_id "GBI_10656"; transcript_id "GBI_10656-RB"; Parent "GBI_10656-RB"; gene_name "GBI_10656"; previous_transcript_id "GBI_10656-RB";
Scaffold79	maker	CDS	59572	59675	.	+	0	gene_id "GBI_10656"; transcript_id "GBI_10656-RB"; Parent "GBI_10656-RB"; gene_name "GBI_10656"; previous_transcript_id "GBI_10656-RB";
Scaffold79	maker	CDS	59750	59879	.	+	1	gene_id "GBI_10656"; transcript_id "GBI_10656-RB"; Parent "GBI_10656-RB"; gene_name "GBI_10656"; previous_transcript_id "GBI_10656-RB";
Scaffold79	AGAT	five_prime_UTR	58512	58825	.	+	.	gene_id "GBI_10656"; transcript_id "GBI_10656-RB"; Parent "GBI_10656-RB"; gene_name "GBI_10656"; previous_transcript_id "GBI_10656-RB";
Scaffold79	AGAT	three_prime_UTR	59880	61854	.	+	.	gene_id "GBI_10656"; transcript_id "GBI_10656-RB"; Parent "GBI_10656-RB"; gene_name "GBI_10656"; previous_transcript_id "GBI_10656-RB";
Scaffold79	AGAT	gene	69929	73424	.	-	.	gene_id "GBI_10657"; gene_name "GBI_10657";
Scaffold79	AGAT	transcript	69929	73388	.	-	.	gene_id "GBI_10657"; transcript_id "GBI_10657-RA"; Parent "GBI_10657"; gene_name "GBI_10657";
Scaffold79	maker	exon	69929	71821	.	-	.	gene_id "GBI_10657"; transcript_id "GBI_10657-RA"; Parent "GBI_10657-RA"; gene_name "GBI_10657";
Scaffold79	maker	exon	71896	72021	.	-	.	gene_id "GBI_10657"; transcript_id "GBI_10657-RA"; Parent "GBI_10657-RA"; gene_name "GBI_10657";
Scaffold79	maker	exon	72155	72406	.	-	.	gene_id "GBI_10657"; transcript_id "GBI_10657-RA"; Parent "GBI_10657-RA"; gene_name "GBI_10657";
Scaffold79	maker	exon	72488	72622	.	-	.	gene_id "GBI_10657"; transcript_id "GBI_10657-RA"; Parent "GBI_10657-RA"; gene_name "GBI_10657";
Scaffold79	maker	exon	72747	73388	.	-	.	gene_id "GBI_10657"; transcript_id "GBI_10657-RA"; Parent "GBI_10657-RA"; gene_name "GBI_10657";
Scaffold79	StringTie	transcript	71718	73424	.	-	.	gene_id "GBI_10657"; transcript_id "GBI_10657.2"; gene_name "GBI_10657"; oId "STRG.14531.2"; cmp_ref "GBI_10657-RA"; class_code "j"; tss_id "TSS34359";
Scaffold79	StringTie	exon	71718	71821	.	-	.	gene_id "GBI_10657"; transcript_id "GBI_10657.2"; exon_number "1";
Scaffold79	StringTie	exon	71896	72021	.	-	.	gene_id "GBI_10657"; transcript_id "GBI_10657.2"; exon_number "2";
Scaffold79	StringTie	exon	72155	72406	.	-	.	gene_id "GBI_10657"; transcript_id "GBI_10657.2"; exon_number "3";
Scaffold79	StringTie	exon	72488	72622	.	-	.	gene_id "GBI_10657"; transcript_id "GBI_10657.2"; exon_number "4";
Scaffold79	StringTie	exon	72742	73424	.	-	.	gene_id "GBI_10657"; transcript_id "GBI_10657.2"; exon_number "5";
Scaffold79	maker	CDS	71705	71821	.	-	0	gene_id "GBI_10657"; transcript_id "GBI_10657-RA"; Parent "GBI_10657-RA"; gene_name "GBI_10657";
Scaffold79	maker	CDS	71896	72021	.	-	0	gene_id "GBI_10657"; transcript_id "GBI_10657-RA"; Parent "GBI_10657-RA"; gene_name "GBI_10657";
Scaffold79	maker	CDS	72155	72406	.	-	0	gene_id "GBI_10657"; transcript_id "GBI_10657-RA"; Parent "GBI_10657-RA"; gene_name "GBI_10657";
Scaffold79	maker	CDS	72488	72622	.	-	0	gene_id "GBI_10657"; transcript_id "GBI_10657-RA"; Parent "GBI_10657-RA"; gene_name "GBI_10657";
Scaffold79	AGAT	five_prime_UTR	72747	73388	.	-	.	gene_id "GBI_10657"; transcript_id "GBI_10657-RA"; Parent "GBI_10657-RA"; gene_name "GBI_10657";
Scaffold79	AGAT	three_prime_UTR	69929	71704	.	-	.	gene_id "GBI_10657"; transcript_id "GBI_10657-RA"; Parent "GBI_10657-RA"; gene_name "GBI_10657";
Scaffold79	AGAT	gene	220919	221000	.	+	.	gene_id "GBI_10659"; gene_name "GBI_10659";
Scaffold79	AGAT	transcript	220919	221000	.	+	.	gene_id "GBI_10659"; transcript_id "GBI_10659-RA"; Parent "GBI_10659"; gene_name "GBI_10659";
Scaffold79	maker	exon	220919	221000	.	+	.	gene_id "GBI_10659"; transcript_id "GBI_10659-RA"; Parent "GBI_10659-RA"; gene_name "GBI_10659";
Scaffold79	AGAT	gene	284791	290108	.	-	.	gene_id "GBI_10661"; gene_name "GBI_10661";
Scaffold79	AGAT	transcript	284791	290108	.	-	.	gene_id "GBI_10661"; transcript_id "GBI_10661-RA"; Parent "GBI_10661"; gene_name "GBI_10661";
Scaffold79	maker	exon	284791	285839	.	-	.	gene_id "GBI_10661"; transcript_id "GBI_10661-RA"; Parent "GBI_10661-RA"; gene_name "GBI_10661";
Scaffold79	maker	exon	285917	286048	.	-	.	gene_id "GBI_10661"; transcript_id "GBI_10661-RA"; Parent "GBI_10661-RA"; gene_name "GBI_10661";
Scaffold79	maker	exon	286119	286221	.	-	.	gene_id "GBI_10661"; transcript_id "GBI_10661-RA"; Parent "GBI_10661-RA"; gene_name "GBI_10661";
Scaffold79	maker	exon	286722	286847	.	-	.	gene_id "GBI_10661"; transcript_id "GBI_10661-RA"; Parent "GBI_10661-RA"; gene_name "GBI_10661";
Scaffold79	maker	exon	286931	288078	.	-	.	gene_id "GBI_10661"; transcript_id "GBI_10661-RA"; Parent "GBI_10661-RA"; gene_name "GBI_10661";
Scaffold79	maker	exon	288175	288380	.	-	.	gene_id "GBI_10661"; transcript_id "GBI_10661-RA"; Parent "GBI_10661-RA"; gene_name "GBI_10661";
Scaffold79	maker	exon	288482	288649	.	-	.	gene_id "GBI_10661"; transcript_id "GBI_10661-RA"; Parent "GBI_10661-RA"; gene_name "GBI_10661";
Scaffold79	maker	exon	288739	289050	.	-	.	gene_id "GBI_10661"; transcript_id "GBI_10661-RA"; Parent "GBI_10661-RA"; gene_name "GBI_10661";
Scaffold79	maker	exon	289150	289490	.	-	.	gene_id "GBI_10661"; transcript_id "GBI_10661-RA"; Parent "GBI_10661-RA"; gene_name "GBI_10661";
Scaffold79	maker	exon	289614	290108	.	-	.	gene_id "GBI_10661"; transcript_id "GBI_10661-RA"; Parent "GBI_10661-RA"; gene_name "GBI_10661";
Scaffold79	StringTie	transcript	286272	290065	.	-	.	gene_id "GBI_10661"; transcript_id "GBI_10661.2"; gene_name "GBI_10661"; oId "STRG.14537.2"; cmp_ref "GBI_10661-RA"; class_code "j"; tss_id "TSS34360";
Scaffold79	StringTie	exon	286272	286847	.	-	.	gene_id "GBI_10661"; transcript_id "GBI_10661.2"; exon_number "1";
Scaffold79	StringTie	exon	286931	288078	.	-	.	gene_id "GBI_10661"; transcript_id "GBI_10661.2"; exon_number "2";
Scaffold79	StringTie	exon	288175	288380	.	-	.	gene_id "GBI_10661"; transcript_id "GBI_10661.2"; exon_number "3";
Scaffold79	StringTie	exon	288482	288649	.	-	.	gene_id "GBI_10661"; transcript_id "GBI_10661.2"; exon_number "4";
Scaffold79	StringTie	exon	288739	289050	.	-	.	gene_id "GBI_10661"; transcript_id "GBI_10661.2"; exon_number "5";
Scaffold79	StringTie	exon	289150	289490	.	-	.	gene_id "GBI_10661"; transcript_id "GBI_10661.2"; exon_number "6";
Scaffold79	StringTie	exon	289614	290065	.	-	.	gene_id "GBI_10661"; transcript_id "GBI_10661.2"; exon_number "7";
Scaffold79	maker	CDS	285662	285839	.	-	1	gene_id "GBI_10661"; transcript_id "GBI_10661-RA"; Parent "GBI_10661-RA"; gene_name "GBI_10661";
Scaffold79	maker	CDS	285917	286048	.	-	1	gene_id "GBI_10661"; transcript_id "GBI_10661-RA"; Parent "GBI_10661-RA"; gene_name "GBI_10661";
Scaffold79	maker	CDS	286119	286221	.	-	2	gene_id "GBI_10661"; transcript_id "GBI_10661-RA"; Parent "GBI_10661-RA"; gene_name "GBI_10661";
Scaffold79	maker	CDS	286722	286847	.	-	2	gene_id "GBI_10661"; transcript_id "GBI_10661-RA"; Parent "GBI_10661-RA"; gene_name "GBI_10661";
Scaffold79	maker	CDS	286931	288078	.	-	1	gene_id "GBI_10661"; transcript_id "GBI_10661-RA"; Parent "GBI_10661-RA"; gene_name "GBI_10661";
Scaffold79	maker	CDS	288175	288380	.	-	0	gene_id "GBI_10661"; transcript_id "GBI_10661-RA"; Parent "GBI_10661-RA"; gene_name "GBI_10661";
Scaffold79	maker	CDS	288482	288649	.	-	0	gene_id "GBI_10661"; transcript_id "GBI_10661-RA"; Parent "GBI_10661-RA"; gene_name "GBI_10661";
Scaffold79	maker	CDS	288739	289050	.	-	0	gene_id "GBI_10661"; transcript_id "GBI_10661-RA"; Parent "GBI_10661-RA"; gene_name "GBI_10661";
Scaffold79	maker	CDS	289150	289490	.	-	2	gene_id "GBI_10661"; transcript_id "GBI_10661-RA"; Parent "GBI_10661-RA"; gene_name "GBI_10661";
Scaffold79	maker	CDS	289614	289854	.	-	0	gene_id "GBI_10661"; transcript_id "GBI_10661-RA"; Parent "GBI_10661-RA"; gene_name "GBI_10661";
Scaffold79	AGAT	five_prime_UTR	289855	290108	.	-	.	gene_id "GBI_10661"; transcript_id "GBI_10661-RA"; Parent "GBI_10661-RA"; gene_name "GBI_10661";
Scaffold79	AGAT	three_prime_UTR	284791	285661	.	-	.	gene_id "GBI_10661"; transcript_id "GBI_10661-RA"; Parent "GBI_10661-RA"; gene_name "GBI_10661";
Scaffold79	AGAT	gene	302590	435063	.	+	.	gene_id "GBI_10662"; gene_name "GBI_10662";
Scaffold79	AGAT	transcript	302590	326729	.	+	.	gene_id "GBI_10662"; transcript_id "GBI_10662-RA"; Parent "GBI_10662"; gene_name "GBI_10662";
Scaffold79	maker	exon	302590	303095	.	+	.	gene_id "GBI_10662"; transcript_id "GBI_10662-RA"; Parent "GBI_10662-RA"; gene_name "GBI_10662";
Scaffold79	maker	exon	303190	304295	.	+	.	gene_id "GBI_10662"; transcript_id "GBI_10662-RA"; Parent "GBI_10662-RA"; gene_name "GBI_10662";
Scaffold79	maker	exon	305732	306010	.	+	.	gene_id "GBI_10662"; transcript_id "GBI_10662-RA"; Parent "GBI_10662-RA"; gene_name "GBI_10662";
Scaffold79	maker	exon	313523	313607	.	+	.	gene_id "GBI_10662"; transcript_id "GBI_10662-RA"; Parent "GBI_10662-RA"; gene_name "GBI_10662";
Scaffold79	maker	exon	313943	314117	.	+	.	gene_id "GBI_10662"; transcript_id "GBI_10662-RA"; Parent "GBI_10662-RA"; gene_name "GBI_10662";
Scaffold79	maker	exon	314205	314403	.	+	.	gene_id "GBI_10662"; transcript_id "GBI_10662-RA"; Parent "GBI_10662-RA"; gene_name "GBI_10662";
Scaffold79	maker	exon	314542	314772	.	+	.	gene_id "GBI_10662"; transcript_id "GBI_10662-RA"; Parent "GBI_10662-RA"; gene_name "GBI_10662";
Scaffold79	maker	exon	322957	323028	.	+	.	gene_id "GBI_10662"; transcript_id "GBI_10662-RA"; Parent "GBI_10662-RA"; gene_name "GBI_10662";
Scaffold79	maker	exon	324915	325131	.	+	.	gene_id "GBI_10662"; transcript_id "GBI_10662-RA"; Parent "GBI_10662-RA"; gene_name "GBI_10662";
Scaffold79	maker	exon	325421	325525	.	+	.	gene_id "GBI_10662"; transcript_id "GBI_10662-RA"; Parent "GBI_10662-RA"; gene_name "GBI_10662";
Scaffold79	maker	exon	325565	325726	.	+	.	gene_id "GBI_10662"; transcript_id "GBI_10662-RA"; Parent "GBI_10662-RA"; gene_name "GBI_10662";
Scaffold79	maker	exon	326104	326146	.	+	.	gene_id "GBI_10662"; transcript_id "GBI_10662-RA"; Parent "GBI_10662-RA"; gene_name "GBI_10662";
Scaffold79	maker	exon	326712	326729	.	+	.	gene_id "GBI_10662"; transcript_id "GBI_10662-RA"; Parent "GBI_10662-RA"; gene_name "GBI_10662";
Scaffold79	maker	CDS	303245	304295	.	+	0	gene_id "GBI_10662"; transcript_id "GBI_10662-RA"; Parent "GBI_10662-RA"; gene_name "GBI_10662";
Scaffold79	maker	CDS	305732	306010	.	+	2	gene_id "GBI_10662"; transcript_id "GBI_10662-RA"; Parent "GBI_10662-RA"; gene_name "GBI_10662";
Scaffold79	maker	CDS	313523	313607	.	+	2	gene_id "GBI_10662"; transcript_id "GBI_10662-RA"; Parent "GBI_10662-RA"; gene_name "GBI_10662";
Scaffold79	maker	CDS	313943	314117	.	+	1	gene_id "GBI_10662"; transcript_id "GBI_10662-RA"; Parent "GBI_10662-RA"; gene_name "GBI_10662";
Scaffold79	maker	CDS	314205	314403	.	+	0	gene_id "GBI_10662"; transcript_id "GBI_10662-RA"; Parent "GBI_10662-RA"; gene_name "GBI_10662";
Scaffold79	maker	CDS	314542	314772	.	+	2	gene_id "GBI_10662"; transcript_id "GBI_10662-RA"; Parent "GBI_10662-RA"; gene_name "GBI_10662";
Scaffold79	maker	CDS	322957	323028	.	+	2	gene_id "GBI_10662"; transcript_id "GBI_10662-RA"; Parent "GBI_10662-RA"; gene_name "GBI_10662";
Scaffold79	maker	CDS	324915	325131	.	+	2	gene_id "GBI_10662"; transcript_id "GBI_10662-RA"; Parent "GBI_10662-RA"; gene_name "GBI_10662";
Scaffold79	maker	CDS	325421	325525	.	+	1	gene_id "GBI_10662"; transcript_id "GBI_10662-RA"; Parent "GBI_10662-RA"; gene_name "GBI_10662";
Scaffold79	maker	CDS	325565	325726	.	+	1	gene_id "GBI_10662"; transcript_id "GBI_10662-RA"; Parent "GBI_10662-RA"; gene_name "GBI_10662";
Scaffold79	maker	CDS	326104	326146	.	+	1	gene_id "GBI_10662"; transcript_id "GBI_10662-RA"; Parent "GBI_10662-RA"; gene_name "GBI_10662";
Scaffold79	maker	CDS	326712	326729	.	+	0	gene_id "GBI_10662"; transcript_id "GBI_10662-RA"; Parent "GBI_10662-RA"; gene_name "GBI_10662";
Scaffold79	AGAT	five_prime_UTR	302590	303095	.	+	.	gene_id "GBI_10662"; transcript_id "GBI_10662-RA"; Parent "GBI_10662-RA"; gene_name "GBI_10662";
Scaffold79	AGAT	five_prime_UTR	303190	303244	.	+	.	gene_id "GBI_10662"; transcript_id "GBI_10662-RA"; Parent "GBI_10662-RA"; gene_name "GBI_10662";
Scaffold79	StringTie	transcript	302604	305679	.	+	.	gene_id "GBI_10662"; transcript_id "GBI_10662.2"; gene_name "GBI_10662"; oId "STRG.14539.1"; cmp_ref "GBI_10662-RA"; class_code "j"; tss_id "TSS34289";
Scaffold79	StringTie	exon	302604	302752	.	+	.	gene_id "GBI_10662"; transcript_id "GBI_10662.2"; exon_number "1";
Scaffold79	StringTie	exon	303190	305679	.	+	.	gene_id "GBI_10662"; transcript_id "GBI_10662.2"; exon_number "2";
Scaffold79	StringTie	transcript	302604	326452	.	+	.	gene_id "GBI_10662"; transcript_id "GBI_10662.3"; gene_name "GBI_10662"; oId "STRG.14539.5"; cmp_ref "GBI_10662-RA"; class_code "j"; tss_id "TSS34289";
Scaffold79	StringTie	exon	302604	303099	.	+	.	gene_id "GBI_10662"; transcript_id "GBI_10662.3"; exon_number "1";
Scaffold79	StringTie	exon	303190	304295	.	+	.	gene_id "GBI_10662"; transcript_id "GBI_10662.3"; exon_number "2";
Scaffold79	StringTie	exon	305732	306010	.	+	.	gene_id "GBI_10662"; transcript_id "GBI_10662.3"; exon_number "3";
Scaffold79	StringTie	exon	313523	313607	.	+	.	gene_id "GBI_10662"; transcript_id "GBI_10662.3"; exon_number "4";
Scaffold79	StringTie	exon	313943	314117	.	+	.	gene_id "GBI_10662"; transcript_id "GBI_10662.3"; exon_number "5";
Scaffold79	StringTie	exon	314205	314403	.	+	.	gene_id "GBI_10662"; transcript_id "GBI_10662.3"; exon_number "6";
Scaffold79	StringTie	exon	314542	314772	.	+	.	gene_id "GBI_10662"; transcript_id "GBI_10662.3"; exon_number "7";
Scaffold79	StringTie	exon	322840	323028	.	+	.	gene_id "GBI_10662"; transcript_id "GBI_10662.3"; exon_number "8";
Scaffold79	StringTie	exon	324915	326452	.	+	.	gene_id "GBI_10662"; transcript_id "GBI_10662.3"; exon_number "9";
Scaffold79	StringTie	transcript	302604	326452	.	+	.	gene_id "GBI_10662"; transcript_id "GBI_10662.4"; gene_name "GBI_10662"; oId "STRG.14539.4"; cmp_ref "GBI_10662-RA"; class_code "n"; tss_id "TSS34289";
Scaffold79	StringTie	exon	302604	304295	.	+	.	gene_id "GBI_10662"; transcript_id "GBI_10662.4"; exon_number "1";
Scaffold79	StringTie	exon	305732	306010	.	+	.	gene_id "GBI_10662"; transcript_id "GBI_10662.4"; exon_number "2";
Scaffold79	StringTie	exon	313523	313607	.	+	.	gene_id "GBI_10662"; transcript_id "GBI_10662.4"; exon_number "3";
Scaffold79	StringTie	exon	313943	314117	.	+	.	gene_id "GBI_10662"; transcript_id "GBI_10662.4"; exon_number "4";
Scaffold79	StringTie	exon	314205	314403	.	+	.	gene_id "GBI_10662"; transcript_id "GBI_10662.4"; exon_number "5";
Scaffold79	StringTie	exon	314542	314772	.	+	.	gene_id "GBI_10662"; transcript_id "GBI_10662.4"; exon_number "6";
Scaffold79	StringTie	exon	322957	323028	.	+	.	gene_id "GBI_10662"; transcript_id "GBI_10662.4"; exon_number "7";
Scaffold79	StringTie	exon	323141	323176	.	+	.	gene_id "GBI_10662"; transcript_id "GBI_10662.4"; exon_number "8";
Scaffold79	StringTie	exon	324915	326452	.	+	.	gene_id "GBI_10662"; transcript_id "GBI_10662.4"; exon_number "9";
Scaffold79	StringTie	transcript	302604	326452	.	+	.	gene_id "GBI_10662"; transcript_id "GBI_10662.5"; gene_name "GBI_10662"; oId "STRG.14539.3"; cmp_ref "GBI_10662-RA"; class_code "j"; tss_id "TSS34289";
Scaffold79	StringTie	exon	302604	302752	.	+	.	gene_id "GBI_10662"; transcript_id "GBI_10662.5"; exon_number "1";
Scaffold79	StringTie	exon	303190	304295	.	+	.	gene_id "GBI_10662"; transcript_id "GBI_10662.5"; exon_number "2";
Scaffold79	StringTie	exon	305732	306010	.	+	.	gene_id "GBI_10662"; transcript_id "GBI_10662.5"; exon_number "3";
Scaffold79	StringTie	exon	313523	313607	.	+	.	gene_id "GBI_10662"; transcript_id "GBI_10662.5"; exon_number "4";
Scaffold79	StringTie	exon	313943	314117	.	+	.	gene_id "GBI_10662"; transcript_id "GBI_10662.5"; exon_number "5";
Scaffold79	StringTie	exon	314205	314403	.	+	.	gene_id "GBI_10662"; transcript_id "GBI_10662.5"; exon_number "6";
Scaffold79	StringTie	exon	314542	314772	.	+	.	gene_id "GBI_10662"; transcript_id "GBI_10662.5"; exon_number "7";
Scaffold79	StringTie	exon	322957	323176	.	+	.	gene_id "GBI_10662"; transcript_id "GBI_10662.5"; exon_number "8";
Scaffold79	StringTie	exon	324915	326452	.	+	.	gene_id "GBI_10662"; transcript_id "GBI_10662.5"; exon_number "9";
Scaffold79	StringTie	transcript	302604	326452	.	+	.	gene_id "GBI_10662"; transcript_id "GBI_10662.6"; gene_name "GBI_10662"; oId "STRG.14539.2"; cmp_ref "GBI_10662-RA"; class_code "n"; tss_id "TSS34289";
Scaffold79	StringTie	exon	302604	303095	.	+	.	gene_id "GBI_10662"; transcript_id "GBI_10662.6"; exon_number "1";
Scaffold79	StringTie	exon	303190	304295	.	+	.	gene_id "GBI_10662"; transcript_id "GBI_10662.6"; exon_number "2";
Scaffold79	StringTie	exon	305732	306010	.	+	.	gene_id "GBI_10662"; transcript_id "GBI_10662.6"; exon_number "3";
Scaffold79	StringTie	exon	313523	313607	.	+	.	gene_id "GBI_10662"; transcript_id "GBI_10662.6"; exon_number "4";
Scaffold79	StringTie	exon	313943	314117	.	+	.	gene_id "GBI_10662"; transcript_id "GBI_10662.6"; exon_number "5";
Scaffold79	StringTie	exon	314205	314403	.	+	.	gene_id "GBI_10662"; transcript_id "GBI_10662.6"; exon_number "6";
Scaffold79	StringTie	exon	314542	314772	.	+	.	gene_id "GBI_10662"; transcript_id "GBI_10662.6"; exon_number "7";
Scaffold79	StringTie	exon	322957	326452	.	+	.	gene_id "GBI_10662"; transcript_id "GBI_10662.6"; exon_number "8";
Scaffold79	AGAT	transcript	326575	435063	.	+	.	gene_id "GBI_10662"; transcript_id "GBI_10662-RB"; Parent "GBI_10662"; gene_name "GBI_10662";
Scaffold79	maker	exon	326575	327208	.	+	.	gene_id "GBI_10662"; transcript_id "GBI_10662-RB"; Parent "GBI_10662-RB"; gene_name "GBI_10662"; previous_transcript_id "GBI_10662-RB";
Scaffold79	maker	exon	387130	387195	.	+	.	gene_id "GBI_10662"; transcript_id "GBI_10662-RB"; Parent "GBI_10662-RB"; gene_name "GBI_10662"; previous_transcript_id "GBI_10662-RB";
Scaffold79	maker	exon	400166	400259	.	+	.	gene_id "GBI_10662"; transcript_id "GBI_10662-RB"; Parent "GBI_10662-RB"; gene_name "GBI_10662"; previous_transcript_id "GBI_10662-RB";
Scaffold79	maker	exon	426279	426387	.	+	.	gene_id "GBI_10662"; transcript_id "GBI_10662-RB"; Parent "GBI_10662-RB"; gene_name "GBI_10662"; previous_transcript_id "GBI_10662-RB";
Scaffold79	maker	exon	426629	427047	.	+	.	gene_id "GBI_10662"; transcript_id "GBI_10662-RB"; Parent "GBI_10662-RB"; gene_name "GBI_10662"; previous_transcript_id "GBI_10662-RB";
Scaffold79	maker	exon	427370	427518	.	+	.	gene_id "GBI_10662"; transcript_id "GBI_10662-RB"; Parent "GBI_10662-RB"; gene_name "GBI_10662"; previous_transcript_id "GBI_10662-RB";
Scaffold79	maker	exon	427611	427775	.	+	.	gene_id "GBI_10662"; transcript_id "GBI_10662-RB"; Parent "GBI_10662-RB"; gene_name "GBI_10662"; previous_transcript_id "GBI_10662-RB";
Scaffold79	maker	exon	427958	428837	.	+	.	gene_id "GBI_10662"; transcript_id "GBI_10662-RB"; Parent "GBI_10662-RB"; gene_name "GBI_10662"; previous_transcript_id "GBI_10662-RB";
Scaffold79	maker	exon	428968	429161	.	+	.	gene_id "GBI_10662"; transcript_id "GBI_10662-RB"; Parent "GBI_10662-RB"; gene_name "GBI_10662"; previous_transcript_id "GBI_10662-RB";
Scaffold79	maker	exon	429242	429328	.	+	.	gene_id "GBI_10662"; transcript_id "GBI_10662-RB"; Parent "GBI_10662-RB"; gene_name "GBI_10662"; previous_transcript_id "GBI_10662-RB";
Scaffold79	maker	exon	429436	429628	.	+	.	gene_id "GBI_10662"; transcript_id "GBI_10662-RB"; Parent "GBI_10662-RB"; gene_name "GBI_10662"; previous_transcript_id "GBI_10662-RB";
Scaffold79	maker	exon	429717	430044	.	+	.	gene_id "GBI_10662"; transcript_id "GBI_10662-RB"; Parent "GBI_10662-RB"; gene_name "GBI_10662"; previous_transcript_id "GBI_10662-RB";
Scaffold79	maker	exon	430135	430322	.	+	.	gene_id "GBI_10662"; transcript_id "GBI_10662-RB"; Parent "GBI_10662-RB"; gene_name "GBI_10662"; previous_transcript_id "GBI_10662-RB";
Scaffold79	maker	exon	430451	430663	.	+	.	gene_id "GBI_10662"; transcript_id "GBI_10662-RB"; Parent "GBI_10662-RB"; gene_name "GBI_10662"; previous_transcript_id "GBI_10662-RB";
Scaffold79	maker	exon	430805	430974	.	+	.	gene_id "GBI_10662"; transcript_id "GBI_10662-RB"; Parent "GBI_10662-RB"; gene_name "GBI_10662"; previous_transcript_id "GBI_10662-RB";
Scaffold79	maker	exon	431275	431470	.	+	.	gene_id "GBI_10662"; transcript_id "GBI_10662-RB"; Parent "GBI_10662-RB"; gene_name "GBI_10662"; previous_transcript_id "GBI_10662-RB";
Scaffold79	maker	exon	432061	432194	.	+	.	gene_id "GBI_10662"; transcript_id "GBI_10662-RB"; Parent "GBI_10662-RB"; gene_name "GBI_10662"; previous_transcript_id "GBI_10662-RB";
Scaffold79	maker	exon	432271	435063	.	+	.	gene_id "GBI_10662"; transcript_id "GBI_10662-RB"; Parent "GBI_10662-RB"; gene_name "GBI_10662"; previous_transcript_id "GBI_10662-RB";
Scaffold79	StringTie	transcript	326583	435053	.	+	.	gene_id "GBI_10662"; transcript_id "GBI_10662.8"; gene_name "GBI_10662"; oId "STRG.14541.1"; cmp_ref "GBI_10662-RB"; class_code "j"; tss_id "TSS34290";
Scaffold79	StringTie	exon	326583	327208	.	+	.	gene_id "GBI_10662"; transcript_id "GBI_10662.8"; exon_number "1";
Scaffold79	StringTie	exon	387130	387239	.	+	.	gene_id "GBI_10662"; transcript_id "GBI_10662.8"; exon_number "2";
Scaffold79	StringTie	exon	400166	400259	.	+	.	gene_id "GBI_10662"; transcript_id "GBI_10662.8"; exon_number "3";
Scaffold79	StringTie	exon	426279	426387	.	+	.	gene_id "GBI_10662"; transcript_id "GBI_10662.8"; exon_number "4";
Scaffold79	StringTie	exon	426629	427047	.	+	.	gene_id "GBI_10662"; transcript_id "GBI_10662.8"; exon_number "5";
Scaffold79	StringTie	exon	427370	427518	.	+	.	gene_id "GBI_10662"; transcript_id "GBI_10662.8"; exon_number "6";
Scaffold79	StringTie	exon	427611	427775	.	+	.	gene_id "GBI_10662"; transcript_id "GBI_10662.8"; exon_number "7";
Scaffold79	StringTie	exon	427958	428837	.	+	.	gene_id "GBI_10662"; transcript_id "GBI_10662.8"; exon_number "8";
Scaffold79	StringTie	exon	428968	429161	.	+	.	gene_id "GBI_10662"; transcript_id "GBI_10662.8"; exon_number "9";
Scaffold79	StringTie	exon	429242	429328	.	+	.	gene_id "GBI_10662"; transcript_id "GBI_10662.8"; exon_number "10";
Scaffold79	StringTie	exon	429436	429628	.	+	.	gene_id "GBI_10662"; transcript_id "GBI_10662.8"; exon_number "11";
Scaffold79	StringTie	exon	429717	430044	.	+	.	gene_id "GBI_10662"; transcript_id "GBI_10662.8"; exon_number "12";
Scaffold79	StringTie	exon	430135	430322	.	+	.	gene_id "GBI_10662"; transcript_id "GBI_10662.8"; exon_number "13";
Scaffold79	StringTie	exon	430451	430663	.	+	.	gene_id "GBI_10662"; transcript_id "GBI_10662.8"; exon_number "14";
Scaffold79	StringTie	exon	430805	430974	.	+	.	gene_id "GBI_10662"; transcript_id "GBI_10662.8"; exon_number "15";
Scaffold79	StringTie	exon	431275	431470	.	+	.	gene_id "GBI_10662"; transcript_id "GBI_10662.8"; exon_number "16";
Scaffold79	StringTie	exon	432061	432194	.	+	.	gene_id "GBI_10662"; transcript_id "GBI_10662.8"; exon_number "17";
Scaffold79	StringTie	exon	432271	435053	.	+	.	gene_id "GBI_10662"; transcript_id "GBI_10662.8"; exon_number "18";
Scaffold79	maker	CDS	327081	327208	.	+	0	gene_id "GBI_10662"; transcript_id "GBI_10662-RB"; Parent "GBI_10662-RB"; gene_name "GBI_10662"; previous_transcript_id "GBI_10662-RB";
Scaffold79	maker	CDS	387130	387195	.	+	1	gene_id "GBI_10662"; transcript_id "GBI_10662-RB"; Parent "GBI_10662-RB"; gene_name "GBI_10662"; previous_transcript_id "GBI_10662-RB";
Scaffold79	maker	CDS	400166	400259	.	+	1	gene_id "GBI_10662"; transcript_id "GBI_10662-RB"; Parent "GBI_10662-RB"; gene_name "GBI_10662"; previous_transcript_id "GBI_10662-RB";
Scaffold79	maker	CDS	426279	426387	.	+	0	gene_id "GBI_10662"; transcript_id "GBI_10662-RB"; Parent "GBI_10662-RB"; gene_name "GBI_10662"; previous_transcript_id "GBI_10662-RB";
Scaffold79	maker	CDS	426629	427047	.	+	2	gene_id "GBI_10662"; transcript_id "GBI_10662-RB"; Parent "GBI_10662-RB"; gene_name "GBI_10662"; previous_transcript_id "GBI_10662-RB";
Scaffold79	maker	CDS	427370	427518	.	+	0	gene_id "GBI_10662"; transcript_id "GBI_10662-RB"; Parent "GBI_10662-RB"; gene_name "GBI_10662"; previous_transcript_id "GBI_10662-RB";
Scaffold79	maker	CDS	427611	427775	.	+	1	gene_id "GBI_10662"; transcript_id "GBI_10662-RB"; Parent "GBI_10662-RB"; gene_name "GBI_10662"; previous_transcript_id "GBI_10662-RB";
Scaffold79	maker	CDS	427958	428837	.	+	1	gene_id "GBI_10662"; transcript_id "GBI_10662-RB"; Parent "GBI_10662-RB"; gene_name "GBI_10662"; previous_transcript_id "GBI_10662-RB";
Scaffold79	maker	CDS	428968	429161	.	+	0	gene_id "GBI_10662"; transcript_id "GBI_10662-RB"; Parent "GBI_10662-RB"; gene_name "GBI_10662"; previous_transcript_id "GBI_10662-RB";
Scaffold79	maker	CDS	429242	429328	.	+	1	gene_id "GBI_10662"; transcript_id "GBI_10662-RB"; Parent "GBI_10662-RB"; gene_name "GBI_10662"; previous_transcript_id "GBI_10662-RB";
Scaffold79	maker	CDS	429436	429628	.	+	1	gene_id "GBI_10662"; transcript_id "GBI_10662-RB"; Parent "GBI_10662-RB"; gene_name "GBI_10662"; previous_transcript_id "GBI_10662-RB";
Scaffold79	maker	CDS	429717	430044	.	+	0	gene_id "GBI_10662"; transcript_id "GBI_10662-RB"; Parent "GBI_10662-RB"; gene_name "GBI_10662"; previous_transcript_id "GBI_10662-RB";
Scaffold79	maker	CDS	430135	430322	.	+	2	gene_id "GBI_10662"; transcript_id "GBI_10662-RB"; Parent "GBI_10662-RB"; gene_name "GBI_10662"; previous_transcript_id "GBI_10662-RB";
Scaffold79	maker	CDS	430451	430663	.	+	0	gene_id "GBI_10662"; transcript_id "GBI_10662-RB"; Parent "GBI_10662-RB"; gene_name "GBI_10662"; previous_transcript_id "GBI_10662-RB";
Scaffold79	maker	CDS	430805	430974	.	+	0	gene_id "GBI_10662"; transcript_id "GBI_10662-RB"; Parent "GBI_10662-RB"; gene_name "GBI_10662"; previous_transcript_id "GBI_10662-RB";
Scaffold79	maker	CDS	431275	431470	.	+	1	gene_id "GBI_10662"; transcript_id "GBI_10662-RB"; Parent "GBI_10662-RB"; gene_name "GBI_10662"; previous_transcript_id "GBI_10662-RB";
Scaffold79	maker	CDS	432061	432194	.	+	0	gene_id "GBI_10662"; transcript_id "GBI_10662-RB"; Parent "GBI_10662-RB"; gene_name "GBI_10662"; previous_transcript_id "GBI_10662-RB";
Scaffold79	maker	CDS	432271	432544	.	+	1	gene_id "GBI_10662"; transcript_id "GBI_10662-RB"; Parent "GBI_10662-RB"; gene_name "GBI_10662"; previous_transcript_id "GBI_10662-RB";
Scaffold79	AGAT	five_prime_UTR	326575	327080	.	+	.	gene_id "GBI_10662"; transcript_id "GBI_10662-RB"; Parent "GBI_10662-RB"; gene_name "GBI_10662"; previous_transcript_id "GBI_10662-RB";
Scaffold79	AGAT	three_prime_UTR	432545	435063	.	+	.	gene_id "GBI_10662"; transcript_id "GBI_10662-RB"; Parent "GBI_10662-RB"; gene_name "GBI_10662"; previous_transcript_id "GBI_10662-RB";
Scaffold79	AGAT	gene	446079	458068	.	+	.	gene_id "GBI_10663"; gene_name "GBI_10663";
Scaffold79	AGAT	transcript	446079	458068	.	+	.	gene_id "GBI_10663"; transcript_id "GBI_10663-RA"; Parent "GBI_10663"; gene_name "GBI_10663";
Scaffold79	maker	exon	446079	446637	.	+	.	gene_id "GBI_10663"; transcript_id "GBI_10663-RA"; Parent "GBI_10663-RA"; gene_name "GBI_10663";
Scaffold79	maker	exon	446845	447585	.	+	.	gene_id "GBI_10663"; transcript_id "GBI_10663-RA"; Parent "GBI_10663-RA"; gene_name "GBI_10663";
Scaffold79	maker	exon	447684	447773	.	+	.	gene_id "GBI_10663"; transcript_id "GBI_10663-RA"; Parent "GBI_10663-RA"; gene_name "GBI_10663";
Scaffold79	maker	exon	447873	448095	.	+	.	gene_id "GBI_10663"; transcript_id "GBI_10663-RA"; Parent "GBI_10663-RA"; gene_name "GBI_10663";
Scaffold79	maker	exon	448207	448442	.	+	.	gene_id "GBI_10663"; transcript_id "GBI_10663-RA"; Parent "GBI_10663-RA"; gene_name "GBI_10663";
Scaffold79	maker	exon	452475	452580	.	+	.	gene_id "GBI_10663"; transcript_id "GBI_10663-RA"; Parent "GBI_10663-RA"; gene_name "GBI_10663";
Scaffold79	maker	exon	452652	452899	.	+	.	gene_id "GBI_10663"; transcript_id "GBI_10663-RA"; Parent "GBI_10663-RA"; gene_name "GBI_10663";
Scaffold79	maker	exon	454913	455151	.	+	.	gene_id "GBI_10663"; transcript_id "GBI_10663-RA"; Parent "GBI_10663-RA"; gene_name "GBI_10663";
Scaffold79	maker	exon	455251	455380	.	+	.	gene_id "GBI_10663"; transcript_id "GBI_10663-RA"; Parent "GBI_10663-RA"; gene_name "GBI_10663";
Scaffold79	maker	exon	455460	455608	.	+	.	gene_id "GBI_10663"; transcript_id "GBI_10663-RA"; Parent "GBI_10663-RA"; gene_name "GBI_10663";
Scaffold79	maker	exon	455979	458068	.	+	.	gene_id "GBI_10663"; transcript_id "GBI_10663-RA"; Parent "GBI_10663-RA"; gene_name "GBI_10663";
Scaffold79	StringTie	transcript	446671	458068	.	+	.	gene_id "GBI_10663"; transcript_id "GBI_10663.2"; gene_name "GBI_10663"; oId "STRG.14542.2"; cmp_ref "GBI_10663-RA"; class_code "j"; tss_id "TSS34293";
Scaffold79	StringTie	exon	446671	447585	.	+	.	gene_id "GBI_10663"; transcript_id "GBI_10663.2"; exon_number "1";
Scaffold79	StringTie	exon	447684	447773	.	+	.	gene_id "GBI_10663"; transcript_id "GBI_10663.2"; exon_number "2";
Scaffold79	StringTie	exon	447873	448095	.	+	.	gene_id "GBI_10663"; transcript_id "GBI_10663.2"; exon_number "3";
Scaffold79	StringTie	exon	448207	448442	.	+	.	gene_id "GBI_10663"; transcript_id "GBI_10663.2"; exon_number "4";
Scaffold79	StringTie	exon	452475	452580	.	+	.	gene_id "GBI_10663"; transcript_id "GBI_10663.2"; exon_number "5";
Scaffold79	StringTie	exon	452652	452899	.	+	.	gene_id "GBI_10663"; transcript_id "GBI_10663.2"; exon_number "6";
Scaffold79	StringTie	exon	454913	455151	.	+	.	gene_id "GBI_10663"; transcript_id "GBI_10663.2"; exon_number "7";
Scaffold79	StringTie	exon	455251	455380	.	+	.	gene_id "GBI_10663"; transcript_id "GBI_10663.2"; exon_number "8";
Scaffold79	StringTie	exon	455460	455608	.	+	.	gene_id "GBI_10663"; transcript_id "GBI_10663.2"; exon_number "9";
Scaffold79	StringTie	exon	455979	458068	.	+	.	gene_id "GBI_10663"; transcript_id "GBI_10663.2"; exon_number "10";
Scaffold79	StringTie	transcript	447851	458068	.	+	.	gene_id "GBI_10663"; transcript_id "GBI_10663.3"; gene_name "GBI_10663"; oId "STRG.14542.3"; cmp_ref "GBI_10663-RA"; class_code "n"; tss_id "TSS34294";
Scaffold79	StringTie	exon	447851	448442	.	+	.	gene_id "GBI_10663"; transcript_id "GBI_10663.3"; exon_number "1";
Scaffold79	StringTie	exon	452475	452580	.	+	.	gene_id "GBI_10663"; transcript_id "GBI_10663.3"; exon_number "2";
Scaffold79	StringTie	exon	452652	452899	.	+	.	gene_id "GBI_10663"; transcript_id "GBI_10663.3"; exon_number "3";
Scaffold79	StringTie	exon	454913	455151	.	+	.	gene_id "GBI_10663"; transcript_id "GBI_10663.3"; exon_number "4";
Scaffold79	StringTie	exon	455251	455380	.	+	.	gene_id "GBI_10663"; transcript_id "GBI_10663.3"; exon_number "5";
Scaffold79	StringTie	exon	455460	455608	.	+	.	gene_id "GBI_10663"; transcript_id "GBI_10663.3"; exon_number "6";
Scaffold79	StringTie	exon	455979	458068	.	+	.	gene_id "GBI_10663"; transcript_id "GBI_10663.3"; exon_number "7";
Scaffold79	maker	CDS	446869	447585	.	+	0	gene_id "GBI_10663"; transcript_id "GBI_10663-RA"; Parent "GBI_10663-RA"; gene_name "GBI_10663";
Scaffold79	maker	CDS	447684	447773	.	+	0	gene_id "GBI_10663"; transcript_id "GBI_10663-RA"; Parent "GBI_10663-RA"; gene_name "GBI_10663";
Scaffold79	maker	CDS	447873	448095	.	+	0	gene_id "GBI_10663"; transcript_id "GBI_10663-RA"; Parent "GBI_10663-RA"; gene_name "GBI_10663";
Scaffold79	maker	CDS	448207	448442	.	+	2	gene_id "GBI_10663"; transcript_id "GBI_10663-RA"; Parent "GBI_10663-RA"; gene_name "GBI_10663";
Scaffold79	maker	CDS	452475	452580	.	+	0	gene_id "GBI_10663"; transcript_id "GBI_10663-RA"; Parent "GBI_10663-RA"; gene_name "GBI_10663";
Scaffold79	maker	CDS	452652	452899	.	+	2	gene_id "GBI_10663"; transcript_id "GBI_10663-RA"; Parent "GBI_10663-RA"; gene_name "GBI_10663";
Scaffold79	maker	CDS	454913	455151	.	+	0	gene_id "GBI_10663"; transcript_id "GBI_10663-RA"; Parent "GBI_10663-RA"; gene_name "GBI_10663";
Scaffold79	maker	CDS	455251	455380	.	+	1	gene_id "GBI_10663"; transcript_id "GBI_10663-RA"; Parent "GBI_10663-RA"; gene_name "GBI_10663";
Scaffold79	maker	CDS	455460	455540	.	+	0	gene_id "GBI_10663"; transcript_id "GBI_10663-RA"; Parent "GBI_10663-RA"; gene_name "GBI_10663";
Scaffold79	AGAT	five_prime_UTR	446079	446637	.	+	.	gene_id "GBI_10663"; transcript_id "GBI_10663-RA"; Parent "GBI_10663-RA"; gene_name "GBI_10663";
Scaffold79	AGAT	five_prime_UTR	446845	446868	.	+	.	gene_id "GBI_10663"; transcript_id "GBI_10663-RA"; Parent "GBI_10663-RA"; gene_name "GBI_10663";
Scaffold79	AGAT	three_prime_UTR	455541	455608	.	+	.	gene_id "GBI_10663"; transcript_id "GBI_10663-RA"; Parent "GBI_10663-RA"; gene_name "GBI_10663";
Scaffold79	AGAT	three_prime_UTR	455979	458068	.	+	.	gene_id "GBI_10663"; transcript_id "GBI_10663-RA"; Parent "GBI_10663-RA"; gene_name "GBI_10663";
Scaffold79	AGAT	gene	472034	481861	.	-	.	gene_id "GBI_10664"; gene_name "GBI_10664";
Scaffold79	StringTie	transcript	472034	481840	.	-	.	gene_id "GBI_10664"; transcript_id "GBI_10664.1"; gene_name "GBI_10664"; oId "STRG.14544.3"; cmp_ref "GBI_10664-RA"; class_code "j"; tss_id "TSS34361";
Scaffold79	StringTie	exon	472034	472579	.	-	.	gene_id "GBI_10664"; transcript_id "GBI_10664.1"; exon_number "1";
Scaffold79	StringTie	exon	473047	473173	.	-	.	gene_id "GBI_10664"; transcript_id "GBI_10664.1"; exon_number "2";
Scaffold79	StringTie	exon	473340	473465	.	-	.	gene_id "GBI_10664"; transcript_id "GBI_10664.1"; exon_number "3";
Scaffold79	StringTie	exon	481714	481840	.	-	.	gene_id "GBI_10664"; transcript_id "GBI_10664.1"; exon_number "4";
Scaffold79	StringTie	transcript	472034	481840	.	-	.	gene_id "GBI_10664"; transcript_id "GBI_10664.2"; gene_name "GBI_10664"; oId "STRG.14544.5"; cmp_ref "GBI_10664-RA"; class_code "j"; tss_id "TSS34361";
Scaffold79	StringTie	exon	472034	472583	.	-	.	gene_id "GBI_10664"; transcript_id "GBI_10664.2"; exon_number "1";
Scaffold79	StringTie	exon	473047	473173	.	-	.	gene_id "GBI_10664"; transcript_id "GBI_10664.2"; exon_number "2";
Scaffold79	StringTie	exon	473340	473465	.	-	.	gene_id "GBI_10664"; transcript_id "GBI_10664.2"; exon_number "3";
Scaffold79	StringTie	exon	481714	481840	.	-	.	gene_id "GBI_10664"; transcript_id "GBI_10664.2"; exon_number "4";
Scaffold79	StringTie	transcript	472034	481840	.	-	.	gene_id "GBI_10664"; transcript_id "GBI_10664.3"; gene_name "GBI_10664"; oId "STRG.14544.4"; cmp_ref "GBI_10664-RA"; class_code "m"; tss_id "TSS34361";
Scaffold79	StringTie	exon	472034	473173	.	-	.	gene_id "GBI_10664"; transcript_id "GBI_10664.3"; exon_number "1";
Scaffold79	StringTie	exon	473340	473465	.	-	.	gene_id "GBI_10664"; transcript_id "GBI_10664.3"; exon_number "2";
Scaffold79	StringTie	exon	481714	481840	.	-	.	gene_id "GBI_10664"; transcript_id "GBI_10664.3"; exon_number "3";
Scaffold79	StringTie	transcript	472034	481840	.	-	.	gene_id "GBI_10664"; transcript_id "GBI_10664.4"; gene_name "GBI_10664"; oId "STRG.14544.2"; cmp_ref "GBI_10664-RA"; class_code "j"; tss_id "TSS34361";
Scaffold79	StringTie	exon	472034	472579	.	-	.	gene_id "GBI_10664"; transcript_id "GBI_10664.4"; exon_number "1";
Scaffold79	StringTie	exon	473051	473173	.	-	.	gene_id "GBI_10664"; transcript_id "GBI_10664.4"; exon_number "2";
Scaffold79	StringTie	exon	473340	473465	.	-	.	gene_id "GBI_10664"; transcript_id "GBI_10664.4"; exon_number "3";
Scaffold79	StringTie	exon	481714	481840	.	-	.	gene_id "GBI_10664"; transcript_id "GBI_10664.4"; exon_number "4";
Scaffold79	StringTie	transcript	472034	481840	.	-	.	gene_id "GBI_10664"; transcript_id "GBI_10664.5"; gene_name "GBI_10664"; oId "STRG.14544.1"; cmp_ref "GBI_10664-RA"; class_code "j"; tss_id "TSS34361";
Scaffold79	StringTie	exon	472034	472583	.	-	.	gene_id "GBI_10664"; transcript_id "GBI_10664.5"; exon_number "1";
Scaffold79	StringTie	exon	473051	473173	.	-	.	gene_id "GBI_10664"; transcript_id "GBI_10664.5"; exon_number "2";
Scaffold79	StringTie	exon	473340	473465	.	-	.	gene_id "GBI_10664"; transcript_id "GBI_10664.5"; exon_number "3";
Scaffold79	StringTie	exon	481714	481840	.	-	.	gene_id "GBI_10664"; transcript_id "GBI_10664.5"; exon_number "4";
Scaffold79	AGAT	transcript	472042	481861	.	-	.	gene_id "GBI_10664"; transcript_id "GBI_10664-RA"; Parent "GBI_10664"; gene_name "GBI_10664";
Scaffold79	maker	exon	472042	472583	.	-	.	gene_id "GBI_10664"; transcript_id "GBI_10664-RA"; Parent "GBI_10664-RA"; gene_name "GBI_10664";
Scaffold79	maker	exon	473032	473173	.	-	.	gene_id "GBI_10664"; transcript_id "GBI_10664-RA"; Parent "GBI_10664-RA"; gene_name "GBI_10664";
Scaffold79	maker	exon	473340	473465	.	-	.	gene_id "GBI_10664"; transcript_id "GBI_10664-RA"; Parent "GBI_10664-RA"; gene_name "GBI_10664";
Scaffold79	maker	exon	481714	481861	.	-	.	gene_id "GBI_10664"; transcript_id "GBI_10664-RA"; Parent "GBI_10664-RA"; gene_name "GBI_10664";
Scaffold79	maker	CDS	472269	472583	.	-	0	gene_id "GBI_10664"; transcript_id "GBI_10664-RA"; Parent "GBI_10664-RA"; gene_name "GBI_10664";
Scaffold79	maker	CDS	473032	473173	.	-	1	gene_id "GBI_10664"; transcript_id "GBI_10664-RA"; Parent "GBI_10664-RA"; gene_name "GBI_10664";
Scaffold79	maker	CDS	473340	473465	.	-	1	gene_id "GBI_10664"; transcript_id "GBI_10664-RA"; Parent "GBI_10664-RA"; gene_name "GBI_10664";
Scaffold79	maker	CDS	481714	481829	.	-	0	gene_id "GBI_10664"; transcript_id "GBI_10664-RA"; Parent "GBI_10664-RA"; gene_name "GBI_10664";
Scaffold79	AGAT	five_prime_UTR	481830	481861	.	-	.	gene_id "GBI_10664"; transcript_id "GBI_10664-RA"; Parent "GBI_10664-RA"; gene_name "GBI_10664";
Scaffold79	AGAT	three_prime_UTR	472042	472268	.	-	.	gene_id "GBI_10664"; transcript_id "GBI_10664-RA"; Parent "GBI_10664-RA"; gene_name "GBI_10664";
Scaffold79	AGAT	gene	1360155	1360225	.	-	.	gene_id "GBI_10668"; gene_name "GBI_10668";
Scaffold79	AGAT	transcript	1360155	1360225	.	-	.	gene_id "GBI_10668"; transcript_id "GBI_10668-RA"; Parent "GBI_10668"; gene_name "GBI_10668";
Scaffold79	maker	exon	1360155	1360225	.	-	.	gene_id "GBI_10668"; transcript_id "GBI_10668-RA"; Parent "GBI_10668-RA"; gene_name "GBI_10668";
Scaffold79	AGAT	gene	1433624	1433695	.	+	.	gene_id "GBI_10669"; gene_name "GBI_10669";
Scaffold79	AGAT	transcript	1433624	1433695	.	+	.	gene_id "GBI_10669"; transcript_id "GBI_10669-RA"; Parent "GBI_10669"; gene_name "GBI_10669";
Scaffold79	maker	exon	1433624	1433695	.	+	.	gene_id "GBI_10669"; transcript_id "GBI_10669-RA"; Parent "GBI_10669-RA"; gene_name "GBI_10669";
Scaffold79	AGAT	gene	1618233	1618300	.	-	.	gene_id "GBI_10670"; gene_name "GBI_10670";
Scaffold79	AGAT	transcript	1618233	1618300	.	-	.	gene_id "GBI_10670"; transcript_id "GBI_10670-RA"; Parent "GBI_10670"; gene_name "GBI_10670";
Scaffold79	maker	exon	1618233	1618300	.	-	.	gene_id "GBI_10670"; transcript_id "GBI_10670-RA"; Parent "GBI_10670-RA"; gene_name "GBI_10670";
Scaffold79	AGAT	gene	1965417	1965911	.	+	.	gene_id "GBI_10671"; gene_name "GBI_10671";
Scaffold79	AGAT	transcript	1965417	1965911	.	+	.	gene_id "GBI_10671"; transcript_id "GBI_10671-RA"; Parent "GBI_10671"; gene_name "GBI_10671";
Scaffold79	maker	exon	1965417	1965911	.	+	.	gene_id "GBI_10671"; transcript_id "GBI_10671-RA"; Parent "GBI_10671-RA"; gene_name "GBI_10671";
Scaffold79	maker	CDS	1965417	1965911	.	+	0	gene_id "GBI_10671"; transcript_id "GBI_10671-RA"; Parent "GBI_10671-RA"; gene_name "GBI_10671";
Scaffold79	AGAT	gene	2024222	2033795	.	+	.	gene_id "GBI_10672"; gene_name "GBI_10672";
Scaffold79	StringTie	transcript	2024222	2033795	.	+	.	gene_id "GBI_10672"; transcript_id "GBI_10672.1"; gene_name "GBI_10672"; oId "STRG.14663.1"; cmp_ref "GBI_10672-RA"; class_code "m"; tss_id "TSS34299";
Scaffold79	StringTie	exon	2024222	2027799	.	+	.	gene_id "GBI_10672"; transcript_id "GBI_10672.1"; exon_number "1";
Scaffold79	StringTie	exon	2027896	2028064	.	+	.	gene_id "GBI_10672"; transcript_id "GBI_10672.1"; exon_number "2";
Scaffold79	StringTie	exon	2028204	2028358	.	+	.	gene_id "GBI_10672"; transcript_id "GBI_10672.1"; exon_number "3";
Scaffold79	StringTie	exon	2032107	2033795	.	+	.	gene_id "GBI_10672"; transcript_id "GBI_10672.1"; exon_number "4";
Scaffold79	StringTie	transcript	2024325	2033795	.	+	.	gene_id "GBI_10672"; transcript_id "GBI_10672.2"; gene_name "GBI_10672"; oId "STRG.14663.3"; cmp_ref "GBI_10672-RA"; class_code "m"; tss_id "TSS34300";
Scaffold79	StringTie	exon	2024325	2027225	.	+	.	gene_id "GBI_10672"; transcript_id "GBI_10672.2"; exon_number "1";
Scaffold79	StringTie	exon	2027574	2027799	.	+	.	gene_id "GBI_10672"; transcript_id "GBI_10672.2"; exon_number "2";
Scaffold79	StringTie	exon	2027896	2028064	.	+	.	gene_id "GBI_10672"; transcript_id "GBI_10672.2"; exon_number "3";
Scaffold79	StringTie	exon	2028204	2028358	.	+	.	gene_id "GBI_10672"; transcript_id "GBI_10672.2"; exon_number "4";
Scaffold79	StringTie	exon	2032107	2033795	.	+	.	gene_id "GBI_10672"; transcript_id "GBI_10672.2"; exon_number "5";
Scaffold79	AGAT	transcript	2024325	2033795	.	+	.	gene_id "GBI_10672"; transcript_id "GBI_10672-RA"; Parent "GBI_10672"; gene_name "GBI_10672";
Scaffold79	maker	exon	2024325	2026899	.	+	.	gene_id "GBI_10672"; transcript_id "GBI_10672-RA"; Parent "GBI_10672-RA"; gene_name "GBI_10672";
Scaffold79	maker	exon	2026984	2027225	.	+	.	gene_id "GBI_10672"; transcript_id "GBI_10672-RA"; Parent "GBI_10672-RA"; gene_name "GBI_10672";
Scaffold79	maker	exon	2027574	2027799	.	+	.	gene_id "GBI_10672"; transcript_id "GBI_10672-RA"; Parent "GBI_10672-RA"; gene_name "GBI_10672";
Scaffold79	maker	exon	2027896	2028064	.	+	.	gene_id "GBI_10672"; transcript_id "GBI_10672-RA"; Parent "GBI_10672-RA"; gene_name "GBI_10672";
Scaffold79	maker	exon	2028204	2028358	.	+	.	gene_id "GBI_10672"; transcript_id "GBI_10672-RA"; Parent "GBI_10672-RA"; gene_name "GBI_10672";
Scaffold79	maker	exon	2032107	2033795	.	+	.	gene_id "GBI_10672"; transcript_id "GBI_10672-RA"; Parent "GBI_10672-RA"; gene_name "GBI_10672";
Scaffold79	maker	CDS	2024611	2026899	.	+	0	gene_id "GBI_10672"; transcript_id "GBI_10672-RA"; Parent "GBI_10672-RA"; gene_name "GBI_10672";
Scaffold79	maker	CDS	2026984	2027225	.	+	0	gene_id "GBI_10672"; transcript_id "GBI_10672-RA"; Parent "GBI_10672-RA"; gene_name "GBI_10672";
Scaffold79	maker	CDS	2027574	2027799	.	+	1	gene_id "GBI_10672"; transcript_id "GBI_10672-RA"; Parent "GBI_10672-RA"; gene_name "GBI_10672";
Scaffold79	maker	CDS	2027896	2028064	.	+	0	gene_id "GBI_10672"; transcript_id "GBI_10672-RA"; Parent "GBI_10672-RA"; gene_name "GBI_10672";
Scaffold79	maker	CDS	2028204	2028358	.	+	2	gene_id "GBI_10672"; transcript_id "GBI_10672-RA"; Parent "GBI_10672-RA"; gene_name "GBI_10672";
Scaffold79	maker	CDS	2032107	2032325	.	+	0	gene_id "GBI_10672"; transcript_id "GBI_10672-RA"; Parent "GBI_10672-RA"; gene_name "GBI_10672";
Scaffold79	AGAT	five_prime_UTR	2024325	2024610	.	+	.	gene_id "GBI_10672"; transcript_id "GBI_10672-RA"; Parent "GBI_10672-RA"; gene_name "GBI_10672";
Scaffold79	AGAT	three_prime_UTR	2032326	2033795	.	+	.	gene_id "GBI_10672"; transcript_id "GBI_10672-RA"; Parent "GBI_10672-RA"; gene_name "GBI_10672";
Scaffold79	AGAT	gene	2309395	2329710	.	-	.	gene_id "GBI_10675"; gene_name "GBI_10675";
Scaffold79	AGAT	transcript	2309395	2329710	.	-	.	gene_id "GBI_10675"; transcript_id "GBI_10675-RA"; Parent "GBI_10675"; gene_name "GBI_10675";
Scaffold79	maker	exon	2309395	2309521	.	-	.	gene_id "GBI_10675"; transcript_id "GBI_10675-RA"; Parent "GBI_10675-RA"; gene_name "GBI_10675";
Scaffold79	maker	exon	2311176	2311323	.	-	.	gene_id "GBI_10675"; transcript_id "GBI_10675-RA"; Parent "GBI_10675-RA"; gene_name "GBI_10675";
Scaffold79	maker	exon	2314957	2315143	.	-	.	gene_id "GBI_10675"; transcript_id "GBI_10675-RA"; Parent "GBI_10675-RA"; gene_name "GBI_10675";
Scaffold79	maker	exon	2328853	2329710	.	-	.	gene_id "GBI_10675"; transcript_id "GBI_10675-RA"; Parent "GBI_10675-RA"; gene_name "GBI_10675";
Scaffold79	maker	CDS	2309395	2309521	.	-	1	gene_id "GBI_10675"; transcript_id "GBI_10675-RA"; Parent "GBI_10675-RA"; gene_name "GBI_10675";
Scaffold79	maker	CDS	2311176	2311323	.	-	2	gene_id "GBI_10675"; transcript_id "GBI_10675-RA"; Parent "GBI_10675-RA"; gene_name "GBI_10675";
Scaffold79	maker	CDS	2314957	2315143	.	-	0	gene_id "GBI_10675"; transcript_id "GBI_10675-RA"; Parent "GBI_10675-RA"; gene_name "GBI_10675";
Scaffold79	maker	CDS	2328853	2329710	.	-	0	gene_id "GBI_10675"; transcript_id "GBI_10675-RA"; Parent "GBI_10675-RA"; gene_name "GBI_10675";
Scaffold79	AGAT	gene	2366494	2366577	.	+	.	gene_id "GBI_10676"; gene_name "GBI_10676";
Scaffold79	AGAT	transcript	2366494	2366577	.	+	.	gene_id "GBI_10676"; transcript_id "GBI_10676-RA"; Parent "GBI_10676"; gene_name "GBI_10676";
Scaffold79	maker	exon	2366494	2366577	.	+	.	gene_id "GBI_10676"; transcript_id "GBI_10676-RA"; Parent "GBI_10676-RA"; gene_name "GBI_10676";
Scaffold79	AGAT	gene	2709416	2715973	.	-	.	gene_id "GBI_10678"; gene_name "GBI_10678";
Scaffold79	AGAT	transcript	2709416	2715973	.	-	.	gene_id "GBI_10678"; transcript_id "GBI_10678-RA"; Parent "GBI_10678"; gene_name "GBI_10678";
Scaffold79	maker	exon	2709416	2709577	.	-	.	gene_id "GBI_10678"; transcript_id "GBI_10678-RA"; Parent "GBI_10678-RA"; gene_name "GBI_10678";
Scaffold79	maker	exon	2715677	2715973	.	-	.	gene_id "GBI_10678"; transcript_id "GBI_10678-RA"; Parent "GBI_10678-RA"; gene_name "GBI_10678";
Scaffold79	maker	CDS	2709416	2709577	.	-	0	gene_id "GBI_10678"; transcript_id "GBI_10678-RA"; Parent "GBI_10678-RA"; gene_name "GBI_10678";
Scaffold79	maker	CDS	2715677	2715973	.	-	0	gene_id "GBI_10678"; transcript_id "GBI_10678-RA"; Parent "GBI_10678-RA"; gene_name "GBI_10678";
Scaffold79	AGAT	gene	2734110	2796779	.	-	.	gene_id "GBI_10679"; gene_name "GBI_10679";
Scaffold79	StringTie	transcript	2734110	2752083	.	-	.	gene_id "GBI_10679"; transcript_id "GBI_10679.1"; gene_name "GBI_10679"; oId "STRG.14667.1"; cmp_ref "GBI_10679-RA"; class_code "j"; tss_id "TSS34367";
Scaffold79	StringTie	exon	2734110	2734545	.	-	.	gene_id "GBI_10679"; transcript_id "GBI_10679.1"; exon_number "1";
Scaffold79	StringTie	exon	2748736	2749000	.	-	.	gene_id "GBI_10679"; transcript_id "GBI_10679.1"; exon_number "2";
Scaffold79	StringTie	exon	2751008	2751312	.	-	.	gene_id "GBI_10679"; transcript_id "GBI_10679.1"; exon_number "3";
Scaffold79	StringTie	exon	2752041	2752083	.	-	.	gene_id "GBI_10679"; transcript_id "GBI_10679.1"; exon_number "4";
Scaffold79	AGAT	transcript	2734110	2796260	.	-	.	gene_id "GBI_10679"; transcript_id "GBI_10679-RA"; Parent "GBI_10679"; gene_name "GBI_10679";
Scaffold79	maker	exon	2734110	2738713	.	-	.	gene_id "GBI_10679"; transcript_id "GBI_10679-RA"; Parent "GBI_10679-RA"; gene_name "GBI_10679";
Scaffold79	maker	exon	2738950	2739162	.	-	.	gene_id "GBI_10679"; transcript_id "GBI_10679-RA"; Parent "GBI_10679-RA"; gene_name "GBI_10679";
Scaffold79	maker	exon	2748736	2749000	.	-	.	gene_id "GBI_10679"; transcript_id "GBI_10679-RA"; Parent "GBI_10679-RA"; gene_name "GBI_10679";
Scaffold79	maker	exon	2751008	2751312	.	-	.	gene_id "GBI_10679"; transcript_id "GBI_10679-RA"; Parent "GBI_10679-RA"; gene_name "GBI_10679";
Scaffold79	maker	exon	2751799	2752722	.	-	.	gene_id "GBI_10679"; transcript_id "GBI_10679-RA"; Parent "GBI_10679-RA"; gene_name "GBI_10679";
Scaffold79	maker	exon	2752798	2752980	.	-	.	gene_id "GBI_10679"; transcript_id "GBI_10679-RA"; Parent "GBI_10679-RA"; gene_name "GBI_10679";
Scaffold79	maker	exon	2753068	2753141	.	-	.	gene_id "GBI_10679"; transcript_id "GBI_10679-RA"; Parent "GBI_10679-RA"; gene_name "GBI_10679";
Scaffold79	maker	exon	2757116	2757274	.	-	.	gene_id "GBI_10679"; transcript_id "GBI_10679-RA"; Parent "GBI_10679-RA"; gene_name "GBI_10679";
Scaffold79	maker	exon	2757348	2759801	.	-	.	gene_id "GBI_10679"; transcript_id "GBI_10679-RA"; Parent "GBI_10679-RA"; gene_name "GBI_10679";
Scaffold79	maker	exon	2759892	2760039	.	-	.	gene_id "GBI_10679"; transcript_id "GBI_10679-RA"; Parent "GBI_10679-RA"; gene_name "GBI_10679";
Scaffold79	maker	exon	2760253	2760679	.	-	.	gene_id "GBI_10679"; transcript_id "GBI_10679-RA"; Parent "GBI_10679-RA"; gene_name "GBI_10679";
Scaffold79	maker	exon	2760751	2760954	.	-	.	gene_id "GBI_10679"; transcript_id "GBI_10679-RA"; Parent "GBI_10679-RA"; gene_name "GBI_10679";
Scaffold79	maker	exon	2765529	2765720	.	-	.	gene_id "GBI_10679"; transcript_id "GBI_10679-RA"; Parent "GBI_10679-RA"; gene_name "GBI_10679";
Scaffold79	maker	exon	2765803	2765936	.	-	.	gene_id "GBI_10679"; transcript_id "GBI_10679-RA"; Parent "GBI_10679-RA"; gene_name "GBI_10679";
Scaffold79	maker	exon	2766034	2766233	.	-	.	gene_id "GBI_10679"; transcript_id "GBI_10679-RA"; Parent "GBI_10679-RA"; gene_name "GBI_10679";
Scaffold79	maker	exon	2766335	2766566	.	-	.	gene_id "GBI_10679"; transcript_id "GBI_10679-RA"; Parent "GBI_10679-RA"; gene_name "GBI_10679";
Scaffold79	maker	exon	2766643	2766816	.	-	.	gene_id "GBI_10679"; transcript_id "GBI_10679-RA"; Parent "GBI_10679-RA"; gene_name "GBI_10679";
Scaffold79	maker	exon	2766893	2768441	.	-	.	gene_id "GBI_10679"; transcript_id "GBI_10679-RA"; Parent "GBI_10679-RA"; gene_name "GBI_10679";
Scaffold79	maker	exon	2778156	2778238	.	-	.	gene_id "GBI_10679"; transcript_id "GBI_10679-RA"; Parent "GBI_10679-RA"; gene_name "GBI_10679";
Scaffold79	maker	exon	2778327	2778497	.	-	.	gene_id "GBI_10679"; transcript_id "GBI_10679-RA"; Parent "GBI_10679-RA"; gene_name "GBI_10679";
Scaffold79	maker	exon	2783273	2783403	.	-	.	gene_id "GBI_10679"; transcript_id "GBI_10679-RA"; Parent "GBI_10679-RA"; gene_name "GBI_10679";
Scaffold79	maker	exon	2787337	2787551	.	-	.	gene_id "GBI_10679"; transcript_id "GBI_10679-RA"; Parent "GBI_10679-RA"; gene_name "GBI_10679";
Scaffold79	maker	exon	2787677	2787868	.	-	.	gene_id "GBI_10679"; transcript_id "GBI_10679-RA"; Parent "GBI_10679-RA"; gene_name "GBI_10679";
Scaffold79	maker	exon	2788411	2788614	.	-	.	gene_id "GBI_10679"; transcript_id "GBI_10679-RA"; Parent "GBI_10679-RA"; gene_name "GBI_10679";
Scaffold79	maker	exon	2794047	2794377	.	-	.	gene_id "GBI_10679"; transcript_id "GBI_10679-RA"; Parent "GBI_10679-RA"; gene_name "GBI_10679";
Scaffold79	maker	exon	2794903	2795084	.	-	.	gene_id "GBI_10679"; transcript_id "GBI_10679-RA"; Parent "GBI_10679-RA"; gene_name "GBI_10679";
Scaffold79	maker	exon	2795174	2795353	.	-	.	gene_id "GBI_10679"; transcript_id "GBI_10679-RA"; Parent "GBI_10679-RA"; gene_name "GBI_10679";
Scaffold79	maker	exon	2795456	2795685	.	-	.	gene_id "GBI_10679"; transcript_id "GBI_10679-RA"; Parent "GBI_10679-RA"; gene_name "GBI_10679";
Scaffold79	maker	exon	2795858	2796260	.	-	.	gene_id "GBI_10679"; transcript_id "GBI_10679-RA"; Parent "GBI_10679-RA"; gene_name "GBI_10679";
Scaffold79	AGAT	transcript	2734110	2796260	.	-	.	gene_id "GBI_10679"; transcript_id "GBI_10679-RB"; Parent "GBI_10679"; gene_name "GBI_10679";
Scaffold79	maker	exon	2734110	2738713	.	-	.	gene_id "GBI_10679"; transcript_id "GBI_10679-RB"; Parent "GBI_10679-RB"; gene_name "GBI_10679"; previous_transcript_id "GBI_10679-RB";
Scaffold79	maker	exon	2738950	2739162	.	-	.	gene_id "GBI_10679"; transcript_id "GBI_10679-RB"; Parent "GBI_10679-RB"; gene_name "GBI_10679"; previous_transcript_id "GBI_10679-RB";
Scaffold79	maker	exon	2748736	2749000	.	-	.	gene_id "GBI_10679"; transcript_id "GBI_10679-RB"; Parent "GBI_10679-RB"; gene_name "GBI_10679"; previous_transcript_id "GBI_10679-RB";
Scaffold79	maker	exon	2751008	2751312	.	-	.	gene_id "GBI_10679"; transcript_id "GBI_10679-RB"; Parent "GBI_10679-RB"; gene_name "GBI_10679"; previous_transcript_id "GBI_10679-RB";
Scaffold79	maker	exon	2751799	2752722	.	-	.	gene_id "GBI_10679"; transcript_id "GBI_10679-RB"; Parent "GBI_10679-RB"; gene_name "GBI_10679"; previous_transcript_id "GBI_10679-RB";
Scaffold79	maker	exon	2752798	2752980	.	-	.	gene_id "GBI_10679"; transcript_id "GBI_10679-RB"; Parent "GBI_10679-RB"; gene_name "GBI_10679"; previous_transcript_id "GBI_10679-RB";
Scaffold79	maker	exon	2753068	2753141	.	-	.	gene_id "GBI_10679"; transcript_id "GBI_10679-RB"; Parent "GBI_10679-RB"; gene_name "GBI_10679"; previous_transcript_id "GBI_10679-RB";
Scaffold79	maker	exon	2757116	2757274	.	-	.	gene_id "GBI_10679"; transcript_id "GBI_10679-RB"; Parent "GBI_10679-RB"; gene_name "GBI_10679"; previous_transcript_id "GBI_10679-RB";
Scaffold79	maker	exon	2757348	2759801	.	-	.	gene_id "GBI_10679"; transcript_id "GBI_10679-RB"; Parent "GBI_10679-RB"; gene_name "GBI_10679"; previous_transcript_id "GBI_10679-RB";
Scaffold79	maker	exon	2759892	2760039	.	-	.	gene_id "GBI_10679"; transcript_id "GBI_10679-RB"; Parent "GBI_10679-RB"; gene_name "GBI_10679"; previous_transcript_id "GBI_10679-RB";
Scaffold79	maker	exon	2760253	2760491	.	-	.	gene_id "GBI_10679"; transcript_id "GBI_10679-RB"; Parent "GBI_10679-RB"; gene_name "GBI_10679"; previous_transcript_id "GBI_10679-RB";
Scaffold79	maker	exon	2760585	2760679	.	-	.	gene_id "GBI_10679"; transcript_id "GBI_10679-RB"; Parent "GBI_10679-RB"; gene_name "GBI_10679"; previous_transcript_id "GBI_10679-RB";
Scaffold79	maker	exon	2760751	2760954	.	-	.	gene_id "GBI_10679"; transcript_id "GBI_10679-RB"; Parent "GBI_10679-RB"; gene_name "GBI_10679"; previous_transcript_id "GBI_10679-RB";
Scaffold79	maker	exon	2765529	2765720	.	-	.	gene_id "GBI_10679"; transcript_id "GBI_10679-RB"; Parent "GBI_10679-RB"; gene_name "GBI_10679"; previous_transcript_id "GBI_10679-RB";
Scaffold79	maker	exon	2765803	2765936	.	-	.	gene_id "GBI_10679"; transcript_id "GBI_10679-RB"; Parent "GBI_10679-RB"; gene_name "GBI_10679"; previous_transcript_id "GBI_10679-RB";
Scaffold79	maker	exon	2766034	2766233	.	-	.	gene_id "GBI_10679"; transcript_id "GBI_10679-RB"; Parent "GBI_10679-RB"; gene_name "GBI_10679"; previous_transcript_id "GBI_10679-RB";
Scaffold79	maker	exon	2766335	2766566	.	-	.	gene_id "GBI_10679"; transcript_id "GBI_10679-RB"; Parent "GBI_10679-RB"; gene_name "GBI_10679"; previous_transcript_id "GBI_10679-RB";
Scaffold79	maker	exon	2766643	2766816	.	-	.	gene_id "GBI_10679"; transcript_id "GBI_10679-RB"; Parent "GBI_10679-RB"; gene_name "GBI_10679"; previous_transcript_id "GBI_10679-RB";
Scaffold79	maker	exon	2766893	2766985	.	-	.	gene_id "GBI_10679"; transcript_id "GBI_10679-RB"; Parent "GBI_10679-RB"; gene_name "GBI_10679"; previous_transcript_id "GBI_10679-RB";
Scaffold79	maker	exon	2768105	2768118	.	-	.	gene_id "GBI_10679"; transcript_id "GBI_10679-RB"; Parent "GBI_10679-RB"; gene_name "GBI_10679"; previous_transcript_id "GBI_10679-RB";
Scaffold79	maker	exon	2768373	2768441	.	-	.	gene_id "GBI_10679"; transcript_id "GBI_10679-RB"; Parent "GBI_10679-RB"; gene_name "GBI_10679"; previous_transcript_id "GBI_10679-RB";
Scaffold79	maker	exon	2772438	2772527	.	-	.	gene_id "GBI_10679"; transcript_id "GBI_10679-RB"; Parent "GBI_10679-RB"; gene_name "GBI_10679"; previous_transcript_id "GBI_10679-RB";
Scaffold79	maker	exon	2778156	2778238	.	-	.	gene_id "GBI_10679"; transcript_id "GBI_10679-RB"; Parent "GBI_10679-RB"; gene_name "GBI_10679"; previous_transcript_id "GBI_10679-RB";
Scaffold79	maker	exon	2778327	2778497	.	-	.	gene_id "GBI_10679"; transcript_id "GBI_10679-RB"; Parent "GBI_10679-RB"; gene_name "GBI_10679"; previous_transcript_id "GBI_10679-RB";
Scaffold79	maker	exon	2783273	2783403	.	-	.	gene_id "GBI_10679"; transcript_id "GBI_10679-RB"; Parent "GBI_10679-RB"; gene_name "GBI_10679"; previous_transcript_id "GBI_10679-RB";
Scaffold79	maker	exon	2787337	2787551	.	-	.	gene_id "GBI_10679"; transcript_id "GBI_10679-RB"; Parent "GBI_10679-RB"; gene_name "GBI_10679"; previous_transcript_id "GBI_10679-RB";
Scaffold79	maker	exon	2787677	2787868	.	-	.	gene_id "GBI_10679"; transcript_id "GBI_10679-RB"; Parent "GBI_10679-RB"; gene_name "GBI_10679"; previous_transcript_id "GBI_10679-RB";
Scaffold79	maker	exon	2788411	2788614	.	-	.	gene_id "GBI_10679"; transcript_id "GBI_10679-RB"; Parent "GBI_10679-RB"; gene_name "GBI_10679"; previous_transcript_id "GBI_10679-RB";
Scaffold79	maker	exon	2794047	2794377	.	-	.	gene_id "GBI_10679"; transcript_id "GBI_10679-RB"; Parent "GBI_10679-RB"; gene_name "GBI_10679"; previous_transcript_id "GBI_10679-RB";
Scaffold79	maker	exon	2794903	2795084	.	-	.	gene_id "GBI_10679"; transcript_id "GBI_10679-RB"; Parent "GBI_10679-RB"; gene_name "GBI_10679"; previous_transcript_id "GBI_10679-RB";
Scaffold79	maker	exon	2795174	2795353	.	-	.	gene_id "GBI_10679"; transcript_id "GBI_10679-RB"; Parent "GBI_10679-RB"; gene_name "GBI_10679"; previous_transcript_id "GBI_10679-RB";
Scaffold79	maker	exon	2795456	2795685	.	-	.	gene_id "GBI_10679"; transcript_id "GBI_10679-RB"; Parent "GBI_10679-RB"; gene_name "GBI_10679"; previous_transcript_id "GBI_10679-RB";
Scaffold79	maker	exon	2795858	2796260	.	-	.	gene_id "GBI_10679"; transcript_id "GBI_10679-RB"; Parent "GBI_10679-RB"; gene_name "GBI_10679"; previous_transcript_id "GBI_10679-RB";
Scaffold79	AGAT	transcript	2734110	2796260	.	-	.	gene_id "GBI_10679"; transcript_id "GBI_10679-RC"; Parent "GBI_10679"; gene_name "GBI_10679";
Scaffold79	maker	exon	2734110	2738713	.	-	.	gene_id "GBI_10679"; transcript_id "GBI_10679-RC"; Parent "GBI_10679-RC"; gene_name "GBI_10679"; previous_transcript_id "GBI_10679-RC";
Scaffold79	maker	exon	2738950	2739162	.	-	.	gene_id "GBI_10679"; transcript_id "GBI_10679-RC"; Parent "GBI_10679-RC"; gene_name "GBI_10679"; previous_transcript_id "GBI_10679-RC";
Scaffold79	maker	exon	2748736	2749000	.	-	.	gene_id "GBI_10679"; transcript_id "GBI_10679-RC"; Parent "GBI_10679-RC"; gene_name "GBI_10679"; previous_transcript_id "GBI_10679-RC";
Scaffold79	maker	exon	2751008	2751312	.	-	.	gene_id "GBI_10679"; transcript_id "GBI_10679-RC"; Parent "GBI_10679-RC"; gene_name "GBI_10679"; previous_transcript_id "GBI_10679-RC";
Scaffold79	maker	exon	2751799	2752722	.	-	.	gene_id "GBI_10679"; transcript_id "GBI_10679-RC"; Parent "GBI_10679-RC"; gene_name "GBI_10679"; previous_transcript_id "GBI_10679-RC";
Scaffold79	maker	exon	2752798	2752980	.	-	.	gene_id "GBI_10679"; transcript_id "GBI_10679-RC"; Parent "GBI_10679-RC"; gene_name "GBI_10679"; previous_transcript_id "GBI_10679-RC";
Scaffold79	maker	exon	2753068	2753141	.	-	.	gene_id "GBI_10679"; transcript_id "GBI_10679-RC"; Parent "GBI_10679-RC"; gene_name "GBI_10679"; previous_transcript_id "GBI_10679-RC";
Scaffold79	maker	exon	2757116	2757274	.	-	.	gene_id "GBI_10679"; transcript_id "GBI_10679-RC"; Parent "GBI_10679-RC"; gene_name "GBI_10679"; previous_transcript_id "GBI_10679-RC";
Scaffold79	maker	exon	2757348	2759801	.	-	.	gene_id "GBI_10679"; transcript_id "GBI_10679-RC"; Parent "GBI_10679-RC"; gene_name "GBI_10679"; previous_transcript_id "GBI_10679-RC";
Scaffold79	maker	exon	2759892	2760039	.	-	.	gene_id "GBI_10679"; transcript_id "GBI_10679-RC"; Parent "GBI_10679-RC"; gene_name "GBI_10679"; previous_transcript_id "GBI_10679-RC";
Scaffold79	maker	exon	2760253	2760491	.	-	.	gene_id "GBI_10679"; transcript_id "GBI_10679-RC"; Parent "GBI_10679-RC"; gene_name "GBI_10679"; previous_transcript_id "GBI_10679-RC";
Scaffold79	maker	exon	2760585	2760679	.	-	.	gene_id "GBI_10679"; transcript_id "GBI_10679-RC"; Parent "GBI_10679-RC"; gene_name "GBI_10679"; previous_transcript_id "GBI_10679-RC";
Scaffold79	maker	exon	2760751	2760954	.	-	.	gene_id "GBI_10679"; transcript_id "GBI_10679-RC"; Parent "GBI_10679-RC"; gene_name "GBI_10679"; previous_transcript_id "GBI_10679-RC";
Scaffold79	maker	exon	2765529	2765720	.	-	.	gene_id "GBI_10679"; transcript_id "GBI_10679-RC"; Parent "GBI_10679-RC"; gene_name "GBI_10679"; previous_transcript_id "GBI_10679-RC";
Scaffold79	maker	exon	2765803	2765936	.	-	.	gene_id "GBI_10679"; transcript_id "GBI_10679-RC"; Parent "GBI_10679-RC"; gene_name "GBI_10679"; previous_transcript_id "GBI_10679-RC";
Scaffold79	maker	exon	2766034	2766233	.	-	.	gene_id "GBI_10679"; transcript_id "GBI_10679-RC"; Parent "GBI_10679-RC"; gene_name "GBI_10679"; previous_transcript_id "GBI_10679-RC";
Scaffold79	maker	exon	2766335	2766566	.	-	.	gene_id "GBI_10679"; transcript_id "GBI_10679-RC"; Parent "GBI_10679-RC"; gene_name "GBI_10679"; previous_transcript_id "GBI_10679-RC";
Scaffold79	maker	exon	2766643	2766816	.	-	.	gene_id "GBI_10679"; transcript_id "GBI_10679-RC"; Parent "GBI_10679-RC"; gene_name "GBI_10679"; previous_transcript_id "GBI_10679-RC";
Scaffold79	maker	exon	2766893	2766966	.	-	.	gene_id "GBI_10679"; transcript_id "GBI_10679-RC"; Parent "GBI_10679-RC"; gene_name "GBI_10679"; previous_transcript_id "GBI_10679-RC";
Scaffold79	maker	exon	2768373	2768441	.	-	.	gene_id "GBI_10679"; transcript_id "GBI_10679-RC"; Parent "GBI_10679-RC"; gene_name "GBI_10679"; previous_transcript_id "GBI_10679-RC";
Scaffold79	maker	exon	2772438	2772527	.	-	.	gene_id "GBI_10679"; transcript_id "GBI_10679-RC"; Parent "GBI_10679-RC"; gene_name "GBI_10679"; previous_transcript_id "GBI_10679-RC";
Scaffold79	maker	exon	2778156	2778238	.	-	.	gene_id "GBI_10679"; transcript_id "GBI_10679-RC"; Parent "GBI_10679-RC"; gene_name "GBI_10679"; previous_transcript_id "GBI_10679-RC";
Scaffold79	maker	exon	2778327	2778497	.	-	.	gene_id "GBI_10679"; transcript_id "GBI_10679-RC"; Parent "GBI_10679-RC"; gene_name "GBI_10679"; previous_transcript_id "GBI_10679-RC";
Scaffold79	maker	exon	2783273	2783403	.	-	.	gene_id "GBI_10679"; transcript_id "GBI_10679-RC"; Parent "GBI_10679-RC"; gene_name "GBI_10679"; previous_transcript_id "GBI_10679-RC";
Scaffold79	maker	exon	2787337	2787551	.	-	.	gene_id "GBI_10679"; transcript_id "GBI_10679-RC"; Parent "GBI_10679-RC"; gene_name "GBI_10679"; previous_transcript_id "GBI_10679-RC";
Scaffold79	maker	exon	2787677	2787868	.	-	.	gene_id "GBI_10679"; transcript_id "GBI_10679-RC"; Parent "GBI_10679-RC"; gene_name "GBI_10679"; previous_transcript_id "GBI_10679-RC";
Scaffold79	maker	exon	2788411	2788614	.	-	.	gene_id "GBI_10679"; transcript_id "GBI_10679-RC"; Parent "GBI_10679-RC"; gene_name "GBI_10679"; previous_transcript_id "GBI_10679-RC";
Scaffold79	maker	exon	2794047	2794377	.	-	.	gene_id "GBI_10679"; transcript_id "GBI_10679-RC"; Parent "GBI_10679-RC"; gene_name "GBI_10679"; previous_transcript_id "GBI_10679-RC";
Scaffold79	maker	exon	2794903	2795084	.	-	.	gene_id "GBI_10679"; transcript_id "GBI_10679-RC"; Parent "GBI_10679-RC"; gene_name "GBI_10679"; previous_transcript_id "GBI_10679-RC";
Scaffold79	maker	exon	2795174	2795353	.	-	.	gene_id "GBI_10679"; transcript_id "GBI_10679-RC"; Parent "GBI_10679-RC"; gene_name "GBI_10679"; previous_transcript_id "GBI_10679-RC";
Scaffold79	maker	exon	2795456	2795685	.	-	.	gene_id "GBI_10679"; transcript_id "GBI_10679-RC"; Parent "GBI_10679-RC"; gene_name "GBI_10679"; previous_transcript_id "GBI_10679-RC";
Scaffold79	maker	exon	2795858	2796260	.	-	.	gene_id "GBI_10679"; transcript_id "GBI_10679-RC"; Parent "GBI_10679-RC"; gene_name "GBI_10679"; previous_transcript_id "GBI_10679-RC";
Scaffold79	AGAT	transcript	2734110	2796260	.	-	.	gene_id "GBI_10679"; transcript_id "GBI_10679-RD"; Parent "GBI_10679"; gene_name "GBI_10679";
Scaffold79	maker	exon	2734110	2738713	.	-	.	gene_id "GBI_10679"; transcript_id "GBI_10679-RD"; Parent "GBI_10679-RD"; gene_name "GBI_10679"; previous_transcript_id "GBI_10679-RD";
Scaffold79	maker	exon	2738950	2739162	.	-	.	gene_id "GBI_10679"; transcript_id "GBI_10679-RD"; Parent "GBI_10679-RD"; gene_name "GBI_10679"; previous_transcript_id "GBI_10679-RD";
Scaffold79	maker	exon	2748736	2749000	.	-	.	gene_id "GBI_10679"; transcript_id "GBI_10679-RD"; Parent "GBI_10679-RD"; gene_name "GBI_10679"; previous_transcript_id "GBI_10679-RD";
Scaffold79	maker	exon	2751008	2751312	.	-	.	gene_id "GBI_10679"; transcript_id "GBI_10679-RD"; Parent "GBI_10679-RD"; gene_name "GBI_10679"; previous_transcript_id "GBI_10679-RD";
Scaffold79	maker	exon	2751799	2752722	.	-	.	gene_id "GBI_10679"; transcript_id "GBI_10679-RD"; Parent "GBI_10679-RD"; gene_name "GBI_10679"; previous_transcript_id "GBI_10679-RD";
Scaffold79	maker	exon	2752798	2752980	.	-	.	gene_id "GBI_10679"; transcript_id "GBI_10679-RD"; Parent "GBI_10679-RD"; gene_name "GBI_10679"; previous_transcript_id "GBI_10679-RD";
Scaffold79	maker	exon	2753068	2753141	.	-	.	gene_id "GBI_10679"; transcript_id "GBI_10679-RD"; Parent "GBI_10679-RD"; gene_name "GBI_10679"; previous_transcript_id "GBI_10679-RD";
Scaffold79	maker	exon	2757116	2757274	.	-	.	gene_id "GBI_10679"; transcript_id "GBI_10679-RD"; Parent "GBI_10679-RD"; gene_name "GBI_10679"; previous_transcript_id "GBI_10679-RD";
Scaffold79	maker	exon	2757348	2759801	.	-	.	gene_id "GBI_10679"; transcript_id "GBI_10679-RD"; Parent "GBI_10679-RD"; gene_name "GBI_10679"; previous_transcript_id "GBI_10679-RD";
Scaffold79	maker	exon	2759892	2760039	.	-	.	gene_id "GBI_10679"; transcript_id "GBI_10679-RD"; Parent "GBI_10679-RD"; gene_name "GBI_10679"; previous_transcript_id "GBI_10679-RD";
Scaffold79	maker	exon	2760253	2760491	.	-	.	gene_id "GBI_10679"; transcript_id "GBI_10679-RD"; Parent "GBI_10679-RD"; gene_name "GBI_10679"; previous_transcript_id "GBI_10679-RD";
Scaffold79	maker	exon	2760585	2760679	.	-	.	gene_id "GBI_10679"; transcript_id "GBI_10679-RD"; Parent "GBI_10679-RD"; gene_name "GBI_10679"; previous_transcript_id "GBI_10679-RD";
Scaffold79	maker	exon	2760751	2760954	.	-	.	gene_id "GBI_10679"; transcript_id "GBI_10679-RD"; Parent "GBI_10679-RD"; gene_name "GBI_10679"; previous_transcript_id "GBI_10679-RD";
Scaffold79	maker	exon	2765529	2765720	.	-	.	gene_id "GBI_10679"; transcript_id "GBI_10679-RD"; Parent "GBI_10679-RD"; gene_name "GBI_10679"; previous_transcript_id "GBI_10679-RD";
Scaffold79	maker	exon	2765803	2765936	.	-	.	gene_id "GBI_10679"; transcript_id "GBI_10679-RD"; Parent "GBI_10679-RD"; gene_name "GBI_10679"; previous_transcript_id "GBI_10679-RD";
Scaffold79	maker	exon	2766034	2766233	.	-	.	gene_id "GBI_10679"; transcript_id "GBI_10679-RD"; Parent "GBI_10679-RD"; gene_name "GBI_10679"; previous_transcript_id "GBI_10679-RD";
Scaffold79	maker	exon	2766335	2766566	.	-	.	gene_id "GBI_10679"; transcript_id "GBI_10679-RD"; Parent "GBI_10679-RD"; gene_name "GBI_10679"; previous_transcript_id "GBI_10679-RD";
Scaffold79	maker	exon	2766643	2766816	.	-	.	gene_id "GBI_10679"; transcript_id "GBI_10679-RD"; Parent "GBI_10679-RD"; gene_name "GBI_10679"; previous_transcript_id "GBI_10679-RD";
Scaffold79	maker	exon	2766893	2768441	.	-	.	gene_id "GBI_10679"; transcript_id "GBI_10679-RD"; Parent "GBI_10679-RD"; gene_name "GBI_10679"; previous_transcript_id "GBI_10679-RD";
Scaffold79	maker	exon	2778156	2778238	.	-	.	gene_id "GBI_10679"; transcript_id "GBI_10679-RD"; Parent "GBI_10679-RD"; gene_name "GBI_10679"; previous_transcript_id "GBI_10679-RD";
Scaffold79	maker	exon	2778327	2778497	.	-	.	gene_id "GBI_10679"; transcript_id "GBI_10679-RD"; Parent "GBI_10679-RD"; gene_name "GBI_10679"; previous_transcript_id "GBI_10679-RD";
Scaffold79	maker	exon	2783273	2783403	.	-	.	gene_id "GBI_10679"; transcript_id "GBI_10679-RD"; Parent "GBI_10679-RD"; gene_name "GBI_10679"; previous_transcript_id "GBI_10679-RD";
Scaffold79	maker	exon	2787337	2787551	.	-	.	gene_id "GBI_10679"; transcript_id "GBI_10679-RD"; Parent "GBI_10679-RD"; gene_name "GBI_10679"; previous_transcript_id "GBI_10679-RD";
Scaffold79	maker	exon	2787677	2787868	.	-	.	gene_id "GBI_10679"; transcript_id "GBI_10679-RD"; Parent "GBI_10679-RD"; gene_name "GBI_10679"; previous_transcript_id "GBI_10679-RD";
Scaffold79	maker	exon	2788411	2788614	.	-	.	gene_id "GBI_10679"; transcript_id "GBI_10679-RD"; Parent "GBI_10679-RD"; gene_name "GBI_10679"; previous_transcript_id "GBI_10679-RD";
Scaffold79	maker	exon	2794047	2794377	.	-	.	gene_id "GBI_10679"; transcript_id "GBI_10679-RD"; Parent "GBI_10679-RD"; gene_name "GBI_10679"; previous_transcript_id "GBI_10679-RD";
Scaffold79	maker	exon	2794903	2795084	.	-	.	gene_id "GBI_10679"; transcript_id "GBI_10679-RD"; Parent "GBI_10679-RD"; gene_name "GBI_10679"; previous_transcript_id "GBI_10679-RD";
Scaffold79	maker	exon	2795174	2795353	.	-	.	gene_id "GBI_10679"; transcript_id "GBI_10679-RD"; Parent "GBI_10679-RD"; gene_name "GBI_10679"; previous_transcript_id "GBI_10679-RD";
Scaffold79	maker	exon	2795456	2795685	.	-	.	gene_id "GBI_10679"; transcript_id "GBI_10679-RD"; Parent "GBI_10679-RD"; gene_name "GBI_10679"; previous_transcript_id "GBI_10679-RD";
Scaffold79	maker	exon	2795858	2795992	.	-	.	gene_id "GBI_10679"; transcript_id "GBI_10679-RD"; Parent "GBI_10679-RD"; gene_name "GBI_10679"; previous_transcript_id "GBI_10679-RD";
Scaffold79	maker	exon	2796127	2796260	.	-	.	gene_id "GBI_10679"; transcript_id "GBI_10679-RD"; Parent "GBI_10679-RD"; gene_name "GBI_10679"; previous_transcript_id "GBI_10679-RD";
Scaffold79	AGAT	transcript	2734110	2796260	.	-	.	gene_id "GBI_10679"; transcript_id "GBI_10679-RE"; Parent "GBI_10679"; gene_name "GBI_10679";
Scaffold79	maker	exon	2734110	2738713	.	-	.	gene_id "GBI_10679"; transcript_id "GBI_10679-RE"; Parent "GBI_10679-RE"; gene_name "GBI_10679"; previous_transcript_id "GBI_10679-RE";
Scaffold79	maker	exon	2738950	2739162	.	-	.	gene_id "GBI_10679"; transcript_id "GBI_10679-RE"; Parent "GBI_10679-RE"; gene_name "GBI_10679"; previous_transcript_id "GBI_10679-RE";
Scaffold79	maker	exon	2748736	2749000	.	-	.	gene_id "GBI_10679"; transcript_id "GBI_10679-RE"; Parent "GBI_10679-RE"; gene_name "GBI_10679"; previous_transcript_id "GBI_10679-RE";
Scaffold79	maker	exon	2751008	2751312	.	-	.	gene_id "GBI_10679"; transcript_id "GBI_10679-RE"; Parent "GBI_10679-RE"; gene_name "GBI_10679"; previous_transcript_id "GBI_10679-RE";
Scaffold79	maker	exon	2751799	2752722	.	-	.	gene_id "GBI_10679"; transcript_id "GBI_10679-RE"; Parent "GBI_10679-RE"; gene_name "GBI_10679"; previous_transcript_id "GBI_10679-RE";
Scaffold79	maker	exon	2752798	2752980	.	-	.	gene_id "GBI_10679"; transcript_id "GBI_10679-RE"; Parent "GBI_10679-RE"; gene_name "GBI_10679"; previous_transcript_id "GBI_10679-RE";
Scaffold79	maker	exon	2753068	2753141	.	-	.	gene_id "GBI_10679"; transcript_id "GBI_10679-RE"; Parent "GBI_10679-RE"; gene_name "GBI_10679"; previous_transcript_id "GBI_10679-RE";
Scaffold79	maker	exon	2757116	2757274	.	-	.	gene_id "GBI_10679"; transcript_id "GBI_10679-RE"; Parent "GBI_10679-RE"; gene_name "GBI_10679"; previous_transcript_id "GBI_10679-RE";
Scaffold79	maker	exon	2757348	2760039	.	-	.	gene_id "GBI_10679"; transcript_id "GBI_10679-RE"; Parent "GBI_10679-RE"; gene_name "GBI_10679"; previous_transcript_id "GBI_10679-RE";
Scaffold79	maker	exon	2760253	2760491	.	-	.	gene_id "GBI_10679"; transcript_id "GBI_10679-RE"; Parent "GBI_10679-RE"; gene_name "GBI_10679"; previous_transcript_id "GBI_10679-RE";
Scaffold79	maker	exon	2760585	2760679	.	-	.	gene_id "GBI_10679"; transcript_id "GBI_10679-RE"; Parent "GBI_10679-RE"; gene_name "GBI_10679"; previous_transcript_id "GBI_10679-RE";
Scaffold79	maker	exon	2760751	2760954	.	-	.	gene_id "GBI_10679"; transcript_id "GBI_10679-RE"; Parent "GBI_10679-RE"; gene_name "GBI_10679"; previous_transcript_id "GBI_10679-RE";
Scaffold79	maker	exon	2765529	2765720	.	-	.	gene_id "GBI_10679"; transcript_id "GBI_10679-RE"; Parent "GBI_10679-RE"; gene_name "GBI_10679"; previous_transcript_id "GBI_10679-RE";
Scaffold79	maker	exon	2765803	2765936	.	-	.	gene_id "GBI_10679"; transcript_id "GBI_10679-RE"; Parent "GBI_10679-RE"; gene_name "GBI_10679"; previous_transcript_id "GBI_10679-RE";
Scaffold79	maker	exon	2766034	2766233	.	-	.	gene_id "GBI_10679"; transcript_id "GBI_10679-RE"; Parent "GBI_10679-RE"; gene_name "GBI_10679"; previous_transcript_id "GBI_10679-RE";
Scaffold79	maker	exon	2766335	2766566	.	-	.	gene_id "GBI_10679"; transcript_id "GBI_10679-RE"; Parent "GBI_10679-RE"; gene_name "GBI_10679"; previous_transcript_id "GBI_10679-RE";
Scaffold79	maker	exon	2766643	2766816	.	-	.	gene_id "GBI_10679"; transcript_id "GBI_10679-RE"; Parent "GBI_10679-RE"; gene_name "GBI_10679"; previous_transcript_id "GBI_10679-RE";
Scaffold79	maker	exon	2766893	2766966	.	-	.	gene_id "GBI_10679"; transcript_id "GBI_10679-RE"; Parent "GBI_10679-RE"; gene_name "GBI_10679"; previous_transcript_id "GBI_10679-RE";
Scaffold79	maker	exon	2768373	2768441	.	-	.	gene_id "GBI_10679"; transcript_id "GBI_10679-RE"; Parent "GBI_10679-RE"; gene_name "GBI_10679"; previous_transcript_id "GBI_10679-RE";
Scaffold79	maker	exon	2778156	2778238	.	-	.	gene_id "GBI_10679"; transcript_id "GBI_10679-RE"; Parent "GBI_10679-RE"; gene_name "GBI_10679"; previous_transcript_id "GBI_10679-RE";
Scaffold79	maker	exon	2778327	2778497	.	-	.	gene_id "GBI_10679"; transcript_id "GBI_10679-RE"; Parent "GBI_10679-RE"; gene_name "GBI_10679"; previous_transcript_id "GBI_10679-RE";
Scaffold79	maker	exon	2783273	2783403	.	-	.	gene_id "GBI_10679"; transcript_id "GBI_10679-RE"; Parent "GBI_10679-RE"; gene_name "GBI_10679"; previous_transcript_id "GBI_10679-RE";
Scaffold79	maker	exon	2787337	2787551	.	-	.	gene_id "GBI_10679"; transcript_id "GBI_10679-RE"; Parent "GBI_10679-RE"; gene_name "GBI_10679"; previous_transcript_id "GBI_10679-RE";
Scaffold79	maker	exon	2787677	2787868	.	-	.	gene_id "GBI_10679"; transcript_id "GBI_10679-RE"; Parent "GBI_10679-RE"; gene_name "GBI_10679"; previous_transcript_id "GBI_10679-RE";
Scaffold79	maker	exon	2788411	2788614	.	-	.	gene_id "GBI_10679"; transcript_id "GBI_10679-RE"; Parent "GBI_10679-RE"; gene_name "GBI_10679"; previous_transcript_id "GBI_10679-RE";
Scaffold79	maker	exon	2794047	2794377	.	-	.	gene_id "GBI_10679"; transcript_id "GBI_10679-RE"; Parent "GBI_10679-RE"; gene_name "GBI_10679"; previous_transcript_id "GBI_10679-RE";
Scaffold79	maker	exon	2794903	2795084	.	-	.	gene_id "GBI_10679"; transcript_id "GBI_10679-RE"; Parent "GBI_10679-RE"; gene_name "GBI_10679"; previous_transcript_id "GBI_10679-RE";
Scaffold79	maker	exon	2795174	2795353	.	-	.	gene_id "GBI_10679"; transcript_id "GBI_10679-RE"; Parent "GBI_10679-RE"; gene_name "GBI_10679"; previous_transcript_id "GBI_10679-RE";
Scaffold79	maker	exon	2795456	2795685	.	-	.	gene_id "GBI_10679"; transcript_id "GBI_10679-RE"; Parent "GBI_10679-RE"; gene_name "GBI_10679"; previous_transcript_id "GBI_10679-RE";
Scaffold79	maker	exon	2795858	2795992	.	-	.	gene_id "GBI_10679"; transcript_id "GBI_10679-RE"; Parent "GBI_10679-RE"; gene_name "GBI_10679"; previous_transcript_id "GBI_10679-RE";
Scaffold79	maker	exon	2796080	2796260	.	-	.	gene_id "GBI_10679"; transcript_id "GBI_10679-RE"; Parent "GBI_10679-RE"; gene_name "GBI_10679"; previous_transcript_id "GBI_10679-RE";
Scaffold79	AGAT	transcript	2734110	2796260	.	-	.	gene_id "GBI_10679"; transcript_id "GBI_10679-RF"; Parent "GBI_10679"; gene_name "GBI_10679";
Scaffold79	maker	exon	2734110	2738713	.	-	.	gene_id "GBI_10679"; transcript_id "GBI_10679-RF"; Parent "GBI_10679-RF"; gene_name "GBI_10679"; previous_transcript_id "GBI_10679-RF";
Scaffold79	maker	exon	2738950	2739162	.	-	.	gene_id "GBI_10679"; transcript_id "GBI_10679-RF"; Parent "GBI_10679-RF"; gene_name "GBI_10679"; previous_transcript_id "GBI_10679-RF";
Scaffold79	maker	exon	2748736	2749000	.	-	.	gene_id "GBI_10679"; transcript_id "GBI_10679-RF"; Parent "GBI_10679-RF"; gene_name "GBI_10679"; previous_transcript_id "GBI_10679-RF";
Scaffold79	maker	exon	2751008	2751312	.	-	.	gene_id "GBI_10679"; transcript_id "GBI_10679-RF"; Parent "GBI_10679-RF"; gene_name "GBI_10679"; previous_transcript_id "GBI_10679-RF";
Scaffold79	maker	exon	2751799	2752722	.	-	.	gene_id "GBI_10679"; transcript_id "GBI_10679-RF"; Parent "GBI_10679-RF"; gene_name "GBI_10679"; previous_transcript_id "GBI_10679-RF";
Scaffold79	maker	exon	2752798	2752980	.	-	.	gene_id "GBI_10679"; transcript_id "GBI_10679-RF"; Parent "GBI_10679-RF"; gene_name "GBI_10679"; previous_transcript_id "GBI_10679-RF";
Scaffold79	maker	exon	2753068	2753141	.	-	.	gene_id "GBI_10679"; transcript_id "GBI_10679-RF"; Parent "GBI_10679-RF"; gene_name "GBI_10679"; previous_transcript_id "GBI_10679-RF";
Scaffold79	maker	exon	2757116	2759801	.	-	.	gene_id "GBI_10679"; transcript_id "GBI_10679-RF"; Parent "GBI_10679-RF"; gene_name "GBI_10679"; previous_transcript_id "GBI_10679-RF";
Scaffold79	maker	exon	2759892	2760039	.	-	.	gene_id "GBI_10679"; transcript_id "GBI_10679-RF"; Parent "GBI_10679-RF"; gene_name "GBI_10679"; previous_transcript_id "GBI_10679-RF";
Scaffold79	maker	exon	2760253	2760491	.	-	.	gene_id "GBI_10679"; transcript_id "GBI_10679-RF"; Parent "GBI_10679-RF"; gene_name "GBI_10679"; previous_transcript_id "GBI_10679-RF";
Scaffold79	maker	exon	2760585	2760679	.	-	.	gene_id "GBI_10679"; transcript_id "GBI_10679-RF"; Parent "GBI_10679-RF"; gene_name "GBI_10679"; previous_transcript_id "GBI_10679-RF";
Scaffold79	maker	exon	2760751	2760954	.	-	.	gene_id "GBI_10679"; transcript_id "GBI_10679-RF"; Parent "GBI_10679-RF"; gene_name "GBI_10679"; previous_transcript_id "GBI_10679-RF";
Scaffold79	maker	exon	2765529	2765720	.	-	.	gene_id "GBI_10679"; transcript_id "GBI_10679-RF"; Parent "GBI_10679-RF"; gene_name "GBI_10679"; previous_transcript_id "GBI_10679-RF";
Scaffold79	maker	exon	2765803	2765936	.	-	.	gene_id "GBI_10679"; transcript_id "GBI_10679-RF"; Parent "GBI_10679-RF"; gene_name "GBI_10679"; previous_transcript_id "GBI_10679-RF";
Scaffold79	maker	exon	2766034	2766233	.	-	.	gene_id "GBI_10679"; transcript_id "GBI_10679-RF"; Parent "GBI_10679-RF"; gene_name "GBI_10679"; previous_transcript_id "GBI_10679-RF";
Scaffold79	maker	exon	2766335	2766566	.	-	.	gene_id "GBI_10679"; transcript_id "GBI_10679-RF"; Parent "GBI_10679-RF"; gene_name "GBI_10679"; previous_transcript_id "GBI_10679-RF";
Scaffold79	maker	exon	2766643	2766816	.	-	.	gene_id "GBI_10679"; transcript_id "GBI_10679-RF"; Parent "GBI_10679-RF"; gene_name "GBI_10679"; previous_transcript_id "GBI_10679-RF";
Scaffold79	maker	exon	2766893	2766966	.	-	.	gene_id "GBI_10679"; transcript_id "GBI_10679-RF"; Parent "GBI_10679-RF"; gene_name "GBI_10679"; previous_transcript_id "GBI_10679-RF";
Scaffold79	maker	exon	2768373	2768441	.	-	.	gene_id "GBI_10679"; transcript_id "GBI_10679-RF"; Parent "GBI_10679-RF"; gene_name "GBI_10679"; previous_transcript_id "GBI_10679-RF";
Scaffold79	maker	exon	2772438	2772527	.	-	.	gene_id "GBI_10679"; transcript_id "GBI_10679-RF"; Parent "GBI_10679-RF"; gene_name "GBI_10679"; previous_transcript_id "GBI_10679-RF";
Scaffold79	maker	exon	2778156	2778238	.	-	.	gene_id "GBI_10679"; transcript_id "GBI_10679-RF"; Parent "GBI_10679-RF"; gene_name "GBI_10679"; previous_transcript_id "GBI_10679-RF";
Scaffold79	maker	exon	2778327	2778497	.	-	.	gene_id "GBI_10679"; transcript_id "GBI_10679-RF"; Parent "GBI_10679-RF"; gene_name "GBI_10679"; previous_transcript_id "GBI_10679-RF";
Scaffold79	maker	exon	2783273	2783403	.	-	.	gene_id "GBI_10679"; transcript_id "GBI_10679-RF"; Parent "GBI_10679-RF"; gene_name "GBI_10679"; previous_transcript_id "GBI_10679-RF";
Scaffold79	maker	exon	2787337	2787551	.	-	.	gene_id "GBI_10679"; transcript_id "GBI_10679-RF"; Parent "GBI_10679-RF"; gene_name "GBI_10679"; previous_transcript_id "GBI_10679-RF";
Scaffold79	maker	exon	2787677	2787868	.	-	.	gene_id "GBI_10679"; transcript_id "GBI_10679-RF"; Parent "GBI_10679-RF"; gene_name "GBI_10679"; previous_transcript_id "GBI_10679-RF";
Scaffold79	maker	exon	2788411	2788614	.	-	.	gene_id "GBI_10679"; transcript_id "GBI_10679-RF"; Parent "GBI_10679-RF"; gene_name "GBI_10679"; previous_transcript_id "GBI_10679-RF";
Scaffold79	maker	exon	2794047	2794377	.	-	.	gene_id "GBI_10679"; transcript_id "GBI_10679-RF"; Parent "GBI_10679-RF"; gene_name "GBI_10679"; previous_transcript_id "GBI_10679-RF";
Scaffold79	maker	exon	2794903	2795084	.	-	.	gene_id "GBI_10679"; transcript_id "GBI_10679-RF"; Parent "GBI_10679-RF"; gene_name "GBI_10679"; previous_transcript_id "GBI_10679-RF";
Scaffold79	maker	exon	2795174	2795353	.	-	.	gene_id "GBI_10679"; transcript_id "GBI_10679-RF"; Parent "GBI_10679-RF"; gene_name "GBI_10679"; previous_transcript_id "GBI_10679-RF";
Scaffold79	maker	exon	2795456	2795685	.	-	.	gene_id "GBI_10679"; transcript_id "GBI_10679-RF"; Parent "GBI_10679-RF"; gene_name "GBI_10679"; previous_transcript_id "GBI_10679-RF";
Scaffold79	maker	exon	2795858	2795992	.	-	.	gene_id "GBI_10679"; transcript_id "GBI_10679-RF"; Parent "GBI_10679-RF"; gene_name "GBI_10679"; previous_transcript_id "GBI_10679-RF";
Scaffold79	maker	exon	2796080	2796260	.	-	.	gene_id "GBI_10679"; transcript_id "GBI_10679-RF"; Parent "GBI_10679-RF"; gene_name "GBI_10679"; previous_transcript_id "GBI_10679-RF";
Scaffold79	AGAT	transcript	2734110	2796260	.	-	.	gene_id "GBI_10679"; transcript_id "GBI_10679-RG"; Parent "GBI_10679"; gene_name "GBI_10679";
Scaffold79	maker	exon	2734110	2738713	.	-	.	gene_id "GBI_10679"; transcript_id "GBI_10679-RG"; Parent "GBI_10679-RG"; gene_name "GBI_10679"; previous_transcript_id "GBI_10679-RG";
Scaffold79	maker	exon	2738950	2739162	.	-	.	gene_id "GBI_10679"; transcript_id "GBI_10679-RG"; Parent "GBI_10679-RG"; gene_name "GBI_10679"; previous_transcript_id "GBI_10679-RG";
Scaffold79	maker	exon	2748736	2749000	.	-	.	gene_id "GBI_10679"; transcript_id "GBI_10679-RG"; Parent "GBI_10679-RG"; gene_name "GBI_10679"; previous_transcript_id "GBI_10679-RG";
Scaffold79	maker	exon	2751008	2751312	.	-	.	gene_id "GBI_10679"; transcript_id "GBI_10679-RG"; Parent "GBI_10679-RG"; gene_name "GBI_10679"; previous_transcript_id "GBI_10679-RG";
Scaffold79	maker	exon	2751799	2752722	.	-	.	gene_id "GBI_10679"; transcript_id "GBI_10679-RG"; Parent "GBI_10679-RG"; gene_name "GBI_10679"; previous_transcript_id "GBI_10679-RG";
Scaffold79	maker	exon	2752798	2752980	.	-	.	gene_id "GBI_10679"; transcript_id "GBI_10679-RG"; Parent "GBI_10679-RG"; gene_name "GBI_10679"; previous_transcript_id "GBI_10679-RG";
Scaffold79	maker	exon	2753068	2753141	.	-	.	gene_id "GBI_10679"; transcript_id "GBI_10679-RG"; Parent "GBI_10679-RG"; gene_name "GBI_10679"; previous_transcript_id "GBI_10679-RG";
Scaffold79	maker	exon	2757116	2757274	.	-	.	gene_id "GBI_10679"; transcript_id "GBI_10679-RG"; Parent "GBI_10679-RG"; gene_name "GBI_10679"; previous_transcript_id "GBI_10679-RG";
Scaffold79	maker	exon	2757348	2759801	.	-	.	gene_id "GBI_10679"; transcript_id "GBI_10679-RG"; Parent "GBI_10679-RG"; gene_name "GBI_10679"; previous_transcript_id "GBI_10679-RG";
Scaffold79	maker	exon	2759892	2760039	.	-	.	gene_id "GBI_10679"; transcript_id "GBI_10679-RG"; Parent "GBI_10679-RG"; gene_name "GBI_10679"; previous_transcript_id "GBI_10679-RG";
Scaffold79	maker	exon	2760253	2760491	.	-	.	gene_id "GBI_10679"; transcript_id "GBI_10679-RG"; Parent "GBI_10679-RG"; gene_name "GBI_10679"; previous_transcript_id "GBI_10679-RG";
Scaffold79	maker	exon	2760585	2760679	.	-	.	gene_id "GBI_10679"; transcript_id "GBI_10679-RG"; Parent "GBI_10679-RG"; gene_name "GBI_10679"; previous_transcript_id "GBI_10679-RG";
Scaffold79	maker	exon	2760751	2760954	.	-	.	gene_id "GBI_10679"; transcript_id "GBI_10679-RG"; Parent "GBI_10679-RG"; gene_name "GBI_10679"; previous_transcript_id "GBI_10679-RG";
Scaffold79	maker	exon	2765529	2765720	.	-	.	gene_id "GBI_10679"; transcript_id "GBI_10679-RG"; Parent "GBI_10679-RG"; gene_name "GBI_10679"; previous_transcript_id "GBI_10679-RG";
Scaffold79	maker	exon	2765803	2765936	.	-	.	gene_id "GBI_10679"; transcript_id "GBI_10679-RG"; Parent "GBI_10679-RG"; gene_name "GBI_10679"; previous_transcript_id "GBI_10679-RG";
Scaffold79	maker	exon	2766034	2766233	.	-	.	gene_id "GBI_10679"; transcript_id "GBI_10679-RG"; Parent "GBI_10679-RG"; gene_name "GBI_10679"; previous_transcript_id "GBI_10679-RG";
Scaffold79	maker	exon	2766335	2766566	.	-	.	gene_id "GBI_10679"; transcript_id "GBI_10679-RG"; Parent "GBI_10679-RG"; gene_name "GBI_10679"; previous_transcript_id "GBI_10679-RG";
Scaffold79	maker	exon	2766643	2766816	.	-	.	gene_id "GBI_10679"; transcript_id "GBI_10679-RG"; Parent "GBI_10679-RG"; gene_name "GBI_10679"; previous_transcript_id "GBI_10679-RG";
Scaffold79	maker	exon	2766893	2768441	.	-	.	gene_id "GBI_10679"; transcript_id "GBI_10679-RG"; Parent "GBI_10679-RG"; gene_name "GBI_10679"; previous_transcript_id "GBI_10679-RG";
Scaffold79	maker	exon	2778156	2778238	.	-	.	gene_id "GBI_10679"; transcript_id "GBI_10679-RG"; Parent "GBI_10679-RG"; gene_name "GBI_10679"; previous_transcript_id "GBI_10679-RG";
Scaffold79	maker	exon	2778327	2778497	.	-	.	gene_id "GBI_10679"; transcript_id "GBI_10679-RG"; Parent "GBI_10679-RG"; gene_name "GBI_10679"; previous_transcript_id "GBI_10679-RG";
Scaffold79	maker	exon	2783273	2783403	.	-	.	gene_id "GBI_10679"; transcript_id "GBI_10679-RG"; Parent "GBI_10679-RG"; gene_name "GBI_10679"; previous_transcript_id "GBI_10679-RG";
Scaffold79	maker	exon	2787337	2787551	.	-	.	gene_id "GBI_10679"; transcript_id "GBI_10679-RG"; Parent "GBI_10679-RG"; gene_name "GBI_10679"; previous_transcript_id "GBI_10679-RG";
Scaffold79	maker	exon	2787677	2787868	.	-	.	gene_id "GBI_10679"; transcript_id "GBI_10679-RG"; Parent "GBI_10679-RG"; gene_name "GBI_10679"; previous_transcript_id "GBI_10679-RG";
Scaffold79	maker	exon	2788411	2788614	.	-	.	gene_id "GBI_10679"; transcript_id "GBI_10679-RG"; Parent "GBI_10679-RG"; gene_name "GBI_10679"; previous_transcript_id "GBI_10679-RG";
Scaffold79	maker	exon	2794047	2794377	.	-	.	gene_id "GBI_10679"; transcript_id "GBI_10679-RG"; Parent "GBI_10679-RG"; gene_name "GBI_10679"; previous_transcript_id "GBI_10679-RG";
Scaffold79	maker	exon	2794903	2795084	.	-	.	gene_id "GBI_10679"; transcript_id "GBI_10679-RG"; Parent "GBI_10679-RG"; gene_name "GBI_10679"; previous_transcript_id "GBI_10679-RG";
Scaffold79	maker	exon	2795174	2795353	.	-	.	gene_id "GBI_10679"; transcript_id "GBI_10679-RG"; Parent "GBI_10679-RG"; gene_name "GBI_10679"; previous_transcript_id "GBI_10679-RG";
Scaffold79	maker	exon	2795456	2795685	.	-	.	gene_id "GBI_10679"; transcript_id "GBI_10679-RG"; Parent "GBI_10679-RG"; gene_name "GBI_10679"; previous_transcript_id "GBI_10679-RG";
Scaffold79	maker	exon	2795858	2796260	.	-	.	gene_id "GBI_10679"; transcript_id "GBI_10679-RG"; Parent "GBI_10679-RG"; gene_name "GBI_10679"; previous_transcript_id "GBI_10679-RG";
Scaffold79	AGAT	transcript	2734110	2796260	.	-	.	gene_id "GBI_10679"; transcript_id "GBI_10679-RH"; Parent "GBI_10679"; gene_name "GBI_10679";
Scaffold79	maker	exon	2734110	2738713	.	-	.	gene_id "GBI_10679"; transcript_id "GBI_10679-RH"; Parent "GBI_10679-RH"; gene_name "GBI_10679"; previous_transcript_id "GBI_10679-RH";
Scaffold79	maker	exon	2738950	2739162	.	-	.	gene_id "GBI_10679"; transcript_id "GBI_10679-RH"; Parent "GBI_10679-RH"; gene_name "GBI_10679"; previous_transcript_id "GBI_10679-RH";
Scaffold79	maker	exon	2748736	2749000	.	-	.	gene_id "GBI_10679"; transcript_id "GBI_10679-RH"; Parent "GBI_10679-RH"; gene_name "GBI_10679"; previous_transcript_id "GBI_10679-RH";
Scaffold79	maker	exon	2751008	2751312	.	-	.	gene_id "GBI_10679"; transcript_id "GBI_10679-RH"; Parent "GBI_10679-RH"; gene_name "GBI_10679"; previous_transcript_id "GBI_10679-RH";
Scaffold79	maker	exon	2751799	2752722	.	-	.	gene_id "GBI_10679"; transcript_id "GBI_10679-RH"; Parent "GBI_10679-RH"; gene_name "GBI_10679"; previous_transcript_id "GBI_10679-RH";
Scaffold79	maker	exon	2752798	2752980	.	-	.	gene_id "GBI_10679"; transcript_id "GBI_10679-RH"; Parent "GBI_10679-RH"; gene_name "GBI_10679"; previous_transcript_id "GBI_10679-RH";
Scaffold79	maker	exon	2753068	2753141	.	-	.	gene_id "GBI_10679"; transcript_id "GBI_10679-RH"; Parent "GBI_10679-RH"; gene_name "GBI_10679"; previous_transcript_id "GBI_10679-RH";
Scaffold79	maker	exon	2757116	2759801	.	-	.	gene_id "GBI_10679"; transcript_id "GBI_10679-RH"; Parent "GBI_10679-RH"; gene_name "GBI_10679"; previous_transcript_id "GBI_10679-RH";
Scaffold79	maker	exon	2759892	2760039	.	-	.	gene_id "GBI_10679"; transcript_id "GBI_10679-RH"; Parent "GBI_10679-RH"; gene_name "GBI_10679"; previous_transcript_id "GBI_10679-RH";
Scaffold79	maker	exon	2760253	2760491	.	-	.	gene_id "GBI_10679"; transcript_id "GBI_10679-RH"; Parent "GBI_10679-RH"; gene_name "GBI_10679"; previous_transcript_id "GBI_10679-RH";
Scaffold79	maker	exon	2760585	2760679	.	-	.	gene_id "GBI_10679"; transcript_id "GBI_10679-RH"; Parent "GBI_10679-RH"; gene_name "GBI_10679"; previous_transcript_id "GBI_10679-RH";
Scaffold79	maker	exon	2760751	2760954	.	-	.	gene_id "GBI_10679"; transcript_id "GBI_10679-RH"; Parent "GBI_10679-RH"; gene_name "GBI_10679"; previous_transcript_id "GBI_10679-RH";
Scaffold79	maker	exon	2765529	2765720	.	-	.	gene_id "GBI_10679"; transcript_id "GBI_10679-RH"; Parent "GBI_10679-RH"; gene_name "GBI_10679"; previous_transcript_id "GBI_10679-RH";
Scaffold79	maker	exon	2765803	2765936	.	-	.	gene_id "GBI_10679"; transcript_id "GBI_10679-RH"; Parent "GBI_10679-RH"; gene_name "GBI_10679"; previous_transcript_id "GBI_10679-RH";
Scaffold79	maker	exon	2766034	2766233	.	-	.	gene_id "GBI_10679"; transcript_id "GBI_10679-RH"; Parent "GBI_10679-RH"; gene_name "GBI_10679"; previous_transcript_id "GBI_10679-RH";
Scaffold79	maker	exon	2766335	2766566	.	-	.	gene_id "GBI_10679"; transcript_id "GBI_10679-RH"; Parent "GBI_10679-RH"; gene_name "GBI_10679"; previous_transcript_id "GBI_10679-RH";
Scaffold79	maker	exon	2766643	2766816	.	-	.	gene_id "GBI_10679"; transcript_id "GBI_10679-RH"; Parent "GBI_10679-RH"; gene_name "GBI_10679"; previous_transcript_id "GBI_10679-RH";
Scaffold79	maker	exon	2766893	2766966	.	-	.	gene_id "GBI_10679"; transcript_id "GBI_10679-RH"; Parent "GBI_10679-RH"; gene_name "GBI_10679"; previous_transcript_id "GBI_10679-RH";
Scaffold79	maker	exon	2768373	2768441	.	-	.	gene_id "GBI_10679"; transcript_id "GBI_10679-RH"; Parent "GBI_10679-RH"; gene_name "GBI_10679"; previous_transcript_id "GBI_10679-RH";
Scaffold79	maker	exon	2772438	2772527	.	-	.	gene_id "GBI_10679"; transcript_id "GBI_10679-RH"; Parent "GBI_10679-RH"; gene_name "GBI_10679"; previous_transcript_id "GBI_10679-RH";
Scaffold79	maker	exon	2778156	2778238	.	-	.	gene_id "GBI_10679"; transcript_id "GBI_10679-RH"; Parent "GBI_10679-RH"; gene_name "GBI_10679"; previous_transcript_id "GBI_10679-RH";
Scaffold79	maker	exon	2778327	2778497	.	-	.	gene_id "GBI_10679"; transcript_id "GBI_10679-RH"; Parent "GBI_10679-RH"; gene_name "GBI_10679"; previous_transcript_id "GBI_10679-RH";
Scaffold79	maker	exon	2783273	2783403	.	-	.	gene_id "GBI_10679"; transcript_id "GBI_10679-RH"; Parent "GBI_10679-RH"; gene_name "GBI_10679"; previous_transcript_id "GBI_10679-RH";
Scaffold79	maker	exon	2787337	2787551	.	-	.	gene_id "GBI_10679"; transcript_id "GBI_10679-RH"; Parent "GBI_10679-RH"; gene_name "GBI_10679"; previous_transcript_id "GBI_10679-RH";
Scaffold79	maker	exon	2787677	2787868	.	-	.	gene_id "GBI_10679"; transcript_id "GBI_10679-RH"; Parent "GBI_10679-RH"; gene_name "GBI_10679"; previous_transcript_id "GBI_10679-RH";
Scaffold79	maker	exon	2788411	2788614	.	-	.	gene_id "GBI_10679"; transcript_id "GBI_10679-RH"; Parent "GBI_10679-RH"; gene_name "GBI_10679"; previous_transcript_id "GBI_10679-RH";
Scaffold79	maker	exon	2794047	2794377	.	-	.	gene_id "GBI_10679"; transcript_id "GBI_10679-RH"; Parent "GBI_10679-RH"; gene_name "GBI_10679"; previous_transcript_id "GBI_10679-RH";
Scaffold79	maker	exon	2794903	2795084	.	-	.	gene_id "GBI_10679"; transcript_id "GBI_10679-RH"; Parent "GBI_10679-RH"; gene_name "GBI_10679"; previous_transcript_id "GBI_10679-RH";
Scaffold79	maker	exon	2795174	2795353	.	-	.	gene_id "GBI_10679"; transcript_id "GBI_10679-RH"; Parent "GBI_10679-RH"; gene_name "GBI_10679"; previous_transcript_id "GBI_10679-RH";
Scaffold79	maker	exon	2795456	2795685	.	-	.	gene_id "GBI_10679"; transcript_id "GBI_10679-RH"; Parent "GBI_10679-RH"; gene_name "GBI_10679"; previous_transcript_id "GBI_10679-RH";
Scaffold79	maker	exon	2795858	2796260	.	-	.	gene_id "GBI_10679"; transcript_id "GBI_10679-RH"; Parent "GBI_10679-RH"; gene_name "GBI_10679"; previous_transcript_id "GBI_10679-RH";
Scaffold79	StringTie	transcript	2738223	2752083	.	-	.	gene_id "GBI_10679"; transcript_id "GBI_10679.10"; gene_name "GBI_10679"; oId "STRG.14667.3"; cmp_ref "GBI_10679-RA"; class_code "j"; tss_id "TSS34367";
Scaffold79	StringTie	exon	2738223	2738713	.	-	.	gene_id "GBI_10679"; transcript_id "GBI_10679.10"; exon_number "1";
Scaffold79	StringTie	exon	2738950	2739162	.	-	.	gene_id "GBI_10679"; transcript_id "GBI_10679.10"; exon_number "2";
Scaffold79	StringTie	exon	2745957	2746090	.	-	.	gene_id "GBI_10679"; transcript_id "GBI_10679.10"; exon_number "3";
Scaffold79	StringTie	exon	2748736	2749000	.	-	.	gene_id "GBI_10679"; transcript_id "GBI_10679.10"; exon_number "4";
Scaffold79	StringTie	exon	2751008	2751312	.	-	.	gene_id "GBI_10679"; transcript_id "GBI_10679.10"; exon_number "5";
Scaffold79	StringTie	exon	2752041	2752083	.	-	.	gene_id "GBI_10679"; transcript_id "GBI_10679.10"; exon_number "6";
Scaffold79	StringTie	transcript	2744718	2751752	.	-	.	gene_id "GBI_10679"; transcript_id "GBI_10679.11"; gene_name "GBI_10679"; oId "STRG.14667.4"; cmp_ref "GBI_10679-RA"; class_code "j"; tss_id "TSS34368";
Scaffold79	StringTie	exon	2744718	2746090	.	-	.	gene_id "GBI_10679"; transcript_id "GBI_10679.11"; exon_number "1";
Scaffold79	StringTie	exon	2748736	2749000	.	-	.	gene_id "GBI_10679"; transcript_id "GBI_10679.11"; exon_number "2";
Scaffold79	StringTie	exon	2751008	2751312	.	-	.	gene_id "GBI_10679"; transcript_id "GBI_10679.11"; exon_number "3";
Scaffold79	StringTie	exon	2751434	2751752	.	-	.	gene_id "GBI_10679"; transcript_id "GBI_10679.11"; exon_number "4";
Scaffold79	StringTie	transcript	2748592	2752083	.	-	.	gene_id "GBI_10679"; transcript_id "GBI_10679.12"; gene_name "GBI_10679"; oId "STRG.14667.5"; cmp_ref "GBI_10679-RA"; class_code "j"; tss_id "TSS34367";
Scaffold79	StringTie	exon	2748592	2749000	.	-	.	gene_id "GBI_10679"; transcript_id "GBI_10679.12"; exon_number "1";
Scaffold79	StringTie	exon	2751008	2751312	.	-	.	gene_id "GBI_10679"; transcript_id "GBI_10679.12"; exon_number "2";
Scaffold79	StringTie	exon	2752041	2752083	.	-	.	gene_id "GBI_10679"; transcript_id "GBI_10679.12"; exon_number "3";
Scaffold79	StringTie	transcript	2753082	2764980	.	-	.	gene_id "GBI_10679"; transcript_id "GBI_10679.13"; gene_name "GBI_10679"; oId "STRG.14669.1"; cmp_ref "GBI_10679-RA"; class_code "m"; tss_id "TSS34369";
Scaffold79	StringTie	exon	2753082	2757274	.	-	.	gene_id "GBI_10679"; transcript_id "GBI_10679.13"; exon_number "1";
Scaffold79	StringTie	exon	2757348	2759801	.	-	.	gene_id "GBI_10679"; transcript_id "GBI_10679.13"; exon_number "2";
Scaffold79	StringTie	exon	2759892	2760679	.	-	.	gene_id "GBI_10679"; transcript_id "GBI_10679.13"; exon_number "3";
Scaffold79	StringTie	exon	2760751	2764980	.	-	.	gene_id "GBI_10679"; transcript_id "GBI_10679.13"; exon_number "4";
Scaffold79	StringTie	transcript	2759740	2796779	.	-	.	gene_id "GBI_10679"; transcript_id "GBI_10679.14"; gene_name "GBI_10679"; oId "STRG.14669.2"; cmp_ref "GBI_10679-RH"; class_code "j"; tss_id "TSS34370";
Scaffold79	StringTie	exon	2759740	2759801	.	-	.	gene_id "GBI_10679"; transcript_id "GBI_10679.14"; exon_number "1";
Scaffold79	StringTie	exon	2759892	2760039	.	-	.	gene_id "GBI_10679"; transcript_id "GBI_10679.14"; exon_number "2";
Scaffold79	StringTie	exon	2760253	2760491	.	-	.	gene_id "GBI_10679"; transcript_id "GBI_10679.14"; exon_number "3";
Scaffold79	StringTie	exon	2760585	2760679	.	-	.	gene_id "GBI_10679"; transcript_id "GBI_10679.14"; exon_number "4";
Scaffold79	StringTie	exon	2760751	2760954	.	-	.	gene_id "GBI_10679"; transcript_id "GBI_10679.14"; exon_number "5";
Scaffold79	StringTie	exon	2765529	2765720	.	-	.	gene_id "GBI_10679"; transcript_id "GBI_10679.14"; exon_number "6";
Scaffold79	StringTie	exon	2765803	2765936	.	-	.	gene_id "GBI_10679"; transcript_id "GBI_10679.14"; exon_number "7";
Scaffold79	StringTie	exon	2766034	2766233	.	-	.	gene_id "GBI_10679"; transcript_id "GBI_10679.14"; exon_number "8";
Scaffold79	StringTie	exon	2766335	2766566	.	-	.	gene_id "GBI_10679"; transcript_id "GBI_10679.14"; exon_number "9";
Scaffold79	StringTie	exon	2766643	2766816	.	-	.	gene_id "GBI_10679"; transcript_id "GBI_10679.14"; exon_number "10";
Scaffold79	StringTie	exon	2766893	2766966	.	-	.	gene_id "GBI_10679"; transcript_id "GBI_10679.14"; exon_number "11";
Scaffold79	StringTie	exon	2768373	2768441	.	-	.	gene_id "GBI_10679"; transcript_id "GBI_10679.14"; exon_number "12";
Scaffold79	StringTie	exon	2778156	2778238	.	-	.	gene_id "GBI_10679"; transcript_id "GBI_10679.14"; exon_number "13";
Scaffold79	StringTie	exon	2778327	2778497	.	-	.	gene_id "GBI_10679"; transcript_id "GBI_10679.14"; exon_number "14";
Scaffold79	StringTie	exon	2783273	2783403	.	-	.	gene_id "GBI_10679"; transcript_id "GBI_10679.14"; exon_number "15";
Scaffold79	StringTie	exon	2787337	2787551	.	-	.	gene_id "GBI_10679"; transcript_id "GBI_10679.14"; exon_number "16";
Scaffold79	StringTie	exon	2787677	2787868	.	-	.	gene_id "GBI_10679"; transcript_id "GBI_10679.14"; exon_number "17";
Scaffold79	StringTie	exon	2788411	2788614	.	-	.	gene_id "GBI_10679"; transcript_id "GBI_10679.14"; exon_number "18";
Scaffold79	StringTie	exon	2794047	2794377	.	-	.	gene_id "GBI_10679"; transcript_id "GBI_10679.14"; exon_number "19";
Scaffold79	StringTie	exon	2794903	2795084	.	-	.	gene_id "GBI_10679"; transcript_id "GBI_10679.14"; exon_number "20";
Scaffold79	StringTie	exon	2795174	2795353	.	-	.	gene_id "GBI_10679"; transcript_id "GBI_10679.14"; exon_number "21";
Scaffold79	StringTie	exon	2795456	2795685	.	-	.	gene_id "GBI_10679"; transcript_id "GBI_10679.14"; exon_number "22";
Scaffold79	StringTie	exon	2795858	2796779	.	-	.	gene_id "GBI_10679"; transcript_id "GBI_10679.14"; exon_number "23";
Scaffold79	StringTie	transcript	2759743	2796182	.	-	.	gene_id "GBI_10679"; transcript_id "GBI_10679.15"; gene_name "GBI_10679"; oId "STRG.14669.3"; cmp_ref "GBI_10679-RA"; class_code "m"; tss_id "TSS34371";
Scaffold79	StringTie	exon	2759743	2759801	.	-	.	gene_id "GBI_10679"; transcript_id "GBI_10679.15"; exon_number "1";
Scaffold79	StringTie	exon	2759892	2760679	.	-	.	gene_id "GBI_10679"; transcript_id "GBI_10679.15"; exon_number "2";
Scaffold79	StringTie	exon	2760751	2760954	.	-	.	gene_id "GBI_10679"; transcript_id "GBI_10679.15"; exon_number "3";
Scaffold79	StringTie	exon	2765529	2765720	.	-	.	gene_id "GBI_10679"; transcript_id "GBI_10679.15"; exon_number "4";
Scaffold79	StringTie	exon	2765803	2765936	.	-	.	gene_id "GBI_10679"; transcript_id "GBI_10679.15"; exon_number "5";
Scaffold79	StringTie	exon	2766034	2766233	.	-	.	gene_id "GBI_10679"; transcript_id "GBI_10679.15"; exon_number "6";
Scaffold79	StringTie	exon	2766335	2766566	.	-	.	gene_id "GBI_10679"; transcript_id "GBI_10679.15"; exon_number "7";
Scaffold79	StringTie	exon	2766643	2766816	.	-	.	gene_id "GBI_10679"; transcript_id "GBI_10679.15"; exon_number "8";
Scaffold79	StringTie	exon	2766893	2768441	.	-	.	gene_id "GBI_10679"; transcript_id "GBI_10679.15"; exon_number "9";
Scaffold79	StringTie	exon	2778156	2778238	.	-	.	gene_id "GBI_10679"; transcript_id "GBI_10679.15"; exon_number "10";
Scaffold79	StringTie	exon	2778327	2778497	.	-	.	gene_id "GBI_10679"; transcript_id "GBI_10679.15"; exon_number "11";
Scaffold79	StringTie	exon	2783273	2783403	.	-	.	gene_id "GBI_10679"; transcript_id "GBI_10679.15"; exon_number "12";
Scaffold79	StringTie	exon	2787337	2787551	.	-	.	gene_id "GBI_10679"; transcript_id "GBI_10679.15"; exon_number "13";
Scaffold79	StringTie	exon	2787677	2787868	.	-	.	gene_id "GBI_10679"; transcript_id "GBI_10679.15"; exon_number "14";
Scaffold79	StringTie	exon	2788411	2788614	.	-	.	gene_id "GBI_10679"; transcript_id "GBI_10679.15"; exon_number "15";
Scaffold79	StringTie	exon	2794047	2794377	.	-	.	gene_id "GBI_10679"; transcript_id "GBI_10679.15"; exon_number "16";
Scaffold79	StringTie	exon	2794903	2795084	.	-	.	gene_id "GBI_10679"; transcript_id "GBI_10679.15"; exon_number "17";
Scaffold79	StringTie	exon	2795174	2795353	.	-	.	gene_id "GBI_10679"; transcript_id "GBI_10679.15"; exon_number "18";
Scaffold79	StringTie	exon	2795456	2795685	.	-	.	gene_id "GBI_10679"; transcript_id "GBI_10679.15"; exon_number "19";
Scaffold79	StringTie	exon	2795858	2796182	.	-	.	gene_id "GBI_10679"; transcript_id "GBI_10679.15"; exon_number "20";
Scaffold79	StringTie	transcript	2759827	2796779	.	-	.	gene_id "GBI_10679"; transcript_id "GBI_10679.16"; gene_name "GBI_10679"; oId "STRG.14669.4"; cmp_ref "GBI_10679-RH"; class_code "n"; tss_id "TSS34370";
Scaffold79	StringTie	exon	2759827	2760039	.	-	.	gene_id "GBI_10679"; transcript_id "GBI_10679.16"; exon_number "1";
Scaffold79	StringTie	exon	2760253	2760491	.	-	.	gene_id "GBI_10679"; transcript_id "GBI_10679.16"; exon_number "2";
Scaffold79	StringTie	exon	2760585	2760954	.	-	.	gene_id "GBI_10679"; transcript_id "GBI_10679.16"; exon_number "3";
Scaffold79	StringTie	exon	2765529	2765720	.	-	.	gene_id "GBI_10679"; transcript_id "GBI_10679.16"; exon_number "4";
Scaffold79	StringTie	exon	2765803	2765936	.	-	.	gene_id "GBI_10679"; transcript_id "GBI_10679.16"; exon_number "5";
Scaffold79	StringTie	exon	2766034	2766233	.	-	.	gene_id "GBI_10679"; transcript_id "GBI_10679.16"; exon_number "6";
Scaffold79	StringTie	exon	2766335	2766566	.	-	.	gene_id "GBI_10679"; transcript_id "GBI_10679.16"; exon_number "7";
Scaffold79	StringTie	exon	2766643	2766816	.	-	.	gene_id "GBI_10679"; transcript_id "GBI_10679.16"; exon_number "8";
Scaffold79	StringTie	exon	2766893	2766966	.	-	.	gene_id "GBI_10679"; transcript_id "GBI_10679.16"; exon_number "9";
Scaffold79	StringTie	exon	2768373	2768441	.	-	.	gene_id "GBI_10679"; transcript_id "GBI_10679.16"; exon_number "10";
Scaffold79	StringTie	exon	2778156	2778238	.	-	.	gene_id "GBI_10679"; transcript_id "GBI_10679.16"; exon_number "11";
Scaffold79	StringTie	exon	2778327	2778497	.	-	.	gene_id "GBI_10679"; transcript_id "GBI_10679.16"; exon_number "12";
Scaffold79	StringTie	exon	2783273	2783403	.	-	.	gene_id "GBI_10679"; transcript_id "GBI_10679.16"; exon_number "13";
Scaffold79	StringTie	exon	2787337	2787551	.	-	.	gene_id "GBI_10679"; transcript_id "GBI_10679.16"; exon_number "14";
Scaffold79	StringTie	exon	2787677	2787868	.	-	.	gene_id "GBI_10679"; transcript_id "GBI_10679.16"; exon_number "15";
Scaffold79	StringTie	exon	2788411	2788614	.	-	.	gene_id "GBI_10679"; transcript_id "GBI_10679.16"; exon_number "16";
Scaffold79	StringTie	exon	2794047	2794377	.	-	.	gene_id "GBI_10679"; transcript_id "GBI_10679.16"; exon_number "17";
Scaffold79	StringTie	exon	2794903	2795084	.	-	.	gene_id "GBI_10679"; transcript_id "GBI_10679.16"; exon_number "18";
Scaffold79	StringTie	exon	2795174	2795353	.	-	.	gene_id "GBI_10679"; transcript_id "GBI_10679.16"; exon_number "19";
Scaffold79	StringTie	exon	2795456	2795685	.	-	.	gene_id "GBI_10679"; transcript_id "GBI_10679.16"; exon_number "20";
Scaffold79	StringTie	exon	2795858	2796779	.	-	.	gene_id "GBI_10679"; transcript_id "GBI_10679.16"; exon_number "21";
Scaffold79	StringTie	transcript	2765747	2796779	.	-	.	gene_id "GBI_10679"; transcript_id "GBI_10679.17"; gene_name "GBI_10679"; oId "STRG.14669.5"; cmp_ref "GBI_10679-RH"; class_code "j"; tss_id "TSS34370";
Scaffold79	StringTie	exon	2765747	2765936	.	-	.	gene_id "GBI_10679"; transcript_id "GBI_10679.17"; exon_number "1";
Scaffold79	StringTie	exon	2766034	2766233	.	-	.	gene_id "GBI_10679"; transcript_id "GBI_10679.17"; exon_number "2";
Scaffold79	StringTie	exon	2766335	2766566	.	-	.	gene_id "GBI_10679"; transcript_id "GBI_10679.17"; exon_number "3";
Scaffold79	StringTie	exon	2766643	2766816	.	-	.	gene_id "GBI_10679"; transcript_id "GBI_10679.17"; exon_number "4";
Scaffold79	StringTie	exon	2766893	2766966	.	-	.	gene_id "GBI_10679"; transcript_id "GBI_10679.17"; exon_number "5";
Scaffold79	StringTie	exon	2778156	2778238	.	-	.	gene_id "GBI_10679"; transcript_id "GBI_10679.17"; exon_number "6";
Scaffold79	StringTie	exon	2778327	2778497	.	-	.	gene_id "GBI_10679"; transcript_id "GBI_10679.17"; exon_number "7";
Scaffold79	StringTie	exon	2783273	2783403	.	-	.	gene_id "GBI_10679"; transcript_id "GBI_10679.17"; exon_number "8";
Scaffold79	StringTie	exon	2787337	2787551	.	-	.	gene_id "GBI_10679"; transcript_id "GBI_10679.17"; exon_number "9";
Scaffold79	StringTie	exon	2787677	2787868	.	-	.	gene_id "GBI_10679"; transcript_id "GBI_10679.17"; exon_number "10";
Scaffold79	StringTie	exon	2788411	2788614	.	-	.	gene_id "GBI_10679"; transcript_id "GBI_10679.17"; exon_number "11";
Scaffold79	StringTie	exon	2794047	2794377	.	-	.	gene_id "GBI_10679"; transcript_id "GBI_10679.17"; exon_number "12";
Scaffold79	StringTie	exon	2794903	2795084	.	-	.	gene_id "GBI_10679"; transcript_id "GBI_10679.17"; exon_number "13";
Scaffold79	StringTie	exon	2795174	2795353	.	-	.	gene_id "GBI_10679"; transcript_id "GBI_10679.17"; exon_number "14";
Scaffold79	StringTie	exon	2795456	2795685	.	-	.	gene_id "GBI_10679"; transcript_id "GBI_10679.17"; exon_number "15";
Scaffold79	StringTie	exon	2795858	2796779	.	-	.	gene_id "GBI_10679"; transcript_id "GBI_10679.17"; exon_number "16";
Scaffold79	StringTie	transcript	2774806	2796779	.	-	.	gene_id "GBI_10679"; transcript_id "GBI_10679.18"; gene_name "GBI_10679"; oId "STRG.14669.7"; cmp_ref "GBI_10679-RA"; class_code "j"; tss_id "TSS34370";
Scaffold79	StringTie	exon	2774806	2777832	.	-	.	gene_id "GBI_10679"; transcript_id "GBI_10679.18"; exon_number "1";
Scaffold79	StringTie	exon	2778156	2778238	.	-	.	gene_id "GBI_10679"; transcript_id "GBI_10679.18"; exon_number "2";
Scaffold79	StringTie	exon	2778327	2778497	.	-	.	gene_id "GBI_10679"; transcript_id "GBI_10679.18"; exon_number "3";
Scaffold79	StringTie	exon	2783273	2783403	.	-	.	gene_id "GBI_10679"; transcript_id "GBI_10679.18"; exon_number "4";
Scaffold79	StringTie	exon	2787337	2787551	.	-	.	gene_id "GBI_10679"; transcript_id "GBI_10679.18"; exon_number "5";
Scaffold79	StringTie	exon	2787677	2787868	.	-	.	gene_id "GBI_10679"; transcript_id "GBI_10679.18"; exon_number "6";
Scaffold79	StringTie	exon	2788411	2788614	.	-	.	gene_id "GBI_10679"; transcript_id "GBI_10679.18"; exon_number "7";
Scaffold79	StringTie	exon	2794047	2794377	.	-	.	gene_id "GBI_10679"; transcript_id "GBI_10679.18"; exon_number "8";
Scaffold79	StringTie	exon	2794903	2795084	.	-	.	gene_id "GBI_10679"; transcript_id "GBI_10679.18"; exon_number "9";
Scaffold79	StringTie	exon	2795174	2795353	.	-	.	gene_id "GBI_10679"; transcript_id "GBI_10679.18"; exon_number "10";
Scaffold79	StringTie	exon	2795456	2795685	.	-	.	gene_id "GBI_10679"; transcript_id "GBI_10679.18"; exon_number "11";
Scaffold79	StringTie	exon	2795858	2796779	.	-	.	gene_id "GBI_10679"; transcript_id "GBI_10679.18"; exon_number "12";
Scaffold79	StringTie	transcript	2774806	2796779	.	-	.	gene_id "GBI_10679"; transcript_id "GBI_10679.19"; gene_name "GBI_10679"; oId "STRG.14669.6"; cmp_ref "GBI_10679-RA"; class_code "j"; tss_id "TSS34370";
Scaffold79	StringTie	exon	2774806	2778238	.	-	.	gene_id "GBI_10679"; transcript_id "GBI_10679.19"; exon_number "1";
Scaffold79	StringTie	exon	2778327	2778497	.	-	.	gene_id "GBI_10679"; transcript_id "GBI_10679.19"; exon_number "2";
Scaffold79	StringTie	exon	2783273	2783403	.	-	.	gene_id "GBI_10679"; transcript_id "GBI_10679.19"; exon_number "3";
Scaffold79	StringTie	exon	2787337	2787551	.	-	.	gene_id "GBI_10679"; transcript_id "GBI_10679.19"; exon_number "4";
Scaffold79	StringTie	exon	2787677	2787868	.	-	.	gene_id "GBI_10679"; transcript_id "GBI_10679.19"; exon_number "5";
Scaffold79	StringTie	exon	2788411	2788614	.	-	.	gene_id "GBI_10679"; transcript_id "GBI_10679.19"; exon_number "6";
Scaffold79	StringTie	exon	2794047	2794377	.	-	.	gene_id "GBI_10679"; transcript_id "GBI_10679.19"; exon_number "7";
Scaffold79	StringTie	exon	2794903	2795084	.	-	.	gene_id "GBI_10679"; transcript_id "GBI_10679.19"; exon_number "8";
Scaffold79	StringTie	exon	2795174	2795353	.	-	.	gene_id "GBI_10679"; transcript_id "GBI_10679.19"; exon_number "9";
Scaffold79	StringTie	exon	2795456	2795685	.	-	.	gene_id "GBI_10679"; transcript_id "GBI_10679.19"; exon_number "10";
Scaffold79	StringTie	exon	2795858	2796779	.	-	.	gene_id "GBI_10679"; transcript_id "GBI_10679.19"; exon_number "11";
Scaffold79	StringTie	transcript	2778561	2796779	.	-	.	gene_id "GBI_10679"; transcript_id "GBI_10679.20"; gene_name "GBI_10679"; oId "STRG.14669.8"; cmp_ref "GBI_10679-RA"; class_code "j"; tss_id "TSS34370";
Scaffold79	StringTie	exon	2778561	2779936	.	-	.	gene_id "GBI_10679"; transcript_id "GBI_10679.20"; exon_number "1";
Scaffold79	StringTie	exon	2783273	2783403	.	-	.	gene_id "GBI_10679"; transcript_id "GBI_10679.20"; exon_number "2";
Scaffold79	StringTie	exon	2787337	2787551	.	-	.	gene_id "GBI_10679"; transcript_id "GBI_10679.20"; exon_number "3";
Scaffold79	StringTie	exon	2787677	2787868	.	-	.	gene_id "GBI_10679"; transcript_id "GBI_10679.20"; exon_number "4";
Scaffold79	StringTie	exon	2788411	2788614	.	-	.	gene_id "GBI_10679"; transcript_id "GBI_10679.20"; exon_number "5";
Scaffold79	StringTie	exon	2794047	2794377	.	-	.	gene_id "GBI_10679"; transcript_id "GBI_10679.20"; exon_number "6";
Scaffold79	StringTie	exon	2794903	2795084	.	-	.	gene_id "GBI_10679"; transcript_id "GBI_10679.20"; exon_number "7";
Scaffold79	StringTie	exon	2795174	2795353	.	-	.	gene_id "GBI_10679"; transcript_id "GBI_10679.20"; exon_number "8";
Scaffold79	StringTie	exon	2795456	2795685	.	-	.	gene_id "GBI_10679"; transcript_id "GBI_10679.20"; exon_number "9";
Scaffold79	StringTie	exon	2795858	2796779	.	-	.	gene_id "GBI_10679"; transcript_id "GBI_10679.20"; exon_number "10";
Scaffold79	StringTie	transcript	2782694	2796779	.	-	.	gene_id "GBI_10679"; transcript_id "GBI_10679.21"; gene_name "GBI_10679"; oId "STRG.14669.9"; cmp_ref "GBI_10679-RA"; class_code "j"; tss_id "TSS34370";
Scaffold79	StringTie	exon	2782694	2783403	.	-	.	gene_id "GBI_10679"; transcript_id "GBI_10679.21"; exon_number "1";
Scaffold79	StringTie	exon	2787337	2787551	.	-	.	gene_id "GBI_10679"; transcript_id "GBI_10679.21"; exon_number "2";
Scaffold79	StringTie	exon	2787677	2787868	.	-	.	gene_id "GBI_10679"; transcript_id "GBI_10679.21"; exon_number "3";
Scaffold79	StringTie	exon	2788411	2788614	.	-	.	gene_id "GBI_10679"; transcript_id "GBI_10679.21"; exon_number "4";
Scaffold79	StringTie	exon	2794047	2794377	.	-	.	gene_id "GBI_10679"; transcript_id "GBI_10679.21"; exon_number "5";
Scaffold79	StringTie	exon	2794903	2795084	.	-	.	gene_id "GBI_10679"; transcript_id "GBI_10679.21"; exon_number "6";
Scaffold79	StringTie	exon	2795174	2795353	.	-	.	gene_id "GBI_10679"; transcript_id "GBI_10679.21"; exon_number "7";
Scaffold79	StringTie	exon	2795456	2795685	.	-	.	gene_id "GBI_10679"; transcript_id "GBI_10679.21"; exon_number "8";
Scaffold79	StringTie	exon	2795858	2796779	.	-	.	gene_id "GBI_10679"; transcript_id "GBI_10679.21"; exon_number "9";
Scaffold79	StringTie	transcript	2783563	2796779	.	-	.	gene_id "GBI_10679"; transcript_id "GBI_10679.22"; gene_name "GBI_10679"; oId "STRG.14669.10"; cmp_ref "GBI_10679-RA"; class_code "j"; tss_id "TSS34370";
Scaffold79	StringTie	exon	2783563	2787551	.	-	.	gene_id "GBI_10679"; transcript_id "GBI_10679.22"; exon_number "1";
Scaffold79	StringTie	exon	2787677	2787868	.	-	.	gene_id "GBI_10679"; transcript_id "GBI_10679.22"; exon_number "2";
Scaffold79	StringTie	exon	2788411	2788614	.	-	.	gene_id "GBI_10679"; transcript_id "GBI_10679.22"; exon_number "3";
Scaffold79	StringTie	exon	2794047	2794377	.	-	.	gene_id "GBI_10679"; transcript_id "GBI_10679.22"; exon_number "4";
Scaffold79	StringTie	exon	2794903	2795084	.	-	.	gene_id "GBI_10679"; transcript_id "GBI_10679.22"; exon_number "5";
Scaffold79	StringTie	exon	2795174	2795353	.	-	.	gene_id "GBI_10679"; transcript_id "GBI_10679.22"; exon_number "6";
Scaffold79	StringTie	exon	2795456	2795685	.	-	.	gene_id "GBI_10679"; transcript_id "GBI_10679.22"; exon_number "7";
Scaffold79	StringTie	exon	2795858	2796779	.	-	.	gene_id "GBI_10679"; transcript_id "GBI_10679.22"; exon_number "8";
Scaffold79	maker	CDS	2738547	2738713	.	-	2	gene_id "GBI_10679"; transcript_id "GBI_10679-RA"; Parent "GBI_10679-RA"; gene_name "GBI_10679";
Scaffold79	maker	CDS	2738950	2739162	.	-	2	gene_id "GBI_10679"; transcript_id "GBI_10679-RA"; Parent "GBI_10679-RA"; gene_name "GBI_10679";
Scaffold79	maker	CDS	2748736	2749000	.	-	0	gene_id "GBI_10679"; transcript_id "GBI_10679-RA"; Parent "GBI_10679-RA"; gene_name "GBI_10679";
Scaffold79	maker	CDS	2751008	2751169	.	-	0	gene_id "GBI_10679"; transcript_id "GBI_10679-RA"; Parent "GBI_10679-RA"; gene_name "GBI_10679";
Scaffold79	AGAT	five_prime_UTR	2751170	2751312	.	-	.	gene_id "GBI_10679"; transcript_id "GBI_10679-RA"; Parent "GBI_10679-RA"; gene_name "GBI_10679";
Scaffold79	AGAT	five_prime_UTR	2751799	2752722	.	-	.	gene_id "GBI_10679"; transcript_id "GBI_10679-RA"; Parent "GBI_10679-RA"; gene_name "GBI_10679";
Scaffold79	AGAT	five_prime_UTR	2752798	2752980	.	-	.	gene_id "GBI_10679"; transcript_id "GBI_10679-RA"; Parent "GBI_10679-RA"; gene_name "GBI_10679";
Scaffold79	AGAT	five_prime_UTR	2753068	2753141	.	-	.	gene_id "GBI_10679"; transcript_id "GBI_10679-RA"; Parent "GBI_10679-RA"; gene_name "GBI_10679";
Scaffold79	AGAT	five_prime_UTR	2757116	2757274	.	-	.	gene_id "GBI_10679"; transcript_id "GBI_10679-RA"; Parent "GBI_10679-RA"; gene_name "GBI_10679";
Scaffold79	AGAT	five_prime_UTR	2757348	2759801	.	-	.	gene_id "GBI_10679"; transcript_id "GBI_10679-RA"; Parent "GBI_10679-RA"; gene_name "GBI_10679";
Scaffold79	AGAT	five_prime_UTR	2759892	2760039	.	-	.	gene_id "GBI_10679"; transcript_id "GBI_10679-RA"; Parent "GBI_10679-RA"; gene_name "GBI_10679";
Scaffold79	AGAT	five_prime_UTR	2760253	2760679	.	-	.	gene_id "GBI_10679"; transcript_id "GBI_10679-RA"; Parent "GBI_10679-RA"; gene_name "GBI_10679";
Scaffold79	AGAT	five_prime_UTR	2760751	2760954	.	-	.	gene_id "GBI_10679"; transcript_id "GBI_10679-RA"; Parent "GBI_10679-RA"; gene_name "GBI_10679";
Scaffold79	AGAT	five_prime_UTR	2765529	2765720	.	-	.	gene_id "GBI_10679"; transcript_id "GBI_10679-RA"; Parent "GBI_10679-RA"; gene_name "GBI_10679";
Scaffold79	AGAT	five_prime_UTR	2765803	2765936	.	-	.	gene_id "GBI_10679"; transcript_id "GBI_10679-RA"; Parent "GBI_10679-RA"; gene_name "GBI_10679";
Scaffold79	AGAT	five_prime_UTR	2766034	2766233	.	-	.	gene_id "GBI_10679"; transcript_id "GBI_10679-RA"; Parent "GBI_10679-RA"; gene_name "GBI_10679";
Scaffold79	AGAT	five_prime_UTR	2766335	2766566	.	-	.	gene_id "GBI_10679"; transcript_id "GBI_10679-RA"; Parent "GBI_10679-RA"; gene_name "GBI_10679";
Scaffold79	AGAT	five_prime_UTR	2766643	2766816	.	-	.	gene_id "GBI_10679"; transcript_id "GBI_10679-RA"; Parent "GBI_10679-RA"; gene_name "GBI_10679";
Scaffold79	AGAT	five_prime_UTR	2766893	2768441	.	-	.	gene_id "GBI_10679"; transcript_id "GBI_10679-RA"; Parent "GBI_10679-RA"; gene_name "GBI_10679";
Scaffold79	AGAT	five_prime_UTR	2778156	2778238	.	-	.	gene_id "GBI_10679"; transcript_id "GBI_10679-RA"; Parent "GBI_10679-RA"; gene_name "GBI_10679";
Scaffold79	AGAT	five_prime_UTR	2778327	2778497	.	-	.	gene_id "GBI_10679"; transcript_id "GBI_10679-RA"; Parent "GBI_10679-RA"; gene_name "GBI_10679";
Scaffold79	AGAT	five_prime_UTR	2783273	2783403	.	-	.	gene_id "GBI_10679"; transcript_id "GBI_10679-RA"; Parent "GBI_10679-RA"; gene_name "GBI_10679";
Scaffold79	AGAT	five_prime_UTR	2787337	2787551	.	-	.	gene_id "GBI_10679"; transcript_id "GBI_10679-RA"; Parent "GBI_10679-RA"; gene_name "GBI_10679";
Scaffold79	AGAT	five_prime_UTR	2787677	2787868	.	-	.	gene_id "GBI_10679"; transcript_id "GBI_10679-RA"; Parent "GBI_10679-RA"; gene_name "GBI_10679";
Scaffold79	AGAT	five_prime_UTR	2788411	2788614	.	-	.	gene_id "GBI_10679"; transcript_id "GBI_10679-RA"; Parent "GBI_10679-RA"; gene_name "GBI_10679";
Scaffold79	AGAT	five_prime_UTR	2794047	2794377	.	-	.	gene_id "GBI_10679"; transcript_id "GBI_10679-RA"; Parent "GBI_10679-RA"; gene_name "GBI_10679";
Scaffold79	AGAT	five_prime_UTR	2794903	2795084	.	-	.	gene_id "GBI_10679"; transcript_id "GBI_10679-RA"; Parent "GBI_10679-RA"; gene_name "GBI_10679";
Scaffold79	AGAT	five_prime_UTR	2795174	2795353	.	-	.	gene_id "GBI_10679"; transcript_id "GBI_10679-RA"; Parent "GBI_10679-RA"; gene_name "GBI_10679";
Scaffold79	AGAT	five_prime_UTR	2795456	2795685	.	-	.	gene_id "GBI_10679"; transcript_id "GBI_10679-RA"; Parent "GBI_10679-RA"; gene_name "GBI_10679";
Scaffold79	AGAT	five_prime_UTR	2795858	2796260	.	-	.	gene_id "GBI_10679"; transcript_id "GBI_10679-RA"; Parent "GBI_10679-RA"; gene_name "GBI_10679";
Scaffold79	AGAT	three_prime_UTR	2734110	2738546	.	-	.	gene_id "GBI_10679"; transcript_id "GBI_10679-RA"; Parent "GBI_10679-RA"; gene_name "GBI_10679";
Scaffold79	maker	CDS	2766985	2766985	.	-	1	gene_id "GBI_10679"; transcript_id "GBI_10679-RB"; Parent "GBI_10679-RB"; gene_name "GBI_10679"; previous_transcript_id "GBI_10679-RB";
Scaffold79	maker	CDS	2768105	2768118	.	-	0	gene_id "GBI_10679"; transcript_id "GBI_10679-RB"; Parent "GBI_10679-RB"; gene_name "GBI_10679"; previous_transcript_id "GBI_10679-RB";
Scaffold79	maker	CDS	2768373	2768441	.	-	0	gene_id "GBI_10679"; transcript_id "GBI_10679-RB"; Parent "GBI_10679-RB"; gene_name "GBI_10679"; previous_transcript_id "GBI_10679-RB";
Scaffold79	maker	CDS	2772438	2772527	.	-	0	gene_id "GBI_10679"; transcript_id "GBI_10679-RB"; Parent "GBI_10679-RB"; gene_name "GBI_10679"; previous_transcript_id "GBI_10679-RB";
Scaffold79	maker	CDS	2778156	2778238	.	-	2	gene_id "GBI_10679"; transcript_id "GBI_10679-RB"; Parent "GBI_10679-RB"; gene_name "GBI_10679"; previous_transcript_id "GBI_10679-RB";
Scaffold79	maker	CDS	2778327	2778497	.	-	2	gene_id "GBI_10679"; transcript_id "GBI_10679-RB"; Parent "GBI_10679-RB"; gene_name "GBI_10679"; previous_transcript_id "GBI_10679-RB";
Scaffold79	maker	CDS	2783273	2783403	.	-	1	gene_id "GBI_10679"; transcript_id "GBI_10679-RB"; Parent "GBI_10679-RB"; gene_name "GBI_10679"; previous_transcript_id "GBI_10679-RB";
Scaffold79	maker	CDS	2787337	2787551	.	-	0	gene_id "GBI_10679"; transcript_id "GBI_10679-RB"; Parent "GBI_10679-RB"; gene_name "GBI_10679"; previous_transcript_id "GBI_10679-RB";
Scaffold79	maker	CDS	2787677	2787868	.	-	0	gene_id "GBI_10679"; transcript_id "GBI_10679-RB"; Parent "GBI_10679-RB"; gene_name "GBI_10679"; previous_transcript_id "GBI_10679-RB";
Scaffold79	maker	CDS	2788411	2788614	.	-	0	gene_id "GBI_10679"; transcript_id "GBI_10679-RB"; Parent "GBI_10679-RB"; gene_name "GBI_10679"; previous_transcript_id "GBI_10679-RB";
Scaffold79	maker	CDS	2794047	2794377	.	-	1	gene_id "GBI_10679"; transcript_id "GBI_10679-RB"; Parent "GBI_10679-RB"; gene_name "GBI_10679"; previous_transcript_id "GBI_10679-RB";
Scaffold79	maker	CDS	2794903	2795084	.	-	0	gene_id "GBI_10679"; transcript_id "GBI_10679-RB"; Parent "GBI_10679-RB"; gene_name "GBI_10679"; previous_transcript_id "GBI_10679-RB";
Scaffold79	maker	CDS	2795174	2795353	.	-	0	gene_id "GBI_10679"; transcript_id "GBI_10679-RB"; Parent "GBI_10679-RB"; gene_name "GBI_10679"; previous_transcript_id "GBI_10679-RB";
Scaffold79	maker	CDS	2795456	2795665	.	-	0	gene_id "GBI_10679"; transcript_id "GBI_10679-RB"; Parent "GBI_10679-RB"; gene_name "GBI_10679"; previous_transcript_id "GBI_10679-RB";
Scaffold79	AGAT	five_prime_UTR	2795666	2795685	.	-	.	gene_id "GBI_10679"; transcript_id "GBI_10679-RB"; Parent "GBI_10679-RB"; gene_name "GBI_10679"; previous_transcript_id "GBI_10679-RB";
Scaffold79	AGAT	five_prime_UTR	2795858	2796260	.	-	.	gene_id "GBI_10679"; transcript_id "GBI_10679-RB"; Parent "GBI_10679-RB"; gene_name "GBI_10679"; previous_transcript_id "GBI_10679-RB";
Scaffold79	AGAT	three_prime_UTR	2734110	2738713	.	-	.	gene_id "GBI_10679"; transcript_id "GBI_10679-RB"; Parent "GBI_10679-RB"; gene_name "GBI_10679"; previous_transcript_id "GBI_10679-RB";
Scaffold79	AGAT	three_prime_UTR	2738950	2739162	.	-	.	gene_id "GBI_10679"; transcript_id "GBI_10679-RB"; Parent "GBI_10679-RB"; gene_name "GBI_10679"; previous_transcript_id "GBI_10679-RB";
Scaffold79	AGAT	three_prime_UTR	2748736	2749000	.	-	.	gene_id "GBI_10679"; transcript_id "GBI_10679-RB"; Parent "GBI_10679-RB"; gene_name "GBI_10679"; previous_transcript_id "GBI_10679-RB";
Scaffold79	AGAT	three_prime_UTR	2751008	2751312	.	-	.	gene_id "GBI_10679"; transcript_id "GBI_10679-RB"; Parent "GBI_10679-RB"; gene_name "GBI_10679"; previous_transcript_id "GBI_10679-RB";
Scaffold79	AGAT	three_prime_UTR	2751799	2752722	.	-	.	gene_id "GBI_10679"; transcript_id "GBI_10679-RB"; Parent "GBI_10679-RB"; gene_name "GBI_10679"; previous_transcript_id "GBI_10679-RB";
Scaffold79	AGAT	three_prime_UTR	2752798	2752980	.	-	.	gene_id "GBI_10679"; transcript_id "GBI_10679-RB"; Parent "GBI_10679-RB"; gene_name "GBI_10679"; previous_transcript_id "GBI_10679-RB";
Scaffold79	AGAT	three_prime_UTR	2753068	2753141	.	-	.	gene_id "GBI_10679"; transcript_id "GBI_10679-RB"; Parent "GBI_10679-RB"; gene_name "GBI_10679"; previous_transcript_id "GBI_10679-RB";
Scaffold79	AGAT	three_prime_UTR	2757116	2757274	.	-	.	gene_id "GBI_10679"; transcript_id "GBI_10679-RB"; Parent "GBI_10679-RB"; gene_name "GBI_10679"; previous_transcript_id "GBI_10679-RB";
Scaffold79	AGAT	three_prime_UTR	2757348	2759801	.	-	.	gene_id "GBI_10679"; transcript_id "GBI_10679-RB"; Parent "GBI_10679-RB"; gene_name "GBI_10679"; previous_transcript_id "GBI_10679-RB";
Scaffold79	AGAT	three_prime_UTR	2759892	2760039	.	-	.	gene_id "GBI_10679"; transcript_id "GBI_10679-RB"; Parent "GBI_10679-RB"; gene_name "GBI_10679"; previous_transcript_id "GBI_10679-RB";
Scaffold79	AGAT	three_prime_UTR	2760253	2760491	.	-	.	gene_id "GBI_10679"; transcript_id "GBI_10679-RB"; Parent "GBI_10679-RB"; gene_name "GBI_10679"; previous_transcript_id "GBI_10679-RB";
Scaffold79	AGAT	three_prime_UTR	2760585	2760679	.	-	.	gene_id "GBI_10679"; transcript_id "GBI_10679-RB"; Parent "GBI_10679-RB"; gene_name "GBI_10679"; previous_transcript_id "GBI_10679-RB";
Scaffold79	AGAT	three_prime_UTR	2760751	2760954	.	-	.	gene_id "GBI_10679"; transcript_id "GBI_10679-RB"; Parent "GBI_10679-RB"; gene_name "GBI_10679"; previous_transcript_id "GBI_10679-RB";
Scaffold79	AGAT	three_prime_UTR	2765529	2765720	.	-	.	gene_id "GBI_10679"; transcript_id "GBI_10679-RB"; Parent "GBI_10679-RB"; gene_name "GBI_10679"; previous_transcript_id "GBI_10679-RB";
Scaffold79	AGAT	three_prime_UTR	2765803	2765936	.	-	.	gene_id "GBI_10679"; transcript_id "GBI_10679-RB"; Parent "GBI_10679-RB"; gene_name "GBI_10679"; previous_transcript_id "GBI_10679-RB";
Scaffold79	AGAT	three_prime_UTR	2766034	2766233	.	-	.	gene_id "GBI_10679"; transcript_id "GBI_10679-RB"; Parent "GBI_10679-RB"; gene_name "GBI_10679"; previous_transcript_id "GBI_10679-RB";
Scaffold79	AGAT	three_prime_UTR	2766335	2766566	.	-	.	gene_id "GBI_10679"; transcript_id "GBI_10679-RB"; Parent "GBI_10679-RB"; gene_name "GBI_10679"; previous_transcript_id "GBI_10679-RB";
Scaffold79	AGAT	three_prime_UTR	2766643	2766816	.	-	.	gene_id "GBI_10679"; transcript_id "GBI_10679-RB"; Parent "GBI_10679-RB"; gene_name "GBI_10679"; previous_transcript_id "GBI_10679-RB";
Scaffold79	AGAT	three_prime_UTR	2766893	2766984	.	-	.	gene_id "GBI_10679"; transcript_id "GBI_10679-RB"; Parent "GBI_10679-RB"; gene_name "GBI_10679"; previous_transcript_id "GBI_10679-RB";
Scaffold79	maker	CDS	2759592	2759801	.	-	0	gene_id "GBI_10679"; transcript_id "GBI_10679-RC"; Parent "GBI_10679-RC"; gene_name "GBI_10679"; previous_transcript_id "GBI_10679-RC";
Scaffold79	maker	CDS	2759892	2760039	.	-	1	gene_id "GBI_10679"; transcript_id "GBI_10679-RC"; Parent "GBI_10679-RC"; gene_name "GBI_10679"; previous_transcript_id "GBI_10679-RC";
Scaffold79	maker	CDS	2760253	2760491	.	-	0	gene_id "GBI_10679"; transcript_id "GBI_10679-RC"; Parent "GBI_10679-RC"; gene_name "GBI_10679"; previous_transcript_id "GBI_10679-RC";
Scaffold79	maker	CDS	2760585	2760679	.	-	2	gene_id "GBI_10679"; transcript_id "GBI_10679-RC"; Parent "GBI_10679-RC"; gene_name "GBI_10679"; previous_transcript_id "GBI_10679-RC";
Scaffold79	maker	CDS	2760751	2760954	.	-	2	gene_id "GBI_10679"; transcript_id "GBI_10679-RC"; Parent "GBI_10679-RC"; gene_name "GBI_10679"; previous_transcript_id "GBI_10679-RC";
Scaffold79	maker	CDS	2765529	2765720	.	-	2	gene_id "GBI_10679"; transcript_id "GBI_10679-RC"; Parent "GBI_10679-RC"; gene_name "GBI_10679"; previous_transcript_id "GBI_10679-RC";
Scaffold79	maker	CDS	2765803	2765936	.	-	1	gene_id "GBI_10679"; transcript_id "GBI_10679-RC"; Parent "GBI_10679-RC"; gene_name "GBI_10679"; previous_transcript_id "GBI_10679-RC";
Scaffold79	maker	CDS	2766034	2766233	.	-	0	gene_id "GBI_10679"; transcript_id "GBI_10679-RC"; Parent "GBI_10679-RC"; gene_name "GBI_10679"; previous_transcript_id "GBI_10679-RC";
Scaffold79	maker	CDS	2766335	2766566	.	-	1	gene_id "GBI_10679"; transcript_id "GBI_10679-RC"; Parent "GBI_10679-RC"; gene_name "GBI_10679"; previous_transcript_id "GBI_10679-RC";
Scaffold79	maker	CDS	2766643	2766816	.	-	1	gene_id "GBI_10679"; transcript_id "GBI_10679-RC"; Parent "GBI_10679-RC"; gene_name "GBI_10679"; previous_transcript_id "GBI_10679-RC";
Scaffold79	maker	CDS	2766893	2766966	.	-	0	gene_id "GBI_10679"; transcript_id "GBI_10679-RC"; Parent "GBI_10679-RC"; gene_name "GBI_10679"; previous_transcript_id "GBI_10679-RC";
Scaffold79	maker	CDS	2768373	2768441	.	-	0	gene_id "GBI_10679"; transcript_id "GBI_10679-RC"; Parent "GBI_10679-RC"; gene_name "GBI_10679"; previous_transcript_id "GBI_10679-RC";
Scaffold79	maker	CDS	2772438	2772527	.	-	0	gene_id "GBI_10679"; transcript_id "GBI_10679-RC"; Parent "GBI_10679-RC"; gene_name "GBI_10679"; previous_transcript_id "GBI_10679-RC";
Scaffold79	maker	CDS	2778156	2778238	.	-	2	gene_id "GBI_10679"; transcript_id "GBI_10679-RC"; Parent "GBI_10679-RC"; gene_name "GBI_10679"; previous_transcript_id "GBI_10679-RC";
Scaffold79	maker	CDS	2778327	2778497	.	-	2	gene_id "GBI_10679"; transcript_id "GBI_10679-RC"; Parent "GBI_10679-RC"; gene_name "GBI_10679"; previous_transcript_id "GBI_10679-RC";
Scaffold79	maker	CDS	2783273	2783403	.	-	1	gene_id "GBI_10679"; transcript_id "GBI_10679-RC"; Parent "GBI_10679-RC"; gene_name "GBI_10679"; previous_transcript_id "GBI_10679-RC";
Scaffold79	maker	CDS	2787337	2787551	.	-	0	gene_id "GBI_10679"; transcript_id "GBI_10679-RC"; Parent "GBI_10679-RC"; gene_name "GBI_10679"; previous_transcript_id "GBI_10679-RC";
Scaffold79	maker	CDS	2787677	2787868	.	-	0	gene_id "GBI_10679"; transcript_id "GBI_10679-RC"; Parent "GBI_10679-RC"; gene_name "GBI_10679"; previous_transcript_id "GBI_10679-RC";
Scaffold79	maker	CDS	2788411	2788614	.	-	0	gene_id "GBI_10679"; transcript_id "GBI_10679-RC"; Parent "GBI_10679-RC"; gene_name "GBI_10679"; previous_transcript_id "GBI_10679-RC";
Scaffold79	maker	CDS	2794047	2794377	.	-	1	gene_id "GBI_10679"; transcript_id "GBI_10679-RC"; Parent "GBI_10679-RC"; gene_name "GBI_10679"; previous_transcript_id "GBI_10679-RC";
Scaffold79	maker	CDS	2794903	2795084	.	-	0	gene_id "GBI_10679"; transcript_id "GBI_10679-RC"; Parent "GBI_10679-RC"; gene_name "GBI_10679"; previous_transcript_id "GBI_10679-RC";
Scaffold79	maker	CDS	2795174	2795353	.	-	0	gene_id "GBI_10679"; transcript_id "GBI_10679-RC"; Parent "GBI_10679-RC"; gene_name "GBI_10679"; previous_transcript_id "GBI_10679-RC";
Scaffold79	maker	CDS	2795456	2795665	.	-	0	gene_id "GBI_10679"; transcript_id "GBI_10679-RC"; Parent "GBI_10679-RC"; gene_name "GBI_10679"; previous_transcript_id "GBI_10679-RC";
Scaffold79	AGAT	five_prime_UTR	2795666	2795685	.	-	.	gene_id "GBI_10679"; transcript_id "GBI_10679-RC"; Parent "GBI_10679-RC"; gene_name "GBI_10679"; previous_transcript_id "GBI_10679-RC";
Scaffold79	AGAT	five_prime_UTR	2795858	2796260	.	-	.	gene_id "GBI_10679"; transcript_id "GBI_10679-RC"; Parent "GBI_10679-RC"; gene_name "GBI_10679"; previous_transcript_id "GBI_10679-RC";
Scaffold79	AGAT	three_prime_UTR	2734110	2738713	.	-	.	gene_id "GBI_10679"; transcript_id "GBI_10679-RC"; Parent "GBI_10679-RC"; gene_name "GBI_10679"; previous_transcript_id "GBI_10679-RC";
Scaffold79	AGAT	three_prime_UTR	2738950	2739162	.	-	.	gene_id "GBI_10679"; transcript_id "GBI_10679-RC"; Parent "GBI_10679-RC"; gene_name "GBI_10679"; previous_transcript_id "GBI_10679-RC";
Scaffold79	AGAT	three_prime_UTR	2748736	2749000	.	-	.	gene_id "GBI_10679"; transcript_id "GBI_10679-RC"; Parent "GBI_10679-RC"; gene_name "GBI_10679"; previous_transcript_id "GBI_10679-RC";
Scaffold79	AGAT	three_prime_UTR	2751008	2751312	.	-	.	gene_id "GBI_10679"; transcript_id "GBI_10679-RC"; Parent "GBI_10679-RC"; gene_name "GBI_10679"; previous_transcript_id "GBI_10679-RC";
Scaffold79	AGAT	three_prime_UTR	2751799	2752722	.	-	.	gene_id "GBI_10679"; transcript_id "GBI_10679-RC"; Parent "GBI_10679-RC"; gene_name "GBI_10679"; previous_transcript_id "GBI_10679-RC";
Scaffold79	AGAT	three_prime_UTR	2752798	2752980	.	-	.	gene_id "GBI_10679"; transcript_id "GBI_10679-RC"; Parent "GBI_10679-RC"; gene_name "GBI_10679"; previous_transcript_id "GBI_10679-RC";
Scaffold79	AGAT	three_prime_UTR	2753068	2753141	.	-	.	gene_id "GBI_10679"; transcript_id "GBI_10679-RC"; Parent "GBI_10679-RC"; gene_name "GBI_10679"; previous_transcript_id "GBI_10679-RC";
Scaffold79	AGAT	three_prime_UTR	2757116	2757274	.	-	.	gene_id "GBI_10679"; transcript_id "GBI_10679-RC"; Parent "GBI_10679-RC"; gene_name "GBI_10679"; previous_transcript_id "GBI_10679-RC";
Scaffold79	AGAT	three_prime_UTR	2757348	2759591	.	-	.	gene_id "GBI_10679"; transcript_id "GBI_10679-RC"; Parent "GBI_10679-RC"; gene_name "GBI_10679"; previous_transcript_id "GBI_10679-RC";
Scaffold79	maker	CDS	2738547	2738713	.	-	2	gene_id "GBI_10679"; transcript_id "GBI_10679-RD"; Parent "GBI_10679-RD"; gene_name "GBI_10679"; previous_transcript_id "GBI_10679-RD";
Scaffold79	maker	CDS	2738950	2739162	.	-	2	gene_id "GBI_10679"; transcript_id "GBI_10679-RD"; Parent "GBI_10679-RD"; gene_name "GBI_10679"; previous_transcript_id "GBI_10679-RD";
Scaffold79	maker	CDS	2748736	2749000	.	-	0	gene_id "GBI_10679"; transcript_id "GBI_10679-RD"; Parent "GBI_10679-RD"; gene_name "GBI_10679"; previous_transcript_id "GBI_10679-RD";
Scaffold79	maker	CDS	2751008	2751169	.	-	0	gene_id "GBI_10679"; transcript_id "GBI_10679-RD"; Parent "GBI_10679-RD"; gene_name "GBI_10679"; previous_transcript_id "GBI_10679-RD";
Scaffold79	AGAT	five_prime_UTR	2751170	2751312	.	-	.	gene_id "GBI_10679"; transcript_id "GBI_10679-RD"; Parent "GBI_10679-RD"; gene_name "GBI_10679"; previous_transcript_id "GBI_10679-RD";
Scaffold79	AGAT	five_prime_UTR	2751799	2752722	.	-	.	gene_id "GBI_10679"; transcript_id "GBI_10679-RD"; Parent "GBI_10679-RD"; gene_name "GBI_10679"; previous_transcript_id "GBI_10679-RD";
Scaffold79	AGAT	five_prime_UTR	2752798	2752980	.	-	.	gene_id "GBI_10679"; transcript_id "GBI_10679-RD"; Parent "GBI_10679-RD"; gene_name "GBI_10679"; previous_transcript_id "GBI_10679-RD";
Scaffold79	AGAT	five_prime_UTR	2753068	2753141	.	-	.	gene_id "GBI_10679"; transcript_id "GBI_10679-RD"; Parent "GBI_10679-RD"; gene_name "GBI_10679"; previous_transcript_id "GBI_10679-RD";
Scaffold79	AGAT	five_prime_UTR	2757116	2757274	.	-	.	gene_id "GBI_10679"; transcript_id "GBI_10679-RD"; Parent "GBI_10679-RD"; gene_name "GBI_10679"; previous_transcript_id "GBI_10679-RD";
Scaffold79	AGAT	five_prime_UTR	2757348	2759801	.	-	.	gene_id "GBI_10679"; transcript_id "GBI_10679-RD"; Parent "GBI_10679-RD"; gene_name "GBI_10679"; previous_transcript_id "GBI_10679-RD";
Scaffold79	AGAT	five_prime_UTR	2759892	2760039	.	-	.	gene_id "GBI_10679"; transcript_id "GBI_10679-RD"; Parent "GBI_10679-RD"; gene_name "GBI_10679"; previous_transcript_id "GBI_10679-RD";
Scaffold79	AGAT	five_prime_UTR	2760253	2760491	.	-	.	gene_id "GBI_10679"; transcript_id "GBI_10679-RD"; Parent "GBI_10679-RD"; gene_name "GBI_10679"; previous_transcript_id "GBI_10679-RD";
Scaffold79	AGAT	five_prime_UTR	2760585	2760679	.	-	.	gene_id "GBI_10679"; transcript_id "GBI_10679-RD"; Parent "GBI_10679-RD"; gene_name "GBI_10679"; previous_transcript_id "GBI_10679-RD";
Scaffold79	AGAT	five_prime_UTR	2760751	2760954	.	-	.	gene_id "GBI_10679"; transcript_id "GBI_10679-RD"; Parent "GBI_10679-RD"; gene_name "GBI_10679"; previous_transcript_id "GBI_10679-RD";
Scaffold79	AGAT	five_prime_UTR	2765529	2765720	.	-	.	gene_id "GBI_10679"; transcript_id "GBI_10679-RD"; Parent "GBI_10679-RD"; gene_name "GBI_10679"; previous_transcript_id "GBI_10679-RD";
Scaffold79	AGAT	five_prime_UTR	2765803	2765936	.	-	.	gene_id "GBI_10679"; transcript_id "GBI_10679-RD"; Parent "GBI_10679-RD"; gene_name "GBI_10679"; previous_transcript_id "GBI_10679-RD";
Scaffold79	AGAT	five_prime_UTR	2766034	2766233	.	-	.	gene_id "GBI_10679"; transcript_id "GBI_10679-RD"; Parent "GBI_10679-RD"; gene_name "GBI_10679"; previous_transcript_id "GBI_10679-RD";
Scaffold79	AGAT	five_prime_UTR	2766335	2766566	.	-	.	gene_id "GBI_10679"; transcript_id "GBI_10679-RD"; Parent "GBI_10679-RD"; gene_name "GBI_10679"; previous_transcript_id "GBI_10679-RD";
Scaffold79	AGAT	five_prime_UTR	2766643	2766816	.	-	.	gene_id "GBI_10679"; transcript_id "GBI_10679-RD"; Parent "GBI_10679-RD"; gene_name "GBI_10679"; previous_transcript_id "GBI_10679-RD";
Scaffold79	AGAT	five_prime_UTR	2766893	2768441	.	-	.	gene_id "GBI_10679"; transcript_id "GBI_10679-RD"; Parent "GBI_10679-RD"; gene_name "GBI_10679"; previous_transcript_id "GBI_10679-RD";
Scaffold79	AGAT	five_prime_UTR	2778156	2778238	.	-	.	gene_id "GBI_10679"; transcript_id "GBI_10679-RD"; Parent "GBI_10679-RD"; gene_name "GBI_10679"; previous_transcript_id "GBI_10679-RD";
Scaffold79	AGAT	five_prime_UTR	2778327	2778497	.	-	.	gene_id "GBI_10679"; transcript_id "GBI_10679-RD"; Parent "GBI_10679-RD"; gene_name "GBI_10679"; previous_transcript_id "GBI_10679-RD";
Scaffold79	AGAT	five_prime_UTR	2783273	2783403	.	-	.	gene_id "GBI_10679"; transcript_id "GBI_10679-RD"; Parent "GBI_10679-RD"; gene_name "GBI_10679"; previous_transcript_id "GBI_10679-RD";
Scaffold79	AGAT	five_prime_UTR	2787337	2787551	.	-	.	gene_id "GBI_10679"; transcript_id "GBI_10679-RD"; Parent "GBI_10679-RD"; gene_name "GBI_10679"; previous_transcript_id "GBI_10679-RD";
Scaffold79	AGAT	five_prime_UTR	2787677	2787868	.	-	.	gene_id "GBI_10679"; transcript_id "GBI_10679-RD"; Parent "GBI_10679-RD"; gene_name "GBI_10679"; previous_transcript_id "GBI_10679-RD";
Scaffold79	AGAT	five_prime_UTR	2788411	2788614	.	-	.	gene_id "GBI_10679"; transcript_id "GBI_10679-RD"; Parent "GBI_10679-RD"; gene_name "GBI_10679"; previous_transcript_id "GBI_10679-RD";
Scaffold79	AGAT	five_prime_UTR	2794047	2794377	.	-	.	gene_id "GBI_10679"; transcript_id "GBI_10679-RD"; Parent "GBI_10679-RD"; gene_name "GBI_10679"; previous_transcript_id "GBI_10679-RD";
Scaffold79	AGAT	five_prime_UTR	2794903	2795084	.	-	.	gene_id "GBI_10679"; transcript_id "GBI_10679-RD"; Parent "GBI_10679-RD"; gene_name "GBI_10679"; previous_transcript_id "GBI_10679-RD";
Scaffold79	AGAT	five_prime_UTR	2795174	2795353	.	-	.	gene_id "GBI_10679"; transcript_id "GBI_10679-RD"; Parent "GBI_10679-RD"; gene_name "GBI_10679"; previous_transcript_id "GBI_10679-RD";
Scaffold79	AGAT	five_prime_UTR	2795456	2795685	.	-	.	gene_id "GBI_10679"; transcript_id "GBI_10679-RD"; Parent "GBI_10679-RD"; gene_name "GBI_10679"; previous_transcript_id "GBI_10679-RD";
Scaffold79	AGAT	five_prime_UTR	2795858	2795992	.	-	.	gene_id "GBI_10679"; transcript_id "GBI_10679-RD"; Parent "GBI_10679-RD"; gene_name "GBI_10679"; previous_transcript_id "GBI_10679-RD";
Scaffold79	AGAT	five_prime_UTR	2796127	2796260	.	-	.	gene_id "GBI_10679"; transcript_id "GBI_10679-RD"; Parent "GBI_10679-RD"; gene_name "GBI_10679"; previous_transcript_id "GBI_10679-RD";
Scaffold79	AGAT	three_prime_UTR	2734110	2738546	.	-	.	gene_id "GBI_10679"; transcript_id "GBI_10679-RD"; Parent "GBI_10679-RD"; gene_name "GBI_10679"; previous_transcript_id "GBI_10679-RD";
Scaffold79	maker	CDS	2738547	2738713	.	-	2	gene_id "GBI_10679"; transcript_id "GBI_10679-RE"; Parent "GBI_10679-RE"; gene_name "GBI_10679"; previous_transcript_id "GBI_10679-RE";
Scaffold79	maker	CDS	2738950	2739162	.	-	2	gene_id "GBI_10679"; transcript_id "GBI_10679-RE"; Parent "GBI_10679-RE"; gene_name "GBI_10679"; previous_transcript_id "GBI_10679-RE";
Scaffold79	maker	CDS	2748736	2749000	.	-	0	gene_id "GBI_10679"; transcript_id "GBI_10679-RE"; Parent "GBI_10679-RE"; gene_name "GBI_10679"; previous_transcript_id "GBI_10679-RE";
Scaffold79	maker	CDS	2751008	2751169	.	-	0	gene_id "GBI_10679"; transcript_id "GBI_10679-RE"; Parent "GBI_10679-RE"; gene_name "GBI_10679"; previous_transcript_id "GBI_10679-RE";
Scaffold79	AGAT	five_prime_UTR	2751170	2751312	.	-	.	gene_id "GBI_10679"; transcript_id "GBI_10679-RE"; Parent "GBI_10679-RE"; gene_name "GBI_10679"; previous_transcript_id "GBI_10679-RE";
Scaffold79	AGAT	five_prime_UTR	2751799	2752722	.	-	.	gene_id "GBI_10679"; transcript_id "GBI_10679-RE"; Parent "GBI_10679-RE"; gene_name "GBI_10679"; previous_transcript_id "GBI_10679-RE";
Scaffold79	AGAT	five_prime_UTR	2752798	2752980	.	-	.	gene_id "GBI_10679"; transcript_id "GBI_10679-RE"; Parent "GBI_10679-RE"; gene_name "GBI_10679"; previous_transcript_id "GBI_10679-RE";
Scaffold79	AGAT	five_prime_UTR	2753068	2753141	.	-	.	gene_id "GBI_10679"; transcript_id "GBI_10679-RE"; Parent "GBI_10679-RE"; gene_name "GBI_10679"; previous_transcript_id "GBI_10679-RE";
Scaffold79	AGAT	five_prime_UTR	2757116	2757274	.	-	.	gene_id "GBI_10679"; transcript_id "GBI_10679-RE"; Parent "GBI_10679-RE"; gene_name "GBI_10679"; previous_transcript_id "GBI_10679-RE";
Scaffold79	AGAT	five_prime_UTR	2757348	2760039	.	-	.	gene_id "GBI_10679"; transcript_id "GBI_10679-RE"; Parent "GBI_10679-RE"; gene_name "GBI_10679"; previous_transcript_id "GBI_10679-RE";
Scaffold79	AGAT	five_prime_UTR	2760253	2760491	.	-	.	gene_id "GBI_10679"; transcript_id "GBI_10679-RE"; Parent "GBI_10679-RE"; gene_name "GBI_10679"; previous_transcript_id "GBI_10679-RE";
Scaffold79	AGAT	five_prime_UTR	2760585	2760679	.	-	.	gene_id "GBI_10679"; transcript_id "GBI_10679-RE"; Parent "GBI_10679-RE"; gene_name "GBI_10679"; previous_transcript_id "GBI_10679-RE";
Scaffold79	AGAT	five_prime_UTR	2760751	2760954	.	-	.	gene_id "GBI_10679"; transcript_id "GBI_10679-RE"; Parent "GBI_10679-RE"; gene_name "GBI_10679"; previous_transcript_id "GBI_10679-RE";
Scaffold79	AGAT	five_prime_UTR	2765529	2765720	.	-	.	gene_id "GBI_10679"; transcript_id "GBI_10679-RE"; Parent "GBI_10679-RE"; gene_name "GBI_10679"; previous_transcript_id "GBI_10679-RE";
Scaffold79	AGAT	five_prime_UTR	2765803	2765936	.	-	.	gene_id "GBI_10679"; transcript_id "GBI_10679-RE"; Parent "GBI_10679-RE"; gene_name "GBI_10679"; previous_transcript_id "GBI_10679-RE";
Scaffold79	AGAT	five_prime_UTR	2766034	2766233	.	-	.	gene_id "GBI_10679"; transcript_id "GBI_10679-RE"; Parent "GBI_10679-RE"; gene_name "GBI_10679"; previous_transcript_id "GBI_10679-RE";
Scaffold79	AGAT	five_prime_UTR	2766335	2766566	.	-	.	gene_id "GBI_10679"; transcript_id "GBI_10679-RE"; Parent "GBI_10679-RE"; gene_name "GBI_10679"; previous_transcript_id "GBI_10679-RE";
Scaffold79	AGAT	five_prime_UTR	2766643	2766816	.	-	.	gene_id "GBI_10679"; transcript_id "GBI_10679-RE"; Parent "GBI_10679-RE"; gene_name "GBI_10679"; previous_transcript_id "GBI_10679-RE";
Scaffold79	AGAT	five_prime_UTR	2766893	2766966	.	-	.	gene_id "GBI_10679"; transcript_id "GBI_10679-RE"; Parent "GBI_10679-RE"; gene_name "GBI_10679"; previous_transcript_id "GBI_10679-RE";
Scaffold79	AGAT	five_prime_UTR	2768373	2768441	.	-	.	gene_id "GBI_10679"; transcript_id "GBI_10679-RE"; Parent "GBI_10679-RE"; gene_name "GBI_10679"; previous_transcript_id "GBI_10679-RE";
Scaffold79	AGAT	five_prime_UTR	2778156	2778238	.	-	.	gene_id "GBI_10679"; transcript_id "GBI_10679-RE"; Parent "GBI_10679-RE"; gene_name "GBI_10679"; previous_transcript_id "GBI_10679-RE";
Scaffold79	AGAT	five_prime_UTR	2778327	2778497	.	-	.	gene_id "GBI_10679"; transcript_id "GBI_10679-RE"; Parent "GBI_10679-RE"; gene_name "GBI_10679"; previous_transcript_id "GBI_10679-RE";
Scaffold79	AGAT	five_prime_UTR	2783273	2783403	.	-	.	gene_id "GBI_10679"; transcript_id "GBI_10679-RE"; Parent "GBI_10679-RE"; gene_name "GBI_10679"; previous_transcript_id "GBI_10679-RE";
Scaffold79	AGAT	five_prime_UTR	2787337	2787551	.	-	.	gene_id "GBI_10679"; transcript_id "GBI_10679-RE"; Parent "GBI_10679-RE"; gene_name "GBI_10679"; previous_transcript_id "GBI_10679-RE";
Scaffold79	AGAT	five_prime_UTR	2787677	2787868	.	-	.	gene_id "GBI_10679"; transcript_id "GBI_10679-RE"; Parent "GBI_10679-RE"; gene_name "GBI_10679"; previous_transcript_id "GBI_10679-RE";
Scaffold79	AGAT	five_prime_UTR	2788411	2788614	.	-	.	gene_id "GBI_10679"; transcript_id "GBI_10679-RE"; Parent "GBI_10679-RE"; gene_name "GBI_10679"; previous_transcript_id "GBI_10679-RE";
Scaffold79	AGAT	five_prime_UTR	2794047	2794377	.	-	.	gene_id "GBI_10679"; transcript_id "GBI_10679-RE"; Parent "GBI_10679-RE"; gene_name "GBI_10679"; previous_transcript_id "GBI_10679-RE";
Scaffold79	AGAT	five_prime_UTR	2794903	2795084	.	-	.	gene_id "GBI_10679"; transcript_id "GBI_10679-RE"; Parent "GBI_10679-RE"; gene_name "GBI_10679"; previous_transcript_id "GBI_10679-RE";
Scaffold79	AGAT	five_prime_UTR	2795174	2795353	.	-	.	gene_id "GBI_10679"; transcript_id "GBI_10679-RE"; Parent "GBI_10679-RE"; gene_name "GBI_10679"; previous_transcript_id "GBI_10679-RE";
Scaffold79	AGAT	five_prime_UTR	2795456	2795685	.	-	.	gene_id "GBI_10679"; transcript_id "GBI_10679-RE"; Parent "GBI_10679-RE"; gene_name "GBI_10679"; previous_transcript_id "GBI_10679-RE";
Scaffold79	AGAT	five_prime_UTR	2795858	2795992	.	-	.	gene_id "GBI_10679"; transcript_id "GBI_10679-RE"; Parent "GBI_10679-RE"; gene_name "GBI_10679"; previous_transcript_id "GBI_10679-RE";
Scaffold79	AGAT	five_prime_UTR	2796080	2796260	.	-	.	gene_id "GBI_10679"; transcript_id "GBI_10679-RE"; Parent "GBI_10679-RE"; gene_name "GBI_10679"; previous_transcript_id "GBI_10679-RE";
Scaffold79	AGAT	three_prime_UTR	2734110	2738546	.	-	.	gene_id "GBI_10679"; transcript_id "GBI_10679-RE"; Parent "GBI_10679-RE"; gene_name "GBI_10679"; previous_transcript_id "GBI_10679-RE";
Scaffold79	maker	CDS	2759592	2759801	.	-	0	gene_id "GBI_10679"; transcript_id "GBI_10679-RF"; Parent "GBI_10679-RF"; gene_name "GBI_10679"; previous_transcript_id "GBI_10679-RF";
Scaffold79	maker	CDS	2759892	2760039	.	-	1	gene_id "GBI_10679"; transcript_id "GBI_10679-RF"; Parent "GBI_10679-RF"; gene_name "GBI_10679"; previous_transcript_id "GBI_10679-RF";
Scaffold79	maker	CDS	2760253	2760491	.	-	0	gene_id "GBI_10679"; transcript_id "GBI_10679-RF"; Parent "GBI_10679-RF"; gene_name "GBI_10679"; previous_transcript_id "GBI_10679-RF";
Scaffold79	maker	CDS	2760585	2760679	.	-	2	gene_id "GBI_10679"; transcript_id "GBI_10679-RF"; Parent "GBI_10679-RF"; gene_name "GBI_10679"; previous_transcript_id "GBI_10679-RF";
Scaffold79	maker	CDS	2760751	2760954	.	-	2	gene_id "GBI_10679"; transcript_id "GBI_10679-RF"; Parent "GBI_10679-RF"; gene_name "GBI_10679"; previous_transcript_id "GBI_10679-RF";
Scaffold79	maker	CDS	2765529	2765720	.	-	2	gene_id "GBI_10679"; transcript_id "GBI_10679-RF"; Parent "GBI_10679-RF"; gene_name "GBI_10679"; previous_transcript_id "GBI_10679-RF";
Scaffold79	maker	CDS	2765803	2765936	.	-	1	gene_id "GBI_10679"; transcript_id "GBI_10679-RF"; Parent "GBI_10679-RF"; gene_name "GBI_10679"; previous_transcript_id "GBI_10679-RF";
Scaffold79	maker	CDS	2766034	2766233	.	-	0	gene_id "GBI_10679"; transcript_id "GBI_10679-RF"; Parent "GBI_10679-RF"; gene_name "GBI_10679"; previous_transcript_id "GBI_10679-RF";
Scaffold79	maker	CDS	2766335	2766566	.	-	1	gene_id "GBI_10679"; transcript_id "GBI_10679-RF"; Parent "GBI_10679-RF"; gene_name "GBI_10679"; previous_transcript_id "GBI_10679-RF";
Scaffold79	maker	CDS	2766643	2766816	.	-	1	gene_id "GBI_10679"; transcript_id "GBI_10679-RF"; Parent "GBI_10679-RF"; gene_name "GBI_10679"; previous_transcript_id "GBI_10679-RF";
Scaffold79	maker	CDS	2766893	2766966	.	-	0	gene_id "GBI_10679"; transcript_id "GBI_10679-RF"; Parent "GBI_10679-RF"; gene_name "GBI_10679"; previous_transcript_id "GBI_10679-RF";
Scaffold79	maker	CDS	2768373	2768441	.	-	0	gene_id "GBI_10679"; transcript_id "GBI_10679-RF"; Parent "GBI_10679-RF"; gene_name "GBI_10679"; previous_transcript_id "GBI_10679-RF";
Scaffold79	maker	CDS	2772438	2772527	.	-	0	gene_id "GBI_10679"; transcript_id "GBI_10679-RF"; Parent "GBI_10679-RF"; gene_name "GBI_10679"; previous_transcript_id "GBI_10679-RF";
Scaffold79	maker	CDS	2778156	2778238	.	-	2	gene_id "GBI_10679"; transcript_id "GBI_10679-RF"; Parent "GBI_10679-RF"; gene_name "GBI_10679"; previous_transcript_id "GBI_10679-RF";
Scaffold79	maker	CDS	2778327	2778497	.	-	2	gene_id "GBI_10679"; transcript_id "GBI_10679-RF"; Parent "GBI_10679-RF"; gene_name "GBI_10679"; previous_transcript_id "GBI_10679-RF";
Scaffold79	maker	CDS	2783273	2783403	.	-	1	gene_id "GBI_10679"; transcript_id "GBI_10679-RF"; Parent "GBI_10679-RF"; gene_name "GBI_10679"; previous_transcript_id "GBI_10679-RF";
Scaffold79	maker	CDS	2787337	2787551	.	-	0	gene_id "GBI_10679"; transcript_id "GBI_10679-RF"; Parent "GBI_10679-RF"; gene_name "GBI_10679"; previous_transcript_id "GBI_10679-RF";
Scaffold79	maker	CDS	2787677	2787868	.	-	0	gene_id "GBI_10679"; transcript_id "GBI_10679-RF"; Parent "GBI_10679-RF"; gene_name "GBI_10679"; previous_transcript_id "GBI_10679-RF";
Scaffold79	maker	CDS	2788411	2788614	.	-	0	gene_id "GBI_10679"; transcript_id "GBI_10679-RF"; Parent "GBI_10679-RF"; gene_name "GBI_10679"; previous_transcript_id "GBI_10679-RF";
Scaffold79	maker	CDS	2794047	2794377	.	-	1	gene_id "GBI_10679"; transcript_id "GBI_10679-RF"; Parent "GBI_10679-RF"; gene_name "GBI_10679"; previous_transcript_id "GBI_10679-RF";
Scaffold79	maker	CDS	2794903	2795084	.	-	0	gene_id "GBI_10679"; transcript_id "GBI_10679-RF"; Parent "GBI_10679-RF"; gene_name "GBI_10679"; previous_transcript_id "GBI_10679-RF";
Scaffold79	maker	CDS	2795174	2795353	.	-	0	gene_id "GBI_10679"; transcript_id "GBI_10679-RF"; Parent "GBI_10679-RF"; gene_name "GBI_10679"; previous_transcript_id "GBI_10679-RF";
Scaffold79	maker	CDS	2795456	2795665	.	-	0	gene_id "GBI_10679"; transcript_id "GBI_10679-RF"; Parent "GBI_10679-RF"; gene_name "GBI_10679"; previous_transcript_id "GBI_10679-RF";
Scaffold79	AGAT	five_prime_UTR	2795666	2795685	.	-	.	gene_id "GBI_10679"; transcript_id "GBI_10679-RF"; Parent "GBI_10679-RF"; gene_name "GBI_10679"; previous_transcript_id "GBI_10679-RF";
Scaffold79	AGAT	five_prime_UTR	2795858	2795992	.	-	.	gene_id "GBI_10679"; transcript_id "GBI_10679-RF"; Parent "GBI_10679-RF"; gene_name "GBI_10679"; previous_transcript_id "GBI_10679-RF";
Scaffold79	AGAT	five_prime_UTR	2796080	2796260	.	-	.	gene_id "GBI_10679"; transcript_id "GBI_10679-RF"; Parent "GBI_10679-RF"; gene_name "GBI_10679"; previous_transcript_id "GBI_10679-RF";
Scaffold79	AGAT	three_prime_UTR	2734110	2738713	.	-	.	gene_id "GBI_10679"; transcript_id "GBI_10679-RF"; Parent "GBI_10679-RF"; gene_name "GBI_10679"; previous_transcript_id "GBI_10679-RF";
Scaffold79	AGAT	three_prime_UTR	2738950	2739162	.	-	.	gene_id "GBI_10679"; transcript_id "GBI_10679-RF"; Parent "GBI_10679-RF"; gene_name "GBI_10679"; previous_transcript_id "GBI_10679-RF";
Scaffold79	AGAT	three_prime_UTR	2748736	2749000	.	-	.	gene_id "GBI_10679"; transcript_id "GBI_10679-RF"; Parent "GBI_10679-RF"; gene_name "GBI_10679"; previous_transcript_id "GBI_10679-RF";
Scaffold79	AGAT	three_prime_UTR	2751008	2751312	.	-	.	gene_id "GBI_10679"; transcript_id "GBI_10679-RF"; Parent "GBI_10679-RF"; gene_name "GBI_10679"; previous_transcript_id "GBI_10679-RF";
Scaffold79	AGAT	three_prime_UTR	2751799	2752722	.	-	.	gene_id "GBI_10679"; transcript_id "GBI_10679-RF"; Parent "GBI_10679-RF"; gene_name "GBI_10679"; previous_transcript_id "GBI_10679-RF";
Scaffold79	AGAT	three_prime_UTR	2752798	2752980	.	-	.	gene_id "GBI_10679"; transcript_id "GBI_10679-RF"; Parent "GBI_10679-RF"; gene_name "GBI_10679"; previous_transcript_id "GBI_10679-RF";
Scaffold79	AGAT	three_prime_UTR	2753068	2753141	.	-	.	gene_id "GBI_10679"; transcript_id "GBI_10679-RF"; Parent "GBI_10679-RF"; gene_name "GBI_10679"; previous_transcript_id "GBI_10679-RF";
Scaffold79	AGAT	three_prime_UTR	2757116	2759591	.	-	.	gene_id "GBI_10679"; transcript_id "GBI_10679-RF"; Parent "GBI_10679-RF"; gene_name "GBI_10679"; previous_transcript_id "GBI_10679-RF";
Scaffold79	maker	CDS	2738547	2738713	.	-	2	gene_id "GBI_10679"; transcript_id "GBI_10679-RG"; Parent "GBI_10679-RG"; gene_name "GBI_10679"; previous_transcript_id "GBI_10679-RG";
Scaffold79	maker	CDS	2738950	2739162	.	-	2	gene_id "GBI_10679"; transcript_id "GBI_10679-RG"; Parent "GBI_10679-RG"; gene_name "GBI_10679"; previous_transcript_id "GBI_10679-RG";
Scaffold79	maker	CDS	2748736	2749000	.	-	0	gene_id "GBI_10679"; transcript_id "GBI_10679-RG"; Parent "GBI_10679-RG"; gene_name "GBI_10679"; previous_transcript_id "GBI_10679-RG";
Scaffold79	maker	CDS	2751008	2751169	.	-	0	gene_id "GBI_10679"; transcript_id "GBI_10679-RG"; Parent "GBI_10679-RG"; gene_name "GBI_10679"; previous_transcript_id "GBI_10679-RG";
Scaffold79	AGAT	five_prime_UTR	2751170	2751312	.	-	.	gene_id "GBI_10679"; transcript_id "GBI_10679-RG"; Parent "GBI_10679-RG"; gene_name "GBI_10679"; previous_transcript_id "GBI_10679-RG";
Scaffold79	AGAT	five_prime_UTR	2751799	2752722	.	-	.	gene_id "GBI_10679"; transcript_id "GBI_10679-RG"; Parent "GBI_10679-RG"; gene_name "GBI_10679"; previous_transcript_id "GBI_10679-RG";
Scaffold79	AGAT	five_prime_UTR	2752798	2752980	.	-	.	gene_id "GBI_10679"; transcript_id "GBI_10679-RG"; Parent "GBI_10679-RG"; gene_name "GBI_10679"; previous_transcript_id "GBI_10679-RG";
Scaffold79	AGAT	five_prime_UTR	2753068	2753141	.	-	.	gene_id "GBI_10679"; transcript_id "GBI_10679-RG"; Parent "GBI_10679-RG"; gene_name "GBI_10679"; previous_transcript_id "GBI_10679-RG";
Scaffold79	AGAT	five_prime_UTR	2757116	2757274	.	-	.	gene_id "GBI_10679"; transcript_id "GBI_10679-RG"; Parent "GBI_10679-RG"; gene_name "GBI_10679"; previous_transcript_id "GBI_10679-RG";
Scaffold79	AGAT	five_prime_UTR	2757348	2759801	.	-	.	gene_id "GBI_10679"; transcript_id "GBI_10679-RG"; Parent "GBI_10679-RG"; gene_name "GBI_10679"; previous_transcript_id "GBI_10679-RG";
Scaffold79	AGAT	five_prime_UTR	2759892	2760039	.	-	.	gene_id "GBI_10679"; transcript_id "GBI_10679-RG"; Parent "GBI_10679-RG"; gene_name "GBI_10679"; previous_transcript_id "GBI_10679-RG";
Scaffold79	AGAT	five_prime_UTR	2760253	2760491	.	-	.	gene_id "GBI_10679"; transcript_id "GBI_10679-RG"; Parent "GBI_10679-RG"; gene_name "GBI_10679"; previous_transcript_id "GBI_10679-RG";
Scaffold79	AGAT	five_prime_UTR	2760585	2760679	.	-	.	gene_id "GBI_10679"; transcript_id "GBI_10679-RG"; Parent "GBI_10679-RG"; gene_name "GBI_10679"; previous_transcript_id "GBI_10679-RG";
Scaffold79	AGAT	five_prime_UTR	2760751	2760954	.	-	.	gene_id "GBI_10679"; transcript_id "GBI_10679-RG"; Parent "GBI_10679-RG"; gene_name "GBI_10679"; previous_transcript_id "GBI_10679-RG";
Scaffold79	AGAT	five_prime_UTR	2765529	2765720	.	-	.	gene_id "GBI_10679"; transcript_id "GBI_10679-RG"; Parent "GBI_10679-RG"; gene_name "GBI_10679"; previous_transcript_id "GBI_10679-RG";
Scaffold79	AGAT	five_prime_UTR	2765803	2765936	.	-	.	gene_id "GBI_10679"; transcript_id "GBI_10679-RG"; Parent "GBI_10679-RG"; gene_name "GBI_10679"; previous_transcript_id "GBI_10679-RG";
Scaffold79	AGAT	five_prime_UTR	2766034	2766233	.	-	.	gene_id "GBI_10679"; transcript_id "GBI_10679-RG"; Parent "GBI_10679-RG"; gene_name "GBI_10679"; previous_transcript_id "GBI_10679-RG";
Scaffold79	AGAT	five_prime_UTR	2766335	2766566	.	-	.	gene_id "GBI_10679"; transcript_id "GBI_10679-RG"; Parent "GBI_10679-RG"; gene_name "GBI_10679"; previous_transcript_id "GBI_10679-RG";
Scaffold79	AGAT	five_prime_UTR	2766643	2766816	.	-	.	gene_id "GBI_10679"; transcript_id "GBI_10679-RG"; Parent "GBI_10679-RG"; gene_name "GBI_10679"; previous_transcript_id "GBI_10679-RG";
Scaffold79	AGAT	five_prime_UTR	2766893	2768441	.	-	.	gene_id "GBI_10679"; transcript_id "GBI_10679-RG"; Parent "GBI_10679-RG"; gene_name "GBI_10679"; previous_transcript_id "GBI_10679-RG";
Scaffold79	AGAT	five_prime_UTR	2778156	2778238	.	-	.	gene_id "GBI_10679"; transcript_id "GBI_10679-RG"; Parent "GBI_10679-RG"; gene_name "GBI_10679"; previous_transcript_id "GBI_10679-RG";
Scaffold79	AGAT	five_prime_UTR	2778327	2778497	.	-	.	gene_id "GBI_10679"; transcript_id "GBI_10679-RG"; Parent "GBI_10679-RG"; gene_name "GBI_10679"; previous_transcript_id "GBI_10679-RG";
Scaffold79	AGAT	five_prime_UTR	2783273	2783403	.	-	.	gene_id "GBI_10679"; transcript_id "GBI_10679-RG"; Parent "GBI_10679-RG"; gene_name "GBI_10679"; previous_transcript_id "GBI_10679-RG";
Scaffold79	AGAT	five_prime_UTR	2787337	2787551	.	-	.	gene_id "GBI_10679"; transcript_id "GBI_10679-RG"; Parent "GBI_10679-RG"; gene_name "GBI_10679"; previous_transcript_id "GBI_10679-RG";
Scaffold79	AGAT	five_prime_UTR	2787677	2787868	.	-	.	gene_id "GBI_10679"; transcript_id "GBI_10679-RG"; Parent "GBI_10679-RG"; gene_name "GBI_10679"; previous_transcript_id "GBI_10679-RG";
Scaffold79	AGAT	five_prime_UTR	2788411	2788614	.	-	.	gene_id "GBI_10679"; transcript_id "GBI_10679-RG"; Parent "GBI_10679-RG"; gene_name "GBI_10679"; previous_transcript_id "GBI_10679-RG";
Scaffold79	AGAT	five_prime_UTR	2794047	2794377	.	-	.	gene_id "GBI_10679"; transcript_id "GBI_10679-RG"; Parent "GBI_10679-RG"; gene_name "GBI_10679"; previous_transcript_id "GBI_10679-RG";
Scaffold79	AGAT	five_prime_UTR	2794903	2795084	.	-	.	gene_id "GBI_10679"; transcript_id "GBI_10679-RG"; Parent "GBI_10679-RG"; gene_name "GBI_10679"; previous_transcript_id "GBI_10679-RG";
Scaffold79	AGAT	five_prime_UTR	2795174	2795353	.	-	.	gene_id "GBI_10679"; transcript_id "GBI_10679-RG"; Parent "GBI_10679-RG"; gene_name "GBI_10679"; previous_transcript_id "GBI_10679-RG";
Scaffold79	AGAT	five_prime_UTR	2795456	2795685	.	-	.	gene_id "GBI_10679"; transcript_id "GBI_10679-RG"; Parent "GBI_10679-RG"; gene_name "GBI_10679"; previous_transcript_id "GBI_10679-RG";
Scaffold79	AGAT	five_prime_UTR	2795858	2796260	.	-	.	gene_id "GBI_10679"; transcript_id "GBI_10679-RG"; Parent "GBI_10679-RG"; gene_name "GBI_10679"; previous_transcript_id "GBI_10679-RG";
Scaffold79	AGAT	three_prime_UTR	2734110	2738546	.	-	.	gene_id "GBI_10679"; transcript_id "GBI_10679-RG"; Parent "GBI_10679-RG"; gene_name "GBI_10679"; previous_transcript_id "GBI_10679-RG";
Scaffold79	maker	CDS	2759592	2759801	.	-	0	gene_id "GBI_10679"; transcript_id "GBI_10679-RH"; Parent "GBI_10679-RH"; gene_name "GBI_10679"; previous_transcript_id "GBI_10679-RH";
Scaffold79	maker	CDS	2759892	2760039	.	-	1	gene_id "GBI_10679"; transcript_id "GBI_10679-RH"; Parent "GBI_10679-RH"; gene_name "GBI_10679"; previous_transcript_id "GBI_10679-RH";
Scaffold79	maker	CDS	2760253	2760491	.	-	0	gene_id "GBI_10679"; transcript_id "GBI_10679-RH"; Parent "GBI_10679-RH"; gene_name "GBI_10679"; previous_transcript_id "GBI_10679-RH";
Scaffold79	maker	CDS	2760585	2760679	.	-	2	gene_id "GBI_10679"; transcript_id "GBI_10679-RH"; Parent "GBI_10679-RH"; gene_name "GBI_10679"; previous_transcript_id "GBI_10679-RH";
Scaffold79	maker	CDS	2760751	2760954	.	-	2	gene_id "GBI_10679"; transcript_id "GBI_10679-RH"; Parent "GBI_10679-RH"; gene_name "GBI_10679"; previous_transcript_id "GBI_10679-RH";
Scaffold79	maker	CDS	2765529	2765720	.	-	2	gene_id "GBI_10679"; transcript_id "GBI_10679-RH"; Parent "GBI_10679-RH"; gene_name "GBI_10679"; previous_transcript_id "GBI_10679-RH";
Scaffold79	maker	CDS	2765803	2765936	.	-	1	gene_id "GBI_10679"; transcript_id "GBI_10679-RH"; Parent "GBI_10679-RH"; gene_name "GBI_10679"; previous_transcript_id "GBI_10679-RH";
Scaffold79	maker	CDS	2766034	2766233	.	-	0	gene_id "GBI_10679"; transcript_id "GBI_10679-RH"; Parent "GBI_10679-RH"; gene_name "GBI_10679"; previous_transcript_id "GBI_10679-RH";
Scaffold79	maker	CDS	2766335	2766566	.	-	1	gene_id "GBI_10679"; transcript_id "GBI_10679-RH"; Parent "GBI_10679-RH"; gene_name "GBI_10679"; previous_transcript_id "GBI_10679-RH";
Scaffold79	maker	CDS	2766643	2766816	.	-	1	gene_id "GBI_10679"; transcript_id "GBI_10679-RH"; Parent "GBI_10679-RH"; gene_name "GBI_10679"; previous_transcript_id "GBI_10679-RH";
Scaffold79	maker	CDS	2766893	2766966	.	-	0	gene_id "GBI_10679"; transcript_id "GBI_10679-RH"; Parent "GBI_10679-RH"; gene_name "GBI_10679"; previous_transcript_id "GBI_10679-RH";
Scaffold79	maker	CDS	2768373	2768441	.	-	0	gene_id "GBI_10679"; transcript_id "GBI_10679-RH"; Parent "GBI_10679-RH"; gene_name "GBI_10679"; previous_transcript_id "GBI_10679-RH";
Scaffold79	maker	CDS	2772438	2772527	.	-	0	gene_id "GBI_10679"; transcript_id "GBI_10679-RH"; Parent "GBI_10679-RH"; gene_name "GBI_10679"; previous_transcript_id "GBI_10679-RH";
Scaffold79	maker	CDS	2778156	2778238	.	-	2	gene_id "GBI_10679"; transcript_id "GBI_10679-RH"; Parent "GBI_10679-RH"; gene_name "GBI_10679"; previous_transcript_id "GBI_10679-RH";
Scaffold79	maker	CDS	2778327	2778497	.	-	2	gene_id "GBI_10679"; transcript_id "GBI_10679-RH"; Parent "GBI_10679-RH"; gene_name "GBI_10679"; previous_transcript_id "GBI_10679-RH";
Scaffold79	maker	CDS	2783273	2783403	.	-	1	gene_id "GBI_10679"; transcript_id "GBI_10679-RH"; Parent "GBI_10679-RH"; gene_name "GBI_10679"; previous_transcript_id "GBI_10679-RH";
Scaffold79	maker	CDS	2787337	2787551	.	-	0	gene_id "GBI_10679"; transcript_id "GBI_10679-RH"; Parent "GBI_10679-RH"; gene_name "GBI_10679"; previous_transcript_id "GBI_10679-RH";
Scaffold79	maker	CDS	2787677	2787868	.	-	0	gene_id "GBI_10679"; transcript_id "GBI_10679-RH"; Parent "GBI_10679-RH"; gene_name "GBI_10679"; previous_transcript_id "GBI_10679-RH";
Scaffold79	maker	CDS	2788411	2788614	.	-	0	gene_id "GBI_10679"; transcript_id "GBI_10679-RH"; Parent "GBI_10679-RH"; gene_name "GBI_10679"; previous_transcript_id "GBI_10679-RH";
Scaffold79	maker	CDS	2794047	2794377	.	-	1	gene_id "GBI_10679"; transcript_id "GBI_10679-RH"; Parent "GBI_10679-RH"; gene_name "GBI_10679"; previous_transcript_id "GBI_10679-RH";
Scaffold79	maker	CDS	2794903	2795084	.	-	0	gene_id "GBI_10679"; transcript_id "GBI_10679-RH"; Parent "GBI_10679-RH"; gene_name "GBI_10679"; previous_transcript_id "GBI_10679-RH";
Scaffold79	maker	CDS	2795174	2795353	.	-	0	gene_id "GBI_10679"; transcript_id "GBI_10679-RH"; Parent "GBI_10679-RH"; gene_name "GBI_10679"; previous_transcript_id "GBI_10679-RH";
Scaffold79	maker	CDS	2795456	2795665	.	-	0	gene_id "GBI_10679"; transcript_id "GBI_10679-RH"; Parent "GBI_10679-RH"; gene_name "GBI_10679"; previous_transcript_id "GBI_10679-RH";
Scaffold79	AGAT	five_prime_UTR	2795666	2795685	.	-	.	gene_id "GBI_10679"; transcript_id "GBI_10679-RH"; Parent "GBI_10679-RH"; gene_name "GBI_10679"; previous_transcript_id "GBI_10679-RH";
Scaffold79	AGAT	five_prime_UTR	2795858	2796260	.	-	.	gene_id "GBI_10679"; transcript_id "GBI_10679-RH"; Parent "GBI_10679-RH"; gene_name "GBI_10679"; previous_transcript_id "GBI_10679-RH";
Scaffold79	AGAT	three_prime_UTR	2734110	2738713	.	-	.	gene_id "GBI_10679"; transcript_id "GBI_10679-RH"; Parent "GBI_10679-RH"; gene_name "GBI_10679"; previous_transcript_id "GBI_10679-RH";
Scaffold79	AGAT	three_prime_UTR	2738950	2739162	.	-	.	gene_id "GBI_10679"; transcript_id "GBI_10679-RH"; Parent "GBI_10679-RH"; gene_name "GBI_10679"; previous_transcript_id "GBI_10679-RH";
Scaffold79	AGAT	three_prime_UTR	2748736	2749000	.	-	.	gene_id "GBI_10679"; transcript_id "GBI_10679-RH"; Parent "GBI_10679-RH"; gene_name "GBI_10679"; previous_transcript_id "GBI_10679-RH";
Scaffold79	AGAT	three_prime_UTR	2751008	2751312	.	-	.	gene_id "GBI_10679"; transcript_id "GBI_10679-RH"; Parent "GBI_10679-RH"; gene_name "GBI_10679"; previous_transcript_id "GBI_10679-RH";
Scaffold79	AGAT	three_prime_UTR	2751799	2752722	.	-	.	gene_id "GBI_10679"; transcript_id "GBI_10679-RH"; Parent "GBI_10679-RH"; gene_name "GBI_10679"; previous_transcript_id "GBI_10679-RH";
Scaffold79	AGAT	three_prime_UTR	2752798	2752980	.	-	.	gene_id "GBI_10679"; transcript_id "GBI_10679-RH"; Parent "GBI_10679-RH"; gene_name "GBI_10679"; previous_transcript_id "GBI_10679-RH";
Scaffold79	AGAT	three_prime_UTR	2753068	2753141	.	-	.	gene_id "GBI_10679"; transcript_id "GBI_10679-RH"; Parent "GBI_10679-RH"; gene_name "GBI_10679"; previous_transcript_id "GBI_10679-RH";
Scaffold79	AGAT	three_prime_UTR	2757116	2759591	.	-	.	gene_id "GBI_10679"; transcript_id "GBI_10679-RH"; Parent "GBI_10679-RH"; gene_name "GBI_10679"; previous_transcript_id "GBI_10679-RH";
Scaffold79	AGAT	gene	2752245	2758763	.	+	.	gene_id "GBI_10680"; gene_name "GBI_10680";
Scaffold79	AGAT	transcript	2752245	2758763	.	+	.	gene_id "GBI_10680"; transcript_id "GBI_10680-RA"; Parent "GBI_10680"; gene_name "GBI_10680";
Scaffold79	maker	exon	2752245	2752722	.	+	.	gene_id "GBI_10680"; transcript_id "GBI_10680-RA"; Parent "GBI_10680-RA"; gene_name "GBI_10680";
Scaffold79	maker	exon	2752798	2752980	.	+	.	gene_id "GBI_10680"; transcript_id "GBI_10680-RA"; Parent "GBI_10680-RA"; gene_name "GBI_10680";
Scaffold79	maker	exon	2753068	2753141	.	+	.	gene_id "GBI_10680"; transcript_id "GBI_10680-RA"; Parent "GBI_10680-RA"; gene_name "GBI_10680";
Scaffold79	maker	exon	2757116	2757276	.	+	.	gene_id "GBI_10680"; transcript_id "GBI_10680-RA"; Parent "GBI_10680-RA"; gene_name "GBI_10680";
Scaffold79	maker	exon	2757350	2757564	.	+	.	gene_id "GBI_10680"; transcript_id "GBI_10680-RA"; Parent "GBI_10680-RA"; gene_name "GBI_10680";
Scaffold79	maker	exon	2758273	2758763	.	+	.	gene_id "GBI_10680"; transcript_id "GBI_10680-RA"; Parent "GBI_10680-RA"; gene_name "GBI_10680";
Scaffold79	maker	CDS	2752367	2752722	.	+	0	gene_id "GBI_10680"; transcript_id "GBI_10680-RA"; Parent "GBI_10680-RA"; gene_name "GBI_10680";
Scaffold79	maker	CDS	2752798	2752980	.	+	1	gene_id "GBI_10680"; transcript_id "GBI_10680-RA"; Parent "GBI_10680-RA"; gene_name "GBI_10680";
Scaffold79	maker	CDS	2753068	2753141	.	+	1	gene_id "GBI_10680"; transcript_id "GBI_10680-RA"; Parent "GBI_10680-RA"; gene_name "GBI_10680";
Scaffold79	maker	CDS	2757116	2757276	.	+	2	gene_id "GBI_10680"; transcript_id "GBI_10680-RA"; Parent "GBI_10680-RA"; gene_name "GBI_10680";
Scaffold79	maker	CDS	2757350	2757564	.	+	0	gene_id "GBI_10680"; transcript_id "GBI_10680-RA"; Parent "GBI_10680-RA"; gene_name "GBI_10680";
Scaffold79	maker	CDS	2758273	2758531	.	+	1	gene_id "GBI_10680"; transcript_id "GBI_10680-RA"; Parent "GBI_10680-RA"; gene_name "GBI_10680";
Scaffold79	AGAT	five_prime_UTR	2752245	2752366	.	+	.	gene_id "GBI_10680"; transcript_id "GBI_10680-RA"; Parent "GBI_10680-RA"; gene_name "GBI_10680";
Scaffold79	AGAT	three_prime_UTR	2758532	2758763	.	+	.	gene_id "GBI_10680"; transcript_id "GBI_10680-RA"; Parent "GBI_10680-RA"; gene_name "GBI_10680";
Scaffold79	AGAT	gene	2790906	2790977	.	+	.	gene_id "GBI_10681"; gene_name "GBI_10681";
Scaffold79	AGAT	transcript	2790906	2790977	.	+	.	gene_id "GBI_10681"; transcript_id "GBI_10681-RA"; Parent "GBI_10681"; gene_name "GBI_10681";
Scaffold79	maker	exon	2790906	2790977	.	+	.	gene_id "GBI_10681"; transcript_id "GBI_10681-RA"; Parent "GBI_10681-RA"; gene_name "GBI_10681";
Scaffold79	AGAT	gene	2796784	2803020	.	+	.	gene_id "GBI_10682"; gene_name "GBI_10682";
Scaffold79	StringTie	transcript	2796784	2803020	.	+	.	gene_id "GBI_10682"; transcript_id "GBI_10682.1"; gene_name "GBI_10682"; oId "STRG.14672.2"; cmp_ref "GBI_10682-RA"; class_code "j"; tss_id "TSS34306";
Scaffold79	StringTie	exon	2796784	2797424	.	+	.	gene_id "GBI_10682"; transcript_id "GBI_10682.1"; exon_number "1";
Scaffold79	StringTie	exon	2797679	2797951	.	+	.	gene_id "GBI_10682"; transcript_id "GBI_10682.1"; exon_number "2";
Scaffold79	StringTie	exon	2798038	2798230	.	+	.	gene_id "GBI_10682"; transcript_id "GBI_10682.1"; exon_number "3";
Scaffold79	StringTie	exon	2798337	2799119	.	+	.	gene_id "GBI_10682"; transcript_id "GBI_10682.1"; exon_number "4";
Scaffold79	StringTie	exon	2799203	2799336	.	+	.	gene_id "GBI_10682"; transcript_id "GBI_10682.1"; exon_number "5";
Scaffold79	StringTie	exon	2799419	2799558	.	+	.	gene_id "GBI_10682"; transcript_id "GBI_10682.1"; exon_number "6";
Scaffold79	StringTie	exon	2799646	2803020	.	+	.	gene_id "GBI_10682"; transcript_id "GBI_10682.1"; exon_number "7";
Scaffold79	StringTie	transcript	2796784	2803020	.	+	.	gene_id "GBI_10682"; transcript_id "GBI_10682.2"; gene_name "GBI_10682"; oId "STRG.14672.1"; cmp_ref "GBI_10682-RB"; class_code "n"; tss_id "TSS34306";
Scaffold79	StringTie	exon	2796784	2797509	.	+	.	gene_id "GBI_10682"; transcript_id "GBI_10682.2"; exon_number "1";
Scaffold79	StringTie	exon	2797679	2798230	.	+	.	gene_id "GBI_10682"; transcript_id "GBI_10682.2"; exon_number "2";
Scaffold79	StringTie	exon	2798337	2798582	.	+	.	gene_id "GBI_10682"; transcript_id "GBI_10682.2"; exon_number "3";
Scaffold79	StringTie	exon	2799014	2799119	.	+	.	gene_id "GBI_10682"; transcript_id "GBI_10682.2"; exon_number "4";
Scaffold79	StringTie	exon	2799203	2799336	.	+	.	gene_id "GBI_10682"; transcript_id "GBI_10682.2"; exon_number "5";
Scaffold79	StringTie	exon	2799419	2799558	.	+	.	gene_id "GBI_10682"; transcript_id "GBI_10682.2"; exon_number "6";
Scaffold79	StringTie	exon	2799646	2803020	.	+	.	gene_id "GBI_10682"; transcript_id "GBI_10682.2"; exon_number "7";
Scaffold79	AGAT	transcript	2796784	2801187	.	+	.	gene_id "GBI_10682"; transcript_id "GBI_10682-RA"; Parent "GBI_10682"; gene_name "GBI_10682";
Scaffold79	maker	exon	2796784	2797424	.	+	.	gene_id "GBI_10682"; transcript_id "GBI_10682-RA"; Parent "GBI_10682-RA"; gene_name "GBI_10682";
Scaffold79	maker	exon	2797679	2797951	.	+	.	gene_id "GBI_10682"; transcript_id "GBI_10682-RA"; Parent "GBI_10682-RA"; gene_name "GBI_10682";
Scaffold79	maker	exon	2798038	2798230	.	+	.	gene_id "GBI_10682"; transcript_id "GBI_10682-RA"; Parent "GBI_10682-RA"; gene_name "GBI_10682";
Scaffold79	maker	exon	2799014	2799119	.	+	.	gene_id "GBI_10682"; transcript_id "GBI_10682-RA"; Parent "GBI_10682-RA"; gene_name "GBI_10682";
Scaffold79	maker	exon	2799203	2799336	.	+	.	gene_id "GBI_10682"; transcript_id "GBI_10682-RA"; Parent "GBI_10682-RA"; gene_name "GBI_10682";
Scaffold79	maker	exon	2799419	2799558	.	+	.	gene_id "GBI_10682"; transcript_id "GBI_10682-RA"; Parent "GBI_10682-RA"; gene_name "GBI_10682";
Scaffold79	maker	exon	2799646	2801187	.	+	.	gene_id "GBI_10682"; transcript_id "GBI_10682-RA"; Parent "GBI_10682-RA"; gene_name "GBI_10682";
Scaffold79	AGAT	transcript	2796784	2801187	.	+	.	gene_id "GBI_10682"; transcript_id "GBI_10682-RB"; Parent "GBI_10682"; gene_name "GBI_10682";
Scaffold79	maker	exon	2796784	2797509	.	+	.	gene_id "GBI_10682"; transcript_id "GBI_10682-RB"; Parent "GBI_10682-RB"; gene_name "GBI_10682"; previous_transcript_id "GBI_10682-RB";
Scaffold79	maker	exon	2797679	2797951	.	+	.	gene_id "GBI_10682"; transcript_id "GBI_10682-RB"; Parent "GBI_10682-RB"; gene_name "GBI_10682"; previous_transcript_id "GBI_10682-RB";
Scaffold79	maker	exon	2798038	2798230	.	+	.	gene_id "GBI_10682"; transcript_id "GBI_10682-RB"; Parent "GBI_10682-RB"; gene_name "GBI_10682"; previous_transcript_id "GBI_10682-RB";
Scaffold79	maker	exon	2799014	2799119	.	+	.	gene_id "GBI_10682"; transcript_id "GBI_10682-RB"; Parent "GBI_10682-RB"; gene_name "GBI_10682"; previous_transcript_id "GBI_10682-RB";
Scaffold79	maker	exon	2799203	2799336	.	+	.	gene_id "GBI_10682"; transcript_id "GBI_10682-RB"; Parent "GBI_10682-RB"; gene_name "GBI_10682"; previous_transcript_id "GBI_10682-RB";
Scaffold79	maker	exon	2799419	2799558	.	+	.	gene_id "GBI_10682"; transcript_id "GBI_10682-RB"; Parent "GBI_10682-RB"; gene_name "GBI_10682"; previous_transcript_id "GBI_10682-RB";
Scaffold79	maker	exon	2799646	2801187	.	+	.	gene_id "GBI_10682"; transcript_id "GBI_10682-RB"; Parent "GBI_10682-RB"; gene_name "GBI_10682"; previous_transcript_id "GBI_10682-RB";
Scaffold79	StringTie	transcript	2796847	2803020	.	+	.	gene_id "GBI_10682"; transcript_id "GBI_10682.5"; gene_name "GBI_10682"; oId "STRG.14672.3"; cmp_ref "GBI_10682-RA"; class_code "n"; tss_id "TSS34306";
Scaffold79	StringTie	exon	2796847	2797424	.	+	.	gene_id "GBI_10682"; transcript_id "GBI_10682.5"; exon_number "1";
Scaffold79	StringTie	exon	2797679	2797951	.	+	.	gene_id "GBI_10682"; transcript_id "GBI_10682.5"; exon_number "2";
Scaffold79	StringTie	exon	2798038	2798230	.	+	.	gene_id "GBI_10682"; transcript_id "GBI_10682.5"; exon_number "3";
Scaffold79	StringTie	exon	2798337	2799119	.	+	.	gene_id "GBI_10682"; transcript_id "GBI_10682.5"; exon_number "4";
Scaffold79	StringTie	exon	2799203	2799558	.	+	.	gene_id "GBI_10682"; transcript_id "GBI_10682.5"; exon_number "5";
Scaffold79	StringTie	exon	2799646	2803020	.	+	.	gene_id "GBI_10682"; transcript_id "GBI_10682.5"; exon_number "6";
Scaffold79	StringTie	transcript	2797627	2803020	.	+	.	gene_id "GBI_10682"; transcript_id "GBI_10682.6"; gene_name "GBI_10682"; oId "STRG.14672.4"; cmp_ref "GBI_10682-RB"; class_code "j"; tss_id "TSS34307";
Scaffold79	StringTie	exon	2797627	2797951	.	+	.	gene_id "GBI_10682"; transcript_id "GBI_10682.6"; exon_number "1";
Scaffold79	StringTie	exon	2798038	2798230	.	+	.	gene_id "GBI_10682"; transcript_id "GBI_10682.6"; exon_number "2";
Scaffold79	StringTie	exon	2798337	2798582	.	+	.	gene_id "GBI_10682"; transcript_id "GBI_10682.6"; exon_number "3";
Scaffold79	StringTie	exon	2799014	2799119	.	+	.	gene_id "GBI_10682"; transcript_id "GBI_10682.6"; exon_number "4";
Scaffold79	StringTie	exon	2799203	2799336	.	+	.	gene_id "GBI_10682"; transcript_id "GBI_10682.6"; exon_number "5";
Scaffold79	StringTie	exon	2799419	2799558	.	+	.	gene_id "GBI_10682"; transcript_id "GBI_10682.6"; exon_number "6";
Scaffold79	StringTie	exon	2799646	2803020	.	+	.	gene_id "GBI_10682"; transcript_id "GBI_10682.6"; exon_number "7";
Scaffold79	StringTie	transcript	2798256	2803020	.	+	.	gene_id "GBI_10682"; transcript_id "GBI_10682.7"; gene_name "GBI_10682"; oId "STRG.14672.5"; cmp_ref "GBI_10682-RB"; class_code "j"; tss_id "TSS34308";
Scaffold79	StringTie	exon	2798256	2799119	.	+	.	gene_id "GBI_10682"; transcript_id "GBI_10682.7"; exon_number "1";
Scaffold79	StringTie	exon	2799203	2799336	.	+	.	gene_id "GBI_10682"; transcript_id "GBI_10682.7"; exon_number "2";
Scaffold79	StringTie	exon	2799419	2799558	.	+	.	gene_id "GBI_10682"; transcript_id "GBI_10682.7"; exon_number "3";
Scaffold79	StringTie	exon	2799646	2803020	.	+	.	gene_id "GBI_10682"; transcript_id "GBI_10682.7"; exon_number "4";
Scaffold79	maker	CDS	2797366	2797424	.	+	0	gene_id "GBI_10682"; transcript_id "GBI_10682-RA"; Parent "GBI_10682-RA"; gene_name "GBI_10682";
Scaffold79	maker	CDS	2797679	2797951	.	+	1	gene_id "GBI_10682"; transcript_id "GBI_10682-RA"; Parent "GBI_10682-RA"; gene_name "GBI_10682";
Scaffold79	maker	CDS	2798038	2798230	.	+	1	gene_id "GBI_10682"; transcript_id "GBI_10682-RA"; Parent "GBI_10682-RA"; gene_name "GBI_10682";
Scaffold79	maker	CDS	2799014	2799119	.	+	0	gene_id "GBI_10682"; transcript_id "GBI_10682-RA"; Parent "GBI_10682-RA"; gene_name "GBI_10682";
Scaffold79	maker	CDS	2799203	2799336	.	+	2	gene_id "GBI_10682"; transcript_id "GBI_10682-RA"; Parent "GBI_10682-RA"; gene_name "GBI_10682";
Scaffold79	maker	CDS	2799419	2799558	.	+	0	gene_id "GBI_10682"; transcript_id "GBI_10682-RA"; Parent "GBI_10682-RA"; gene_name "GBI_10682";
Scaffold79	maker	CDS	2799646	2800066	.	+	1	gene_id "GBI_10682"; transcript_id "GBI_10682-RA"; Parent "GBI_10682-RA"; gene_name "GBI_10682";
Scaffold79	AGAT	five_prime_UTR	2796784	2797365	.	+	.	gene_id "GBI_10682"; transcript_id "GBI_10682-RA"; Parent "GBI_10682-RA"; gene_name "GBI_10682";
Scaffold79	AGAT	three_prime_UTR	2800067	2801187	.	+	.	gene_id "GBI_10682"; transcript_id "GBI_10682-RA"; Parent "GBI_10682-RA"; gene_name "GBI_10682";
Scaffold79	maker	CDS	2797848	2797951	.	+	0	gene_id "GBI_10682"; transcript_id "GBI_10682-RB"; Parent "GBI_10682-RB"; gene_name "GBI_10682"; previous_transcript_id "GBI_10682-RB";
Scaffold79	maker	CDS	2798038	2798230	.	+	1	gene_id "GBI_10682"; transcript_id "GBI_10682-RB"; Parent "GBI_10682-RB"; gene_name "GBI_10682"; previous_transcript_id "GBI_10682-RB";
Scaffold79	maker	CDS	2799014	2799119	.	+	0	gene_id "GBI_10682"; transcript_id "GBI_10682-RB"; Parent "GBI_10682-RB"; gene_name "GBI_10682"; previous_transcript_id "GBI_10682-RB";
Scaffold79	maker	CDS	2799203	2799336	.	+	2	gene_id "GBI_10682"; transcript_id "GBI_10682-RB"; Parent "GBI_10682-RB"; gene_name "GBI_10682"; previous_transcript_id "GBI_10682-RB";
Scaffold79	maker	CDS	2799419	2799558	.	+	0	gene_id "GBI_10682"; transcript_id "GBI_10682-RB"; Parent "GBI_10682-RB"; gene_name "GBI_10682"; previous_transcript_id "GBI_10682-RB";
Scaffold79	maker	CDS	2799646	2800066	.	+	1	gene_id "GBI_10682"; transcript_id "GBI_10682-RB"; Parent "GBI_10682-RB"; gene_name "GBI_10682"; previous_transcript_id "GBI_10682-RB";
Scaffold79	AGAT	five_prime_UTR	2796784	2797509	.	+	.	gene_id "GBI_10682"; transcript_id "GBI_10682-RB"; Parent "GBI_10682-RB"; gene_name "GBI_10682"; previous_transcript_id "GBI_10682-RB";
Scaffold79	AGAT	five_prime_UTR	2797679	2797847	.	+	.	gene_id "GBI_10682"; transcript_id "GBI_10682-RB"; Parent "GBI_10682-RB"; gene_name "GBI_10682"; previous_transcript_id "GBI_10682-RB";
Scaffold79	AGAT	three_prime_UTR	2800067	2801187	.	+	.	gene_id "GBI_10682"; transcript_id "GBI_10682-RB"; Parent "GBI_10682-RB"; gene_name "GBI_10682"; previous_transcript_id "GBI_10682-RB";
Scaffold79	AGAT	gene	3012881	3012952	.	+	.	gene_id "GBI_10684"; gene_name "GBI_10684";
Scaffold79	AGAT	transcript	3012881	3012952	.	+	.	gene_id "GBI_10684"; transcript_id "GBI_10684-RA"; Parent "GBI_10684"; gene_name "GBI_10684";
Scaffold79	maker	exon	3012881	3012952	.	+	.	gene_id "GBI_10684"; transcript_id "GBI_10684-RA"; Parent "GBI_10684-RA"; gene_name "GBI_10684";
Scaffold79	AGAT	gene	3207480	3208265	.	+	.	gene_id "GBI_10685"; gene_name "GBI_10685";
Scaffold79	AGAT	transcript	3207480	3208265	.	+	.	gene_id "GBI_10685"; transcript_id "GBI_10685-RA"; Parent "GBI_10685"; gene_name "GBI_10685";
Scaffold79	maker	exon	3207480	3208265	.	+	.	gene_id "GBI_10685"; transcript_id "GBI_10685-RA"; Parent "GBI_10685-RA"; gene_name "GBI_10685";
Scaffold79	maker	CDS	3207480	3208265	.	+	0	gene_id "GBI_10685"; transcript_id "GBI_10685-RA"; Parent "GBI_10685-RA"; gene_name "GBI_10685";
Scaffold79	AGAT	gene	3879766	3883293	.	+	.	gene_id "GBI_10687"; gene_name "GBI_10687";
Scaffold79	AGAT	transcript	3879766	3883035	.	+	.	gene_id "GBI_10687"; transcript_id "GBI_10687-RA"; Parent "GBI_10687"; gene_name "GBI_10687";
Scaffold79	maker	exon	3879766	3879968	.	+	.	gene_id "GBI_10687"; transcript_id "GBI_10687-RA"; Parent "GBI_10687-RA"; gene_name "GBI_10687";
Scaffold79	maker	exon	3880190	3880386	.	+	.	gene_id "GBI_10687"; transcript_id "GBI_10687-RA"; Parent "GBI_10687-RA"; gene_name "GBI_10687";
Scaffold79	maker	exon	3880460	3883035	.	+	.	gene_id "GBI_10687"; transcript_id "GBI_10687-RA"; Parent "GBI_10687-RA"; gene_name "GBI_10687";
Scaffold79	StringTie	transcript	3879787	3883293	.	+	.	gene_id "GBI_10687"; transcript_id "GBI_10687.2"; gene_name "GBI_10687"; oId "STRG.14677.2"; cmp_ref "GBI_10687-RA"; class_code "m"; tss_id "TSS34310";
Scaffold79	StringTie	exon	3879787	3879968	.	+	.	gene_id "GBI_10687"; transcript_id "GBI_10687.2"; exon_number "1";
Scaffold79	StringTie	exon	3880190	3883293	.	+	.	gene_id "GBI_10687"; transcript_id "GBI_10687.2"; exon_number "2";
Scaffold79	StringTie	transcript	3879994	3883293	.	+	.	gene_id "GBI_10687"; transcript_id "GBI_10687.3"; gene_name "GBI_10687"; oId "STRG.14677.3"; cmp_ref "GBI_10687-RA"; class_code "j"; tss_id "TSS34311";
Scaffold79	StringTie	exon	3879994	3880386	.	+	.	gene_id "GBI_10687"; transcript_id "GBI_10687.3"; exon_number "1";
Scaffold79	StringTie	exon	3880460	3883293	.	+	.	gene_id "GBI_10687"; transcript_id "GBI_10687.3"; exon_number "2";
Scaffold79	maker	CDS	3879923	3879968	.	+	0	gene_id "GBI_10687"; transcript_id "GBI_10687-RA"; Parent "GBI_10687-RA"; gene_name "GBI_10687";
Scaffold79	maker	CDS	3880190	3880386	.	+	2	gene_id "GBI_10687"; transcript_id "GBI_10687-RA"; Parent "GBI_10687-RA"; gene_name "GBI_10687";
Scaffold79	maker	CDS	3880460	3880492	.	+	0	gene_id "GBI_10687"; transcript_id "GBI_10687-RA"; Parent "GBI_10687-RA"; gene_name "GBI_10687";
Scaffold79	AGAT	five_prime_UTR	3879766	3879922	.	+	.	gene_id "GBI_10687"; transcript_id "GBI_10687-RA"; Parent "GBI_10687-RA"; gene_name "GBI_10687";
Scaffold79	AGAT	three_prime_UTR	3880493	3883035	.	+	.	gene_id "GBI_10687"; transcript_id "GBI_10687-RA"; Parent "GBI_10687-RA"; gene_name "GBI_10687";
Scaffold79	AGAT	gene	3888252	3906459	.	+	.	gene_id "GBI_10688"; gene_name "GBI_10688";
Scaffold79	StringTie	transcript	3888252	3906413	.	+	.	gene_id "GBI_10688"; transcript_id "GBI_10688.1"; gene_name "GBI_10688"; oId "STRG.14678.1"; cmp_ref "GBI_10688-RB"; class_code "j"; tss_id "TSS34312";
Scaffold79	StringTie	exon	3888252	3888607	.	+	.	gene_id "GBI_10688"; transcript_id "GBI_10688.1"; exon_number "1";
Scaffold79	StringTie	exon	3899990	3900145	.	+	.	gene_id "GBI_10688"; transcript_id "GBI_10688.1"; exon_number "2";
Scaffold79	StringTie	exon	3901767	3901872	.	+	.	gene_id "GBI_10688"; transcript_id "GBI_10688.1"; exon_number "3";
Scaffold79	StringTie	exon	3901979	3902097	.	+	.	gene_id "GBI_10688"; transcript_id "GBI_10688.1"; exon_number "4";
Scaffold79	StringTie	exon	3902179	3902273	.	+	.	gene_id "GBI_10688"; transcript_id "GBI_10688.1"; exon_number "5";
Scaffold79	StringTie	exon	3902403	3902571	.	+	.	gene_id "GBI_10688"; transcript_id "GBI_10688.1"; exon_number "6";
Scaffold79	StringTie	exon	3903293	3903433	.	+	.	gene_id "GBI_10688"; transcript_id "GBI_10688.1"; exon_number "7";
Scaffold79	StringTie	exon	3903740	3903937	.	+	.	gene_id "GBI_10688"; transcript_id "GBI_10688.1"; exon_number "8";
Scaffold79	StringTie	exon	3904029	3904207	.	+	.	gene_id "GBI_10688"; transcript_id "GBI_10688.1"; exon_number "9";
Scaffold79	StringTie	exon	3906163	3906413	.	+	.	gene_id "GBI_10688"; transcript_id "GBI_10688.1"; exon_number "10";
Scaffold79	AGAT	transcript	3888252	3904494	.	+	.	gene_id "GBI_10688"; transcript_id "GBI_10688-RA"; Parent "GBI_10688"; gene_name "GBI_10688";
Scaffold79	maker	exon	3888252	3888607	.	+	.	gene_id "GBI_10688"; transcript_id "GBI_10688-RA"; Parent "GBI_10688-RA"; gene_name "GBI_10688";
Scaffold79	maker	exon	3899990	3900145	.	+	.	gene_id "GBI_10688"; transcript_id "GBI_10688-RA"; Parent "GBI_10688-RA"; gene_name "GBI_10688";
Scaffold79	maker	exon	3901767	3901872	.	+	.	gene_id "GBI_10688"; transcript_id "GBI_10688-RA"; Parent "GBI_10688-RA"; gene_name "GBI_10688";
Scaffold79	maker	exon	3901979	3902097	.	+	.	gene_id "GBI_10688"; transcript_id "GBI_10688-RA"; Parent "GBI_10688-RA"; gene_name "GBI_10688";
Scaffold79	maker	exon	3902179	3902273	.	+	.	gene_id "GBI_10688"; transcript_id "GBI_10688-RA"; Parent "GBI_10688-RA"; gene_name "GBI_10688";
Scaffold79	maker	exon	3902403	3902547	.	+	.	gene_id "GBI_10688"; transcript_id "GBI_10688-RA"; Parent "GBI_10688-RA"; gene_name "GBI_10688";
Scaffold79	maker	exon	3903293	3903433	.	+	.	gene_id "GBI_10688"; transcript_id "GBI_10688-RA"; Parent "GBI_10688-RA"; gene_name "GBI_10688";
Scaffold79	maker	exon	3903740	3903937	.	+	.	gene_id "GBI_10688"; transcript_id "GBI_10688-RA"; Parent "GBI_10688-RA"; gene_name "GBI_10688";
Scaffold79	maker	exon	3904029	3904494	.	+	.	gene_id "GBI_10688"; transcript_id "GBI_10688-RA"; Parent "GBI_10688-RA"; gene_name "GBI_10688";
Scaffold79	AGAT	transcript	3888252	3906459	.	+	.	gene_id "GBI_10688"; transcript_id "GBI_10688-RB"; Parent "GBI_10688"; gene_name "GBI_10688";
Scaffold79	maker	exon	3888252	3888607	.	+	.	gene_id "GBI_10688"; transcript_id "GBI_10688-RB"; Parent "GBI_10688-RB"; gene_name "GBI_10688"; previous_transcript_id "GBI_10688-RB";
Scaffold79	maker	exon	3899990	3900145	.	+	.	gene_id "GBI_10688"; transcript_id "GBI_10688-RB"; Parent "GBI_10688-RB"; gene_name "GBI_10688"; previous_transcript_id "GBI_10688-RB";
Scaffold79	maker	exon	3901767	3901872	.	+	.	gene_id "GBI_10688"; transcript_id "GBI_10688-RB"; Parent "GBI_10688-RB"; gene_name "GBI_10688"; previous_transcript_id "GBI_10688-RB";
Scaffold79	maker	exon	3901979	3902097	.	+	.	gene_id "GBI_10688"; transcript_id "GBI_10688-RB"; Parent "GBI_10688-RB"; gene_name "GBI_10688"; previous_transcript_id "GBI_10688-RB";
Scaffold79	maker	exon	3902179	3902273	.	+	.	gene_id "GBI_10688"; transcript_id "GBI_10688-RB"; Parent "GBI_10688-RB"; gene_name "GBI_10688"; previous_transcript_id "GBI_10688-RB";
Scaffold79	maker	exon	3902403	3902547	.	+	.	gene_id "GBI_10688"; transcript_id "GBI_10688-RB"; Parent "GBI_10688-RB"; gene_name "GBI_10688"; previous_transcript_id "GBI_10688-RB";
Scaffold79	maker	exon	3903293	3903433	.	+	.	gene_id "GBI_10688"; transcript_id "GBI_10688-RB"; Parent "GBI_10688-RB"; gene_name "GBI_10688"; previous_transcript_id "GBI_10688-RB";
Scaffold79	maker	exon	3903740	3903937	.	+	.	gene_id "GBI_10688"; transcript_id "GBI_10688-RB"; Parent "GBI_10688-RB"; gene_name "GBI_10688"; previous_transcript_id "GBI_10688-RB";
Scaffold79	maker	exon	3904029	3904207	.	+	.	gene_id "GBI_10688"; transcript_id "GBI_10688-RB"; Parent "GBI_10688-RB"; gene_name "GBI_10688"; previous_transcript_id "GBI_10688-RB";
Scaffold79	maker	exon	3906163	3906459	.	+	.	gene_id "GBI_10688"; transcript_id "GBI_10688-RB"; Parent "GBI_10688-RB"; gene_name "GBI_10688"; previous_transcript_id "GBI_10688-RB";
Scaffold79	StringTie	transcript	3892820	3906413	.	+	.	gene_id "GBI_10688"; transcript_id "GBI_10688.4"; gene_name "GBI_10688"; oId "STRG.14678.2"; cmp_ref "GBI_10688-RB"; class_code "j"; tss_id "TSS34313";
Scaffold79	StringTie	exon	3892820	3893740	.	+	.	gene_id "GBI_10688"; transcript_id "GBI_10688.4"; exon_number "1";
Scaffold79	StringTie	exon	3899990	3900145	.	+	.	gene_id "GBI_10688"; transcript_id "GBI_10688.4"; exon_number "2";
Scaffold79	StringTie	exon	3901767	3901872	.	+	.	gene_id "GBI_10688"; transcript_id "GBI_10688.4"; exon_number "3";
Scaffold79	StringTie	exon	3901979	3902097	.	+	.	gene_id "GBI_10688"; transcript_id "GBI_10688.4"; exon_number "4";
Scaffold79	StringTie	exon	3902179	3902273	.	+	.	gene_id "GBI_10688"; transcript_id "GBI_10688.4"; exon_number "5";
Scaffold79	StringTie	exon	3902403	3902571	.	+	.	gene_id "GBI_10688"; transcript_id "GBI_10688.4"; exon_number "6";
Scaffold79	StringTie	exon	3903293	3903433	.	+	.	gene_id "GBI_10688"; transcript_id "GBI_10688.4"; exon_number "7";
Scaffold79	StringTie	exon	3903740	3903937	.	+	.	gene_id "GBI_10688"; transcript_id "GBI_10688.4"; exon_number "8";
Scaffold79	StringTie	exon	3904029	3904207	.	+	.	gene_id "GBI_10688"; transcript_id "GBI_10688.4"; exon_number "9";
Scaffold79	StringTie	exon	3906163	3906413	.	+	.	gene_id "GBI_10688"; transcript_id "GBI_10688.4"; exon_number "10";
Scaffold79	StringTie	transcript	3896510	3906413	.	+	.	gene_id "GBI_10688"; transcript_id "GBI_10688.5"; gene_name "GBI_10688"; oId "STRG.14678.3"; cmp_ref "GBI_10688-RB"; class_code "n"; tss_id "TSS34314";
Scaffold79	StringTie	exon	3896510	3900145	.	+	.	gene_id "GBI_10688"; transcript_id "GBI_10688.5"; exon_number "1";
Scaffold79	StringTie	exon	3901767	3901872	.	+	.	gene_id "GBI_10688"; transcript_id "GBI_10688.5"; exon_number "2";
Scaffold79	StringTie	exon	3901979	3902097	.	+	.	gene_id "GBI_10688"; transcript_id "GBI_10688.5"; exon_number "3";
Scaffold79	StringTie	exon	3902179	3902273	.	+	.	gene_id "GBI_10688"; transcript_id "GBI_10688.5"; exon_number "4";
Scaffold79	StringTie	exon	3902403	3902571	.	+	.	gene_id "GBI_10688"; transcript_id "GBI_10688.5"; exon_number "5";
Scaffold79	StringTie	exon	3903293	3903937	.	+	.	gene_id "GBI_10688"; transcript_id "GBI_10688.5"; exon_number "6";
Scaffold79	StringTie	exon	3904029	3904207	.	+	.	gene_id "GBI_10688"; transcript_id "GBI_10688.5"; exon_number "7";
Scaffold79	StringTie	exon	3906163	3906413	.	+	.	gene_id "GBI_10688"; transcript_id "GBI_10688.5"; exon_number "8";
Scaffold79	StringTie	transcript	3900933	3906413	.	+	.	gene_id "GBI_10688"; transcript_id "GBI_10688.6"; gene_name "GBI_10688"; oId "STRG.14678.4"; cmp_ref "GBI_10688-RB"; class_code "j"; tss_id "TSS34315";
Scaffold79	StringTie	exon	3900933	3901872	.	+	.	gene_id "GBI_10688"; transcript_id "GBI_10688.6"; exon_number "1";
Scaffold79	StringTie	exon	3901979	3902097	.	+	.	gene_id "GBI_10688"; transcript_id "GBI_10688.6"; exon_number "2";
Scaffold79	StringTie	exon	3902179	3902273	.	+	.	gene_id "GBI_10688"; transcript_id "GBI_10688.6"; exon_number "3";
Scaffold79	StringTie	exon	3902403	3902571	.	+	.	gene_id "GBI_10688"; transcript_id "GBI_10688.6"; exon_number "4";
Scaffold79	StringTie	exon	3903293	3903433	.	+	.	gene_id "GBI_10688"; transcript_id "GBI_10688.6"; exon_number "5";
Scaffold79	StringTie	exon	3903740	3903937	.	+	.	gene_id "GBI_10688"; transcript_id "GBI_10688.6"; exon_number "6";
Scaffold79	StringTie	exon	3904029	3904207	.	+	.	gene_id "GBI_10688"; transcript_id "GBI_10688.6"; exon_number "7";
Scaffold79	StringTie	exon	3906163	3906413	.	+	.	gene_id "GBI_10688"; transcript_id "GBI_10688.6"; exon_number "8";
Scaffold79	maker	CDS	3888410	3888607	.	+	0	gene_id "GBI_10688"; transcript_id "GBI_10688-RA"; Parent "GBI_10688-RA"; gene_name "GBI_10688";
Scaffold79	maker	CDS	3899990	3900145	.	+	0	gene_id "GBI_10688"; transcript_id "GBI_10688-RA"; Parent "GBI_10688-RA"; gene_name "GBI_10688";
Scaffold79	maker	CDS	3901767	3901872	.	+	0	gene_id "GBI_10688"; transcript_id "GBI_10688-RA"; Parent "GBI_10688-RA"; gene_name "GBI_10688";
Scaffold79	maker	CDS	3901979	3902097	.	+	2	gene_id "GBI_10688"; transcript_id "GBI_10688-RA"; Parent "GBI_10688-RA"; gene_name "GBI_10688";
Scaffold79	maker	CDS	3902179	3902273	.	+	0	gene_id "GBI_10688"; transcript_id "GBI_10688-RA"; Parent "GBI_10688-RA"; gene_name "GBI_10688";
Scaffold79	maker	CDS	3902403	3902547	.	+	1	gene_id "GBI_10688"; transcript_id "GBI_10688-RA"; Parent "GBI_10688-RA"; gene_name "GBI_10688";
Scaffold79	maker	CDS	3903293	3903433	.	+	0	gene_id "GBI_10688"; transcript_id "GBI_10688-RA"; Parent "GBI_10688-RA"; gene_name "GBI_10688";
Scaffold79	maker	CDS	3903740	3903937	.	+	0	gene_id "GBI_10688"; transcript_id "GBI_10688-RA"; Parent "GBI_10688-RA"; gene_name "GBI_10688";
Scaffold79	maker	CDS	3904029	3904211	.	+	0	gene_id "GBI_10688"; transcript_id "GBI_10688-RA"; Parent "GBI_10688-RA"; gene_name "GBI_10688";
Scaffold79	AGAT	five_prime_UTR	3888252	3888409	.	+	.	gene_id "GBI_10688"; transcript_id "GBI_10688-RA"; Parent "GBI_10688-RA"; gene_name "GBI_10688";
Scaffold79	AGAT	three_prime_UTR	3904212	3904494	.	+	.	gene_id "GBI_10688"; transcript_id "GBI_10688-RA"; Parent "GBI_10688-RA"; gene_name "GBI_10688";
Scaffold79	maker	CDS	3888410	3888607	.	+	0	gene_id "GBI_10688"; transcript_id "GBI_10688-RB"; Parent "GBI_10688-RB"; gene_name "GBI_10688"; previous_transcript_id "GBI_10688-RB";
Scaffold79	maker	CDS	3899990	3900145	.	+	0	gene_id "GBI_10688"; transcript_id "GBI_10688-RB"; Parent "GBI_10688-RB"; gene_name "GBI_10688"; previous_transcript_id "GBI_10688-RB";
Scaffold79	maker	CDS	3901767	3901872	.	+	0	gene_id "GBI_10688"; transcript_id "GBI_10688-RB"; Parent "GBI_10688-RB"; gene_name "GBI_10688"; previous_transcript_id "GBI_10688-RB";
Scaffold79	maker	CDS	3901979	3902097	.	+	2	gene_id "GBI_10688"; transcript_id "GBI_10688-RB"; Parent "GBI_10688-RB"; gene_name "GBI_10688"; previous_transcript_id "GBI_10688-RB";
Scaffold79	maker	CDS	3902179	3902273	.	+	0	gene_id "GBI_10688"; transcript_id "GBI_10688-RB"; Parent "GBI_10688-RB"; gene_name "GBI_10688"; previous_transcript_id "GBI_10688-RB";
Scaffold79	maker	CDS	3902403	3902547	.	+	1	gene_id "GBI_10688"; transcript_id "GBI_10688-RB"; Parent "GBI_10688-RB"; gene_name "GBI_10688"; previous_transcript_id "GBI_10688-RB";
Scaffold79	maker	CDS	3903293	3903433	.	+	0	gene_id "GBI_10688"; transcript_id "GBI_10688-RB"; Parent "GBI_10688-RB"; gene_name "GBI_10688"; previous_transcript_id "GBI_10688-RB";
Scaffold79	maker	CDS	3903740	3903937	.	+	0	gene_id "GBI_10688"; transcript_id "GBI_10688-RB"; Parent "GBI_10688-RB"; gene_name "GBI_10688"; previous_transcript_id "GBI_10688-RB";
Scaffold79	maker	CDS	3904029	3904207	.	+	0	gene_id "GBI_10688"; transcript_id "GBI_10688-RB"; Parent "GBI_10688-RB"; gene_name "GBI_10688"; previous_transcript_id "GBI_10688-RB";
Scaffold79	maker	CDS	3906163	3906316	.	+	1	gene_id "GBI_10688"; transcript_id "GBI_10688-RB"; Parent "GBI_10688-RB"; gene_name "GBI_10688"; previous_transcript_id "GBI_10688-RB";
Scaffold79	AGAT	five_prime_UTR	3888252	3888409	.	+	.	gene_id "GBI_10688"; transcript_id "GBI_10688-RB"; Parent "GBI_10688-RB"; gene_name "GBI_10688"; previous_transcript_id "GBI_10688-RB";
Scaffold79	AGAT	three_prime_UTR	3906317	3906459	.	+	.	gene_id "GBI_10688"; transcript_id "GBI_10688-RB"; Parent "GBI_10688-RB"; gene_name "GBI_10688"; previous_transcript_id "GBI_10688-RB";
Scaffold79	AGAT	gene	3914599	3921556	.	+	.	gene_id "GBI_10689"; gene_name "GBI_10689";
Scaffold79	StringTie	transcript	3914599	3920087	.	+	.	gene_id "GBI_10689"; transcript_id "GBI_10689.1"; gene_name "GBI_10689"; oId "STRG.14679.2"; cmp_ref "GBI_10689-RB"; class_code "j"; tss_id "TSS34316";
Scaffold79	StringTie	exon	3914599	3915743	.	+	.	gene_id "GBI_10689"; transcript_id "GBI_10689.1"; exon_number "1";
Scaffold79	StringTie	exon	3917516	3917664	.	+	.	gene_id "GBI_10689"; transcript_id "GBI_10689.1"; exon_number "2";
Scaffold79	StringTie	exon	3919325	3919445	.	+	.	gene_id "GBI_10689"; transcript_id "GBI_10689.1"; exon_number "3";
Scaffold79	StringTie	exon	3919794	3920087	.	+	.	gene_id "GBI_10689"; transcript_id "GBI_10689.1"; exon_number "4";
Scaffold79	StringTie	transcript	3914599	3920087	.	+	.	gene_id "GBI_10689"; transcript_id "GBI_10689.2"; gene_name "GBI_10689"; oId "STRG.14679.1"; cmp_ref "GBI_10689-RA"; class_code "j"; tss_id "TSS34316";
Scaffold79	StringTie	exon	3914599	3915259	.	+	.	gene_id "GBI_10689"; transcript_id "GBI_10689.2"; exon_number "1";
Scaffold79	StringTie	exon	3915566	3915743	.	+	.	gene_id "GBI_10689"; transcript_id "GBI_10689.2"; exon_number "2";
Scaffold79	StringTie	exon	3917516	3917664	.	+	.	gene_id "GBI_10689"; transcript_id "GBI_10689.2"; exon_number "3";
Scaffold79	StringTie	exon	3919325	3919445	.	+	.	gene_id "GBI_10689"; transcript_id "GBI_10689.2"; exon_number "4";
Scaffold79	StringTie	exon	3919794	3920087	.	+	.	gene_id "GBI_10689"; transcript_id "GBI_10689.2"; exon_number "5";
Scaffold79	AGAT	transcript	3914661	3921555	.	+	.	gene_id "GBI_10689"; transcript_id "GBI_10689-RA"; Parent "GBI_10689"; gene_name "GBI_10689";
Scaffold79	maker	exon	3914661	3915259	.	+	.	gene_id "GBI_10689"; transcript_id "GBI_10689-RA"; Parent "GBI_10689-RA"; gene_name "GBI_10689";
Scaffold79	maker	exon	3915566	3915743	.	+	.	gene_id "GBI_10689"; transcript_id "GBI_10689-RA"; Parent "GBI_10689-RA"; gene_name "GBI_10689";
Scaffold79	maker	exon	3917516	3917623	.	+	.	gene_id "GBI_10689"; transcript_id "GBI_10689-RA"; Parent "GBI_10689-RA"; gene_name "GBI_10689";
Scaffold79	maker	exon	3919794	3919906	.	+	.	gene_id "GBI_10689"; transcript_id "GBI_10689-RA"; Parent "GBI_10689-RA"; gene_name "GBI_10689";
Scaffold79	maker	exon	3921551	3921555	.	+	.	gene_id "GBI_10689"; transcript_id "GBI_10689-RA"; Parent "GBI_10689-RA"; gene_name "GBI_10689";
Scaffold79	maker	CDS	3915214	3915259	.	+	0	gene_id "GBI_10689"; transcript_id "GBI_10689-RA"; Parent "GBI_10689-RA"; gene_name "GBI_10689";
Scaffold79	maker	CDS	3915566	3915743	.	+	2	gene_id "GBI_10689"; transcript_id "GBI_10689-RA"; Parent "GBI_10689-RA"; gene_name "GBI_10689";
Scaffold79	maker	CDS	3917516	3917623	.	+	1	gene_id "GBI_10689"; transcript_id "GBI_10689-RA"; Parent "GBI_10689-RA"; gene_name "GBI_10689";
Scaffold79	maker	CDS	3919794	3919906	.	+	1	gene_id "GBI_10689"; transcript_id "GBI_10689-RA"; Parent "GBI_10689-RA"; gene_name "GBI_10689";
Scaffold79	maker	CDS	3921551	3921555	.	+	2	gene_id "GBI_10689"; transcript_id "GBI_10689-RA"; Parent "GBI_10689-RA"; gene_name "GBI_10689";
Scaffold79	AGAT	five_prime_UTR	3914661	3915213	.	+	.	gene_id "GBI_10689"; transcript_id "GBI_10689-RA"; Parent "GBI_10689-RA"; gene_name "GBI_10689";
Scaffold79	AGAT	transcript	3914709	3921556	.	+	.	gene_id "GBI_10689"; transcript_id "GBI_10689-RB"; Parent "GBI_10689"; gene_name "GBI_10689";
Scaffold79	maker	exon	3914709	3915743	.	+	.	gene_id "GBI_10689"; transcript_id "GBI_10689-RB"; Parent "GBI_10689-RB"; gene_name "GBI_10689"; previous_transcript_id "GBI_10689-RB";
Scaffold79	maker	exon	3917516	3917623	.	+	.	gene_id "GBI_10689"; transcript_id "GBI_10689-RB"; Parent "GBI_10689-RB"; gene_name "GBI_10689"; previous_transcript_id "GBI_10689-RB";
Scaffold79	maker	exon	3919794	3919906	.	+	.	gene_id "GBI_10689"; transcript_id "GBI_10689-RB"; Parent "GBI_10689-RB"; gene_name "GBI_10689"; previous_transcript_id "GBI_10689-RB";
Scaffold79	maker	exon	3921551	3921556	.	+	.	gene_id "GBI_10689"; transcript_id "GBI_10689-RB"; Parent "GBI_10689-RB"; gene_name "GBI_10689"; previous_transcript_id "GBI_10689-RB";
Scaffold79	maker	CDS	3915018	3915494	.	+	0	gene_id "GBI_10689"; transcript_id "GBI_10689-RB"; Parent "GBI_10689-RB"; gene_name "GBI_10689"; previous_transcript_id "GBI_10689-RB";
Scaffold79	AGAT	five_prime_UTR	3914709	3915017	.	+	.	gene_id "GBI_10689"; transcript_id "GBI_10689-RB"; Parent "GBI_10689-RB"; gene_name "GBI_10689"; previous_transcript_id "GBI_10689-RB";
Scaffold79	AGAT	three_prime_UTR	3915495	3915743	.	+	.	gene_id "GBI_10689"; transcript_id "GBI_10689-RB"; Parent "GBI_10689-RB"; gene_name "GBI_10689"; previous_transcript_id "GBI_10689-RB";
Scaffold79	AGAT	three_prime_UTR	3917516	3917623	.	+	.	gene_id "GBI_10689"; transcript_id "GBI_10689-RB"; Parent "GBI_10689-RB"; gene_name "GBI_10689"; previous_transcript_id "GBI_10689-RB";
Scaffold79	AGAT	three_prime_UTR	3919794	3919906	.	+	.	gene_id "GBI_10689"; transcript_id "GBI_10689-RB"; Parent "GBI_10689-RB"; gene_name "GBI_10689"; previous_transcript_id "GBI_10689-RB";
Scaffold79	AGAT	three_prime_UTR	3921551	3921556	.	+	.	gene_id "GBI_10689"; transcript_id "GBI_10689-RB"; Parent "GBI_10689-RB"; gene_name "GBI_10689"; previous_transcript_id "GBI_10689-RB";
Scaffold79	AGAT	gene	3919771	3922367	.	-	.	gene_id "GBI_10690"; gene_name "GBI_10690";
Scaffold79	AGAT	transcript	3919771	3922367	.	-	.	gene_id "GBI_10690"; transcript_id "GBI_10690-RA"; Parent "GBI_10690"; gene_name "GBI_10690";
Scaffold79	maker	exon	3919771	3921715	.	-	.	gene_id "GBI_10690"; transcript_id "GBI_10690-RA"; Parent "GBI_10690-RA"; gene_name "GBI_10690";
Scaffold79	maker	exon	3921795	3921865	.	-	.	gene_id "GBI_10690"; transcript_id "GBI_10690-RA"; Parent "GBI_10690-RA"; gene_name "GBI_10690";
Scaffold79	maker	exon	3922182	3922367	.	-	.	gene_id "GBI_10690"; transcript_id "GBI_10690-RA"; Parent "GBI_10690-RA"; gene_name "GBI_10690";
Scaffold79	StringTie	transcript	3921026	3922316	.	-	.	gene_id "GBI_10690"; transcript_id "GBI_10690.2"; gene_name "GBI_10690"; oId "STRG.14680.1"; cmp_ref "GBI_10690-RA"; class_code "j"; tss_id "TSS34375";
Scaffold79	StringTie	exon	3921026	3921718	.	-	.	gene_id "GBI_10690"; transcript_id "GBI_10690.2"; exon_number "1";
Scaffold79	StringTie	exon	3921795	3921865	.	-	.	gene_id "GBI_10690"; transcript_id "GBI_10690.2"; exon_number "2";
Scaffold79	StringTie	exon	3922182	3922316	.	-	.	gene_id "GBI_10690"; transcript_id "GBI_10690.2"; exon_number "3";
Scaffold79	StringTie	transcript	3921172	3922316	.	-	.	gene_id "GBI_10690"; transcript_id "GBI_10690.3"; gene_name "GBI_10690"; oId "STRG.14680.2"; cmp_ref "GBI_10690-RA"; class_code "m"; tss_id "TSS34375";
Scaffold79	StringTie	exon	3921172	3921865	.	-	.	gene_id "GBI_10690"; transcript_id "GBI_10690.3"; exon_number "1";
Scaffold79	StringTie	exon	3922182	3922316	.	-	.	gene_id "GBI_10690"; transcript_id "GBI_10690.3"; exon_number "2";
Scaffold79	maker	CDS	3920261	3921715	.	-	0	gene_id "GBI_10690"; transcript_id "GBI_10690-RA"; Parent "GBI_10690-RA"; gene_name "GBI_10690";
Scaffold79	AGAT	five_prime_UTR	3921795	3921865	.	-	.	gene_id "GBI_10690"; transcript_id "GBI_10690-RA"; Parent "GBI_10690-RA"; gene_name "GBI_10690";
Scaffold79	AGAT	five_prime_UTR	3922182	3922367	.	-	.	gene_id "GBI_10690"; transcript_id "GBI_10690-RA"; Parent "GBI_10690-RA"; gene_name "GBI_10690";
Scaffold79	AGAT	three_prime_UTR	3919771	3920260	.	-	.	gene_id "GBI_10690"; transcript_id "GBI_10690-RA"; Parent "GBI_10690-RA"; gene_name "GBI_10690";
Scaffold79	AGAT	gene	3950723	3996637	.	-	.	gene_id "GBI_10691"; gene_name "GBI_10691";
Scaffold79	AGAT	transcript	3950723	3996637	.	-	.	gene_id "GBI_10691"; transcript_id "GBI_10691-RA"; Parent "GBI_10691"; gene_name "GBI_10691";
Scaffold79	maker	exon	3950723	3958720	.	-	.	gene_id "GBI_10691"; transcript_id "GBI_10691-RA"; Parent "GBI_10691-RA"; gene_name "GBI_10691";
Scaffold79	maker	exon	3981948	3982080	.	-	.	gene_id "GBI_10691"; transcript_id "GBI_10691-RA"; Parent "GBI_10691-RA"; gene_name "GBI_10691";
Scaffold79	maker	exon	3986243	3986421	.	-	.	gene_id "GBI_10691"; transcript_id "GBI_10691-RA"; Parent "GBI_10691-RA"; gene_name "GBI_10691";
Scaffold79	maker	exon	3987313	3987462	.	-	.	gene_id "GBI_10691"; transcript_id "GBI_10691-RA"; Parent "GBI_10691-RA"; gene_name "GBI_10691";
Scaffold79	maker	exon	3989120	3989300	.	-	.	gene_id "GBI_10691"; transcript_id "GBI_10691-RA"; Parent "GBI_10691-RA"; gene_name "GBI_10691";
Scaffold79	maker	exon	3996167	3996221	.	-	.	gene_id "GBI_10691"; transcript_id "GBI_10691-RA"; Parent "GBI_10691-RA"; gene_name "GBI_10691";
Scaffold79	maker	exon	3996304	3996637	.	-	.	gene_id "GBI_10691"; transcript_id "GBI_10691-RA"; Parent "GBI_10691-RA"; gene_name "GBI_10691";
Scaffold79	AGAT	transcript	3950723	3996637	.	-	.	gene_id "GBI_10691"; transcript_id "GBI_10691-RB"; Parent "GBI_10691"; gene_name "GBI_10691";
Scaffold79	maker	exon	3950723	3958720	.	-	.	gene_id "GBI_10691"; transcript_id "GBI_10691-RB"; Parent "GBI_10691-RB"; gene_name "GBI_10691"; previous_transcript_id "GBI_10691-RB";
Scaffold79	maker	exon	3981948	3982080	.	-	.	gene_id "GBI_10691"; transcript_id "GBI_10691-RB"; Parent "GBI_10691-RB"; gene_name "GBI_10691"; previous_transcript_id "GBI_10691-RB";
Scaffold79	maker	exon	3986243	3986421	.	-	.	gene_id "GBI_10691"; transcript_id "GBI_10691-RB"; Parent "GBI_10691-RB"; gene_name "GBI_10691"; previous_transcript_id "GBI_10691-RB";
Scaffold79	maker	exon	3987313	3987462	.	-	.	gene_id "GBI_10691"; transcript_id "GBI_10691-RB"; Parent "GBI_10691-RB"; gene_name "GBI_10691"; previous_transcript_id "GBI_10691-RB";
Scaffold79	maker	exon	3989120	3989300	.	-	.	gene_id "GBI_10691"; transcript_id "GBI_10691-RB"; Parent "GBI_10691-RB"; gene_name "GBI_10691"; previous_transcript_id "GBI_10691-RB";
Scaffold79	maker	exon	3996167	3996206	.	-	.	gene_id "GBI_10691"; transcript_id "GBI_10691-RB"; Parent "GBI_10691-RB"; gene_name "GBI_10691"; previous_transcript_id "GBI_10691-RB";
Scaffold79	maker	exon	3996304	3996637	.	-	.	gene_id "GBI_10691"; transcript_id "GBI_10691-RB"; Parent "GBI_10691-RB"; gene_name "GBI_10691"; previous_transcript_id "GBI_10691-RB";
Scaffold79	AGAT	transcript	3950723	3996637	.	-	.	gene_id "GBI_10691"; transcript_id "GBI_10691-RC"; Parent "GBI_10691"; gene_name "GBI_10691";
Scaffold79	maker	exon	3950723	3958720	.	-	.	gene_id "GBI_10691"; transcript_id "GBI_10691-RC"; Parent "GBI_10691-RC"; gene_name "GBI_10691"; previous_transcript_id "GBI_10691-RC";
Scaffold79	maker	exon	3981948	3982080	.	-	.	gene_id "GBI_10691"; transcript_id "GBI_10691-RC"; Parent "GBI_10691-RC"; gene_name "GBI_10691"; previous_transcript_id "GBI_10691-RC";
Scaffold79	maker	exon	3986243	3986421	.	-	.	gene_id "GBI_10691"; transcript_id "GBI_10691-RC"; Parent "GBI_10691-RC"; gene_name "GBI_10691"; previous_transcript_id "GBI_10691-RC";
Scaffold79	maker	exon	3987313	3987462	.	-	.	gene_id "GBI_10691"; transcript_id "GBI_10691-RC"; Parent "GBI_10691-RC"; gene_name "GBI_10691"; previous_transcript_id "GBI_10691-RC";
Scaffold79	maker	exon	3989120	3989300	.	-	.	gene_id "GBI_10691"; transcript_id "GBI_10691-RC"; Parent "GBI_10691-RC"; gene_name "GBI_10691"; previous_transcript_id "GBI_10691-RC";
Scaffold79	maker	exon	3996167	3996637	.	-	.	gene_id "GBI_10691"; transcript_id "GBI_10691-RC"; Parent "GBI_10691-RC"; gene_name "GBI_10691"; previous_transcript_id "GBI_10691-RC";
Scaffold79	maker	CDS	3958586	3958720	.	-	0	gene_id "GBI_10691"; transcript_id "GBI_10691-RA"; Parent "GBI_10691-RA"; gene_name "GBI_10691";
Scaffold79	maker	CDS	3981948	3982080	.	-	1	gene_id "GBI_10691"; transcript_id "GBI_10691-RA"; Parent "GBI_10691-RA"; gene_name "GBI_10691";
Scaffold79	maker	CDS	3986243	3986421	.	-	0	gene_id "GBI_10691"; transcript_id "GBI_10691-RA"; Parent "GBI_10691-RA"; gene_name "GBI_10691";
Scaffold79	maker	CDS	3987313	3987462	.	-	0	gene_id "GBI_10691"; transcript_id "GBI_10691-RA"; Parent "GBI_10691-RA"; gene_name "GBI_10691";
Scaffold79	maker	CDS	3989120	3989290	.	-	0	gene_id "GBI_10691"; transcript_id "GBI_10691-RA"; Parent "GBI_10691-RA"; gene_name "GBI_10691";
Scaffold79	AGAT	five_prime_UTR	3989291	3989300	.	-	.	gene_id "GBI_10691"; transcript_id "GBI_10691-RA"; Parent "GBI_10691-RA"; gene_name "GBI_10691";
Scaffold79	AGAT	five_prime_UTR	3996167	3996221	.	-	.	gene_id "GBI_10691"; transcript_id "GBI_10691-RA"; Parent "GBI_10691-RA"; gene_name "GBI_10691";
Scaffold79	AGAT	five_prime_UTR	3996304	3996637	.	-	.	gene_id "GBI_10691"; transcript_id "GBI_10691-RA"; Parent "GBI_10691-RA"; gene_name "GBI_10691";
Scaffold79	AGAT	three_prime_UTR	3950723	3958585	.	-	.	gene_id "GBI_10691"; transcript_id "GBI_10691-RA"; Parent "GBI_10691-RA"; gene_name "GBI_10691";
Scaffold79	maker	CDS	3958586	3958720	.	-	0	gene_id "GBI_10691"; transcript_id "GBI_10691-RB"; Parent "GBI_10691-RB"; gene_name "GBI_10691"; previous_transcript_id "GBI_10691-RB";
Scaffold79	maker	CDS	3981948	3982080	.	-	1	gene_id "GBI_10691"; transcript_id "GBI_10691-RB"; Parent "GBI_10691-RB"; gene_name "GBI_10691"; previous_transcript_id "GBI_10691-RB";
Scaffold79	maker	CDS	3986243	3986421	.	-	0	gene_id "GBI_10691"; transcript_id "GBI_10691-RB"; Parent "GBI_10691-RB"; gene_name "GBI_10691"; previous_transcript_id "GBI_10691-RB";
Scaffold79	maker	CDS	3987313	3987462	.	-	0	gene_id "GBI_10691"; transcript_id "GBI_10691-RB"; Parent "GBI_10691-RB"; gene_name "GBI_10691"; previous_transcript_id "GBI_10691-RB";
Scaffold79	maker	CDS	3989120	3989290	.	-	0	gene_id "GBI_10691"; transcript_id "GBI_10691-RB"; Parent "GBI_10691-RB"; gene_name "GBI_10691"; previous_transcript_id "GBI_10691-RB";
Scaffold79	AGAT	five_prime_UTR	3989291	3989300	.	-	.	gene_id "GBI_10691"; transcript_id "GBI_10691-RB"; Parent "GBI_10691-RB"; gene_name "GBI_10691"; previous_transcript_id "GBI_10691-RB";
Scaffold79	AGAT	five_prime_UTR	3996167	3996206	.	-	.	gene_id "GBI_10691"; transcript_id "GBI_10691-RB"; Parent "GBI_10691-RB"; gene_name "GBI_10691"; previous_transcript_id "GBI_10691-RB";
Scaffold79	AGAT	five_prime_UTR	3996304	3996637	.	-	.	gene_id "GBI_10691"; transcript_id "GBI_10691-RB"; Parent "GBI_10691-RB"; gene_name "GBI_10691"; previous_transcript_id "GBI_10691-RB";
Scaffold79	AGAT	three_prime_UTR	3950723	3958585	.	-	.	gene_id "GBI_10691"; transcript_id "GBI_10691-RB"; Parent "GBI_10691-RB"; gene_name "GBI_10691"; previous_transcript_id "GBI_10691-RB";
Scaffold79	maker	CDS	3958586	3958720	.	-	0	gene_id "GBI_10691"; transcript_id "GBI_10691-RC"; Parent "GBI_10691-RC"; gene_name "GBI_10691"; previous_transcript_id "GBI_10691-RC";
Scaffold79	maker	CDS	3981948	3982080	.	-	1	gene_id "GBI_10691"; transcript_id "GBI_10691-RC"; Parent "GBI_10691-RC"; gene_name "GBI_10691"; previous_transcript_id "GBI_10691-RC";
Scaffold79	maker	CDS	3986243	3986421	.	-	0	gene_id "GBI_10691"; transcript_id "GBI_10691-RC"; Parent "GBI_10691-RC"; gene_name "GBI_10691"; previous_transcript_id "GBI_10691-RC";
Scaffold79	maker	CDS	3987313	3987462	.	-	0	gene_id "GBI_10691"; transcript_id "GBI_10691-RC"; Parent "GBI_10691-RC"; gene_name "GBI_10691"; previous_transcript_id "GBI_10691-RC";
Scaffold79	maker	CDS	3989120	3989290	.	-	0	gene_id "GBI_10691"; transcript_id "GBI_10691-RC"; Parent "GBI_10691-RC"; gene_name "GBI_10691"; previous_transcript_id "GBI_10691-RC";
Scaffold79	AGAT	five_prime_UTR	3989291	3989300	.	-	.	gene_id "GBI_10691"; transcript_id "GBI_10691-RC"; Parent "GBI_10691-RC"; gene_name "GBI_10691"; previous_transcript_id "GBI_10691-RC";
Scaffold79	AGAT	five_prime_UTR	3996167	3996637	.	-	.	gene_id "GBI_10691"; transcript_id "GBI_10691-RC"; Parent "GBI_10691-RC"; gene_name "GBI_10691"; previous_transcript_id "GBI_10691-RC";
Scaffold79	AGAT	three_prime_UTR	3950723	3958585	.	-	.	gene_id "GBI_10691"; transcript_id "GBI_10691-RC"; Parent "GBI_10691-RC"; gene_name "GBI_10691"; previous_transcript_id "GBI_10691-RC";
Scaffold79	StringTie	transcript	3955711	3996637	.	-	.	gene_id "GBI_10691"; transcript_id "GBI_10691.4"; gene_name "GBI_10691"; oId "STRG.14681.3"; cmp_ref "GBI_10691-RC"; class_code "j"; tss_id "TSS34376";
Scaffold79	StringTie	exon	3955711	3958720	.	-	.	gene_id "GBI_10691"; transcript_id "GBI_10691.4"; exon_number "1";
Scaffold79	StringTie	exon	3981942	3982080	.	-	.	gene_id "GBI_10691"; transcript_id "GBI_10691.4"; exon_number "2";
Scaffold79	StringTie	exon	3986243	3986421	.	-	.	gene_id "GBI_10691"; transcript_id "GBI_10691.4"; exon_number "3";
Scaffold79	StringTie	exon	3987313	3987462	.	-	.	gene_id "GBI_10691"; transcript_id "GBI_10691.4"; exon_number "4";
Scaffold79	StringTie	exon	3989120	3989300	.	-	.	gene_id "GBI_10691"; transcript_id "GBI_10691.4"; exon_number "5";
Scaffold79	StringTie	exon	3996167	3996637	.	-	.	gene_id "GBI_10691"; transcript_id "GBI_10691.4"; exon_number "6";
Scaffold79	AGAT	transcript	3955711	3996637	.	-	.	gene_id "GBI_10691"; transcript_id "GBI_10691-RD"; Parent "GBI_10691"; gene_name "GBI_10691";
Scaffold79	maker	exon	3955711	3955965	.	-	.	gene_id "GBI_10691"; transcript_id "GBI_10691-RD"; Parent "GBI_10691-RD"; gene_name "GBI_10691"; previous_transcript_id "GBI_10691-RD";
Scaffold79	maker	exon	3956195	3958720	.	-	.	gene_id "GBI_10691"; transcript_id "GBI_10691-RD"; Parent "GBI_10691-RD"; gene_name "GBI_10691"; previous_transcript_id "GBI_10691-RD";
Scaffold79	maker	exon	3981948	3982080	.	-	.	gene_id "GBI_10691"; transcript_id "GBI_10691-RD"; Parent "GBI_10691-RD"; gene_name "GBI_10691"; previous_transcript_id "GBI_10691-RD";
Scaffold79	maker	exon	3986243	3986421	.	-	.	gene_id "GBI_10691"; transcript_id "GBI_10691-RD"; Parent "GBI_10691-RD"; gene_name "GBI_10691"; previous_transcript_id "GBI_10691-RD";
Scaffold79	maker	exon	3987313	3987462	.	-	.	gene_id "GBI_10691"; transcript_id "GBI_10691-RD"; Parent "GBI_10691-RD"; gene_name "GBI_10691"; previous_transcript_id "GBI_10691-RD";
Scaffold79	maker	exon	3989120	3989300	.	-	.	gene_id "GBI_10691"; transcript_id "GBI_10691-RD"; Parent "GBI_10691-RD"; gene_name "GBI_10691"; previous_transcript_id "GBI_10691-RD";
Scaffold79	maker	exon	3996167	3996637	.	-	.	gene_id "GBI_10691"; transcript_id "GBI_10691-RD"; Parent "GBI_10691-RD"; gene_name "GBI_10691"; previous_transcript_id "GBI_10691-RD";
Scaffold79	AGAT	transcript	3955711	3996637	.	-	.	gene_id "GBI_10691"; transcript_id "GBI_10691-RE"; Parent "GBI_10691"; gene_name "GBI_10691";
Scaffold79	maker	exon	3955711	3955965	.	-	.	gene_id "GBI_10691"; transcript_id "GBI_10691-RE"; Parent "GBI_10691-RE"; gene_name "GBI_10691"; previous_transcript_id "GBI_10691-RE";
Scaffold79	maker	exon	3956195	3958720	.	-	.	gene_id "GBI_10691"; transcript_id "GBI_10691-RE"; Parent "GBI_10691-RE"; gene_name "GBI_10691"; previous_transcript_id "GBI_10691-RE";
Scaffold79	maker	exon	3981948	3982080	.	-	.	gene_id "GBI_10691"; transcript_id "GBI_10691-RE"; Parent "GBI_10691-RE"; gene_name "GBI_10691"; previous_transcript_id "GBI_10691-RE";
Scaffold79	maker	exon	3986243	3986421	.	-	.	gene_id "GBI_10691"; transcript_id "GBI_10691-RE"; Parent "GBI_10691-RE"; gene_name "GBI_10691"; previous_transcript_id "GBI_10691-RE";
Scaffold79	maker	exon	3987313	3987462	.	-	.	gene_id "GBI_10691"; transcript_id "GBI_10691-RE"; Parent "GBI_10691-RE"; gene_name "GBI_10691"; previous_transcript_id "GBI_10691-RE";
Scaffold79	maker	exon	3989120	3989300	.	-	.	gene_id "GBI_10691"; transcript_id "GBI_10691-RE"; Parent "GBI_10691-RE"; gene_name "GBI_10691"; previous_transcript_id "GBI_10691-RE";
Scaffold79	maker	exon	3996167	3996221	.	-	.	gene_id "GBI_10691"; transcript_id "GBI_10691-RE"; Parent "GBI_10691-RE"; gene_name "GBI_10691"; previous_transcript_id "GBI_10691-RE";
Scaffold79	maker	exon	3996304	3996637	.	-	.	gene_id "GBI_10691"; transcript_id "GBI_10691-RE"; Parent "GBI_10691-RE"; gene_name "GBI_10691"; previous_transcript_id "GBI_10691-RE";
Scaffold79	maker	CDS	3958586	3958720	.	-	0	gene_id "GBI_10691"; transcript_id "GBI_10691-RD"; Parent "GBI_10691-RD"; gene_name "GBI_10691"; previous_transcript_id "GBI_10691-RD";
Scaffold79	maker	CDS	3981948	3982080	.	-	1	gene_id "GBI_10691"; transcript_id "GBI_10691-RD"; Parent "GBI_10691-RD"; gene_name "GBI_10691"; previous_transcript_id "GBI_10691-RD";
Scaffold79	maker	CDS	3986243	3986421	.	-	0	gene_id "GBI_10691"; transcript_id "GBI_10691-RD"; Parent "GBI_10691-RD"; gene_name "GBI_10691"; previous_transcript_id "GBI_10691-RD";
Scaffold79	maker	CDS	3987313	3987462	.	-	0	gene_id "GBI_10691"; transcript_id "GBI_10691-RD"; Parent "GBI_10691-RD"; gene_name "GBI_10691"; previous_transcript_id "GBI_10691-RD";
Scaffold79	maker	CDS	3989120	3989290	.	-	0	gene_id "GBI_10691"; transcript_id "GBI_10691-RD"; Parent "GBI_10691-RD"; gene_name "GBI_10691"; previous_transcript_id "GBI_10691-RD";
Scaffold79	AGAT	five_prime_UTR	3989291	3989300	.	-	.	gene_id "GBI_10691"; transcript_id "GBI_10691-RD"; Parent "GBI_10691-RD"; gene_name "GBI_10691"; previous_transcript_id "GBI_10691-RD";
Scaffold79	AGAT	five_prime_UTR	3996167	3996637	.	-	.	gene_id "GBI_10691"; transcript_id "GBI_10691-RD"; Parent "GBI_10691-RD"; gene_name "GBI_10691"; previous_transcript_id "GBI_10691-RD";
Scaffold79	AGAT	three_prime_UTR	3955711	3955965	.	-	.	gene_id "GBI_10691"; transcript_id "GBI_10691-RD"; Parent "GBI_10691-RD"; gene_name "GBI_10691"; previous_transcript_id "GBI_10691-RD";
Scaffold79	AGAT	three_prime_UTR	3956195	3958585	.	-	.	gene_id "GBI_10691"; transcript_id "GBI_10691-RD"; Parent "GBI_10691-RD"; gene_name "GBI_10691"; previous_transcript_id "GBI_10691-RD";
Scaffold79	maker	CDS	3958586	3958720	.	-	0	gene_id "GBI_10691"; transcript_id "GBI_10691-RE"; Parent "GBI_10691-RE"; gene_name "GBI_10691"; previous_transcript_id "GBI_10691-RE";
Scaffold79	maker	CDS	3981948	3982080	.	-	1	gene_id "GBI_10691"; transcript_id "GBI_10691-RE"; Parent "GBI_10691-RE"; gene_name "GBI_10691"; previous_transcript_id "GBI_10691-RE";
Scaffold79	maker	CDS	3986243	3986421	.	-	0	gene_id "GBI_10691"; transcript_id "GBI_10691-RE"; Parent "GBI_10691-RE"; gene_name "GBI_10691"; previous_transcript_id "GBI_10691-RE";
Scaffold79	maker	CDS	3987313	3987462	.	-	0	gene_id "GBI_10691"; transcript_id "GBI_10691-RE"; Parent "GBI_10691-RE"; gene_name "GBI_10691"; previous_transcript_id "GBI_10691-RE";
Scaffold79	maker	CDS	3989120	3989290	.	-	0	gene_id "GBI_10691"; transcript_id "GBI_10691-RE"; Parent "GBI_10691-RE"; gene_name "GBI_10691"; previous_transcript_id "GBI_10691-RE";
Scaffold79	AGAT	five_prime_UTR	3989291	3989300	.	-	.	gene_id "GBI_10691"; transcript_id "GBI_10691-RE"; Parent "GBI_10691-RE"; gene_name "GBI_10691"; previous_transcript_id "GBI_10691-RE";
Scaffold79	AGAT	five_prime_UTR	3996167	3996221	.	-	.	gene_id "GBI_10691"; transcript_id "GBI_10691-RE"; Parent "GBI_10691-RE"; gene_name "GBI_10691"; previous_transcript_id "GBI_10691-RE";
Scaffold79	AGAT	five_prime_UTR	3996304	3996637	.	-	.	gene_id "GBI_10691"; transcript_id "GBI_10691-RE"; Parent "GBI_10691-RE"; gene_name "GBI_10691"; previous_transcript_id "GBI_10691-RE";
Scaffold79	AGAT	three_prime_UTR	3955711	3955965	.	-	.	gene_id "GBI_10691"; transcript_id "GBI_10691-RE"; Parent "GBI_10691-RE"; gene_name "GBI_10691"; previous_transcript_id "GBI_10691-RE";
Scaffold79	AGAT	three_prime_UTR	3956195	3958585	.	-	.	gene_id "GBI_10691"; transcript_id "GBI_10691-RE"; Parent "GBI_10691-RE"; gene_name "GBI_10691"; previous_transcript_id "GBI_10691-RE";
Scaffold79	AGAT	gene	4004505	4010413	.	+	.	gene_id "GBI_10692"; gene_name "GBI_10692";
Scaffold79	AGAT	transcript	4004505	4010387	.	+	.	gene_id "GBI_10692"; transcript_id "GBI_10692-RA"; Parent "GBI_10692"; gene_name "GBI_10692";
Scaffold79	maker	exon	4004505	4005125	.	+	.	gene_id "GBI_10692"; transcript_id "GBI_10692-RA"; Parent "GBI_10692-RA"; gene_name "GBI_10692";
Scaffold79	maker	exon	4005257	4005451	.	+	.	gene_id "GBI_10692"; transcript_id "GBI_10692-RA"; Parent "GBI_10692-RA"; gene_name "GBI_10692";
Scaffold79	maker	exon	4006289	4006583	.	+	.	gene_id "GBI_10692"; transcript_id "GBI_10692-RA"; Parent "GBI_10692-RA"; gene_name "GBI_10692";
Scaffold79	maker	exon	4006691	4007286	.	+	.	gene_id "GBI_10692"; transcript_id "GBI_10692-RA"; Parent "GBI_10692-RA"; gene_name "GBI_10692";
Scaffold79	maker	exon	4007359	4007765	.	+	.	gene_id "GBI_10692"; transcript_id "GBI_10692-RA"; Parent "GBI_10692-RA"; gene_name "GBI_10692";
Scaffold79	maker	exon	4009916	4010387	.	+	.	gene_id "GBI_10692"; transcript_id "GBI_10692-RA"; Parent "GBI_10692-RA"; gene_name "GBI_10692";
Scaffold79	StringTie	transcript	4005152	4010413	.	+	.	gene_id "GBI_10692"; transcript_id "GBI_10692.2"; gene_name "GBI_10692"; oId "STRG.14682.3"; cmp_ref "GBI_10692-RA"; class_code "n"; tss_id "TSS34318";
Scaffold79	StringTie	exon	4005152	4006583	.	+	.	gene_id "GBI_10692"; transcript_id "GBI_10692.2"; exon_number "1";
Scaffold79	StringTie	exon	4006691	4007286	.	+	.	gene_id "GBI_10692"; transcript_id "GBI_10692.2"; exon_number "2";
Scaffold79	StringTie	exon	4007359	4007765	.	+	.	gene_id "GBI_10692"; transcript_id "GBI_10692.2"; exon_number "3";
Scaffold79	StringTie	exon	4009916	4010413	.	+	.	gene_id "GBI_10692"; transcript_id "GBI_10692.2"; exon_number "4";
Scaffold79	StringTie	transcript	4005152	4010413	.	+	.	gene_id "GBI_10692"; transcript_id "GBI_10692.3"; gene_name "GBI_10692"; oId "STRG.14682.2"; cmp_ref "GBI_10692-RA"; class_code "n"; tss_id "TSS34318";
Scaffold79	StringTie	exon	4005152	4007286	.	+	.	gene_id "GBI_10692"; transcript_id "GBI_10692.3"; exon_number "1";
Scaffold79	StringTie	exon	4007359	4010413	.	+	.	gene_id "GBI_10692"; transcript_id "GBI_10692.3"; exon_number "2";
Scaffold79	maker	CDS	4005066	4005125	.	+	0	gene_id "GBI_10692"; transcript_id "GBI_10692-RA"; Parent "GBI_10692-RA"; gene_name "GBI_10692";
Scaffold79	maker	CDS	4005257	4005451	.	+	0	gene_id "GBI_10692"; transcript_id "GBI_10692-RA"; Parent "GBI_10692-RA"; gene_name "GBI_10692";
Scaffold79	maker	CDS	4006289	4006583	.	+	0	gene_id "GBI_10692"; transcript_id "GBI_10692-RA"; Parent "GBI_10692-RA"; gene_name "GBI_10692";
Scaffold79	maker	CDS	4006691	4007286	.	+	2	gene_id "GBI_10692"; transcript_id "GBI_10692-RA"; Parent "GBI_10692-RA"; gene_name "GBI_10692";
Scaffold79	maker	CDS	4007359	4007765	.	+	0	gene_id "GBI_10692"; transcript_id "GBI_10692-RA"; Parent "GBI_10692-RA"; gene_name "GBI_10692";
Scaffold79	maker	CDS	4009916	4010096	.	+	1	gene_id "GBI_10692"; transcript_id "GBI_10692-RA"; Parent "GBI_10692-RA"; gene_name "GBI_10692";
Scaffold79	AGAT	five_prime_UTR	4004505	4005065	.	+	.	gene_id "GBI_10692"; transcript_id "GBI_10692-RA"; Parent "GBI_10692-RA"; gene_name "GBI_10692";
Scaffold79	AGAT	three_prime_UTR	4010097	4010387	.	+	.	gene_id "GBI_10692"; transcript_id "GBI_10692-RA"; Parent "GBI_10692-RA"; gene_name "GBI_10692";
Scaffold79	AGAT	gene	4033287	4082977	.	-	.	gene_id "GBI_10693"; gene_name "GBI_10693";
Scaffold79	StringTie	transcript	4033287	4082977	.	-	.	gene_id "GBI_10693"; transcript_id "GBI_10693.1"; gene_name "GBI_10693"; oId "STRG.14684.1"; cmp_ref "GBI_10693-RA"; class_code "j"; tss_id "TSS34377";
Scaffold79	StringTie	exon	4033287	4035019	.	-	.	gene_id "GBI_10693"; transcript_id "GBI_10693.1"; exon_number "1";
Scaffold79	StringTie	exon	4044619	4044826	.	-	.	gene_id "GBI_10693"; transcript_id "GBI_10693.1"; exon_number "2";
Scaffold79	StringTie	exon	4044906	4045027	.	-	.	gene_id "GBI_10693"; transcript_id "GBI_10693.1"; exon_number "3";
Scaffold79	StringTie	exon	4046349	4046507	.	-	.	gene_id "GBI_10693"; transcript_id "GBI_10693.1"; exon_number "4";
Scaffold79	StringTie	exon	4064391	4064579	.	-	.	gene_id "GBI_10693"; transcript_id "GBI_10693.1"; exon_number "5";
Scaffold79	StringTie	exon	4066028	4066153	.	-	.	gene_id "GBI_10693"; transcript_id "GBI_10693.1"; exon_number "6";
Scaffold79	StringTie	exon	4066321	4066531	.	-	.	gene_id "GBI_10693"; transcript_id "GBI_10693.1"; exon_number "7";
Scaffold79	StringTie	exon	4068116	4068222	.	-	.	gene_id "GBI_10693"; transcript_id "GBI_10693.1"; exon_number "8";
Scaffold79	StringTie	exon	4068296	4068484	.	-	.	gene_id "GBI_10693"; transcript_id "GBI_10693.1"; exon_number "9";
Scaffold79	StringTie	exon	4068947	4069136	.	-	.	gene_id "GBI_10693"; transcript_id "GBI_10693.1"; exon_number "10";
Scaffold79	StringTie	exon	4069870	4070059	.	-	.	gene_id "GBI_10693"; transcript_id "GBI_10693.1"; exon_number "11";
Scaffold79	StringTie	exon	4076481	4076613	.	-	.	gene_id "GBI_10693"; transcript_id "GBI_10693.1"; exon_number "12";
Scaffold79	StringTie	exon	4080690	4080899	.	-	.	gene_id "GBI_10693"; transcript_id "GBI_10693.1"; exon_number "13";
Scaffold79	StringTie	exon	4080995	4081183	.	-	.	gene_id "GBI_10693"; transcript_id "GBI_10693.1"; exon_number "14";
Scaffold79	StringTie	exon	4081743	4081920	.	-	.	gene_id "GBI_10693"; transcript_id "GBI_10693.1"; exon_number "15";
Scaffold79	StringTie	exon	4081997	4082133	.	-	.	gene_id "GBI_10693"; transcript_id "GBI_10693.1"; exon_number "16";
Scaffold79	StringTie	exon	4082214	4082429	.	-	.	gene_id "GBI_10693"; transcript_id "GBI_10693.1"; exon_number "17";
Scaffold79	StringTie	exon	4082571	4082977	.	-	.	gene_id "GBI_10693"; transcript_id "GBI_10693.1"; exon_number "18";
Scaffold79	AGAT	transcript	4033734	4082977	.	-	.	gene_id "GBI_10693"; transcript_id "GBI_10693-RA"; Parent "GBI_10693"; gene_name "GBI_10693";
Scaffold79	maker	exon	4033734	4035019	.	-	.	gene_id "GBI_10693"; transcript_id "GBI_10693-RA"; Parent "GBI_10693-RA"; gene_name "GBI_10693";
Scaffold79	maker	exon	4044619	4044826	.	-	.	gene_id "GBI_10693"; transcript_id "GBI_10693-RA"; Parent "GBI_10693-RA"; gene_name "GBI_10693";
Scaffold79	maker	exon	4046443	4046507	.	-	.	gene_id "GBI_10693"; transcript_id "GBI_10693-RA"; Parent "GBI_10693-RA"; gene_name "GBI_10693";
Scaffold79	maker	exon	4064391	4064579	.	-	.	gene_id "GBI_10693"; transcript_id "GBI_10693-RA"; Parent "GBI_10693-RA"; gene_name "GBI_10693";
Scaffold79	maker	exon	4066028	4066153	.	-	.	gene_id "GBI_10693"; transcript_id "GBI_10693-RA"; Parent "GBI_10693-RA"; gene_name "GBI_10693";
Scaffold79	maker	exon	4066321	4066531	.	-	.	gene_id "GBI_10693"; transcript_id "GBI_10693-RA"; Parent "GBI_10693-RA"; gene_name "GBI_10693";
Scaffold79	maker	exon	4068116	4068222	.	-	.	gene_id "GBI_10693"; transcript_id "GBI_10693-RA"; Parent "GBI_10693-RA"; gene_name "GBI_10693";
Scaffold79	maker	exon	4068296	4068484	.	-	.	gene_id "GBI_10693"; transcript_id "GBI_10693-RA"; Parent "GBI_10693-RA"; gene_name "GBI_10693";
Scaffold79	maker	exon	4068947	4069136	.	-	.	gene_id "GBI_10693"; transcript_id "GBI_10693-RA"; Parent "GBI_10693-RA"; gene_name "GBI_10693";
Scaffold79	maker	exon	4069870	4070059	.	-	.	gene_id "GBI_10693"; transcript_id "GBI_10693-RA"; Parent "GBI_10693-RA"; gene_name "GBI_10693";
Scaffold79	maker	exon	4076481	4076613	.	-	.	gene_id "GBI_10693"; transcript_id "GBI_10693-RA"; Parent "GBI_10693-RA"; gene_name "GBI_10693";
Scaffold79	maker	exon	4080690	4080899	.	-	.	gene_id "GBI_10693"; transcript_id "GBI_10693-RA"; Parent "GBI_10693-RA"; gene_name "GBI_10693";
Scaffold79	maker	exon	4080995	4081183	.	-	.	gene_id "GBI_10693"; transcript_id "GBI_10693-RA"; Parent "GBI_10693-RA"; gene_name "GBI_10693";
Scaffold79	maker	exon	4081743	4081920	.	-	.	gene_id "GBI_10693"; transcript_id "GBI_10693-RA"; Parent "GBI_10693-RA"; gene_name "GBI_10693";
Scaffold79	maker	exon	4081997	4082133	.	-	.	gene_id "GBI_10693"; transcript_id "GBI_10693-RA"; Parent "GBI_10693-RA"; gene_name "GBI_10693";
Scaffold79	maker	exon	4082214	4082429	.	-	.	gene_id "GBI_10693"; transcript_id "GBI_10693-RA"; Parent "GBI_10693-RA"; gene_name "GBI_10693";
Scaffold79	maker	exon	4082571	4082977	.	-	.	gene_id "GBI_10693"; transcript_id "GBI_10693-RA"; Parent "GBI_10693-RA"; gene_name "GBI_10693";
Scaffold79	StringTie	transcript	4067000	4082977	.	-	.	gene_id "GBI_10693"; transcript_id "GBI_10693.3"; gene_name "GBI_10693"; oId "STRG.14684.2"; cmp_ref "GBI_10693-RA"; class_code "n"; tss_id "TSS34377";
Scaffold79	StringTie	exon	4067000	4068484	.	-	.	gene_id "GBI_10693"; transcript_id "GBI_10693.3"; exon_number "1";
Scaffold79	StringTie	exon	4068947	4069136	.	-	.	gene_id "GBI_10693"; transcript_id "GBI_10693.3"; exon_number "2";
Scaffold79	StringTie	exon	4069870	4070059	.	-	.	gene_id "GBI_10693"; transcript_id "GBI_10693.3"; exon_number "3";
Scaffold79	StringTie	exon	4076481	4076613	.	-	.	gene_id "GBI_10693"; transcript_id "GBI_10693.3"; exon_number "4";
Scaffold79	StringTie	exon	4080690	4080899	.	-	.	gene_id "GBI_10693"; transcript_id "GBI_10693.3"; exon_number "5";
Scaffold79	StringTie	exon	4080995	4081183	.	-	.	gene_id "GBI_10693"; transcript_id "GBI_10693.3"; exon_number "6";
Scaffold79	StringTie	exon	4081743	4081920	.	-	.	gene_id "GBI_10693"; transcript_id "GBI_10693.3"; exon_number "7";
Scaffold79	StringTie	exon	4081997	4082133	.	-	.	gene_id "GBI_10693"; transcript_id "GBI_10693.3"; exon_number "8";
Scaffold79	StringTie	exon	4082214	4082429	.	-	.	gene_id "GBI_10693"; transcript_id "GBI_10693.3"; exon_number "9";
Scaffold79	StringTie	exon	4082571	4082977	.	-	.	gene_id "GBI_10693"; transcript_id "GBI_10693.3"; exon_number "10";
Scaffold79	maker	CDS	4034915	4035019	.	-	0	gene_id "GBI_10693"; transcript_id "GBI_10693-RA"; Parent "GBI_10693-RA"; gene_name "GBI_10693";
Scaffold79	maker	CDS	4044619	4044826	.	-	1	gene_id "GBI_10693"; transcript_id "GBI_10693-RA"; Parent "GBI_10693-RA"; gene_name "GBI_10693";
Scaffold79	maker	CDS	4046443	4046507	.	-	0	gene_id "GBI_10693"; transcript_id "GBI_10693-RA"; Parent "GBI_10693-RA"; gene_name "GBI_10693";
Scaffold79	maker	CDS	4064391	4064579	.	-	0	gene_id "GBI_10693"; transcript_id "GBI_10693-RA"; Parent "GBI_10693-RA"; gene_name "GBI_10693";
Scaffold79	maker	CDS	4066028	4066153	.	-	0	gene_id "GBI_10693"; transcript_id "GBI_10693-RA"; Parent "GBI_10693-RA"; gene_name "GBI_10693";
Scaffold79	maker	CDS	4066321	4066531	.	-	1	gene_id "GBI_10693"; transcript_id "GBI_10693-RA"; Parent "GBI_10693-RA"; gene_name "GBI_10693";
Scaffold79	maker	CDS	4068116	4068222	.	-	0	gene_id "GBI_10693"; transcript_id "GBI_10693-RA"; Parent "GBI_10693-RA"; gene_name "GBI_10693";
Scaffold79	maker	CDS	4068296	4068484	.	-	0	gene_id "GBI_10693"; transcript_id "GBI_10693-RA"; Parent "GBI_10693-RA"; gene_name "GBI_10693";
Scaffold79	maker	CDS	4068947	4069136	.	-	1	gene_id "GBI_10693"; transcript_id "GBI_10693-RA"; Parent "GBI_10693-RA"; gene_name "GBI_10693";
Scaffold79	maker	CDS	4069870	4070059	.	-	2	gene_id "GBI_10693"; transcript_id "GBI_10693-RA"; Parent "GBI_10693-RA"; gene_name "GBI_10693";
Scaffold79	maker	CDS	4076481	4076613	.	-	0	gene_id "GBI_10693"; transcript_id "GBI_10693-RA"; Parent "GBI_10693-RA"; gene_name "GBI_10693";
Scaffold79	maker	CDS	4080690	4080899	.	-	0	gene_id "GBI_10693"; transcript_id "GBI_10693-RA"; Parent "GBI_10693-RA"; gene_name "GBI_10693";
Scaffold79	maker	CDS	4080995	4081183	.	-	0	gene_id "GBI_10693"; transcript_id "GBI_10693-RA"; Parent "GBI_10693-RA"; gene_name "GBI_10693";
Scaffold79	maker	CDS	4081743	4081920	.	-	1	gene_id "GBI_10693"; transcript_id "GBI_10693-RA"; Parent "GBI_10693-RA"; gene_name "GBI_10693";
Scaffold79	maker	CDS	4081997	4082133	.	-	0	gene_id "GBI_10693"; transcript_id "GBI_10693-RA"; Parent "GBI_10693-RA"; gene_name "GBI_10693";
Scaffold79	maker	CDS	4082214	4082429	.	-	0	gene_id "GBI_10693"; transcript_id "GBI_10693-RA"; Parent "GBI_10693-RA"; gene_name "GBI_10693";
Scaffold79	maker	CDS	4082571	4082618	.	-	0	gene_id "GBI_10693"; transcript_id "GBI_10693-RA"; Parent "GBI_10693-RA"; gene_name "GBI_10693";
Scaffold79	AGAT	five_prime_UTR	4082619	4082977	.	-	.	gene_id "GBI_10693"; transcript_id "GBI_10693-RA"; Parent "GBI_10693-RA"; gene_name "GBI_10693";
Scaffold79	AGAT	three_prime_UTR	4033734	4034914	.	-	.	gene_id "GBI_10693"; transcript_id "GBI_10693-RA"; Parent "GBI_10693-RA"; gene_name "GBI_10693";
Scaffold79	AGAT	gene	4120853	4252323	.	-	.	gene_id "GBI_10696"; gene_name "GBI_10696";
Scaffold79	StringTie	transcript	4120853	4133273	.	-	.	gene_id "GBI_10696"; transcript_id "GBI_10696.1"; gene_name "GBI_10696"; oId "STRG.14689.3"; cmp_ref "GBI_10696-RA"; class_code "j"; tss_id "TSS34378";
Scaffold79	StringTie	exon	4120853	4126590	.	-	.	gene_id "GBI_10696"; transcript_id "GBI_10696.1"; exon_number "1";
Scaffold79	StringTie	exon	4126680	4126795	.	-	.	gene_id "GBI_10696"; transcript_id "GBI_10696.1"; exon_number "2";
Scaffold79	StringTie	exon	4130195	4133273	.	-	.	gene_id "GBI_10696"; transcript_id "GBI_10696.1"; exon_number "3";
Scaffold79	StringTie	transcript	4120853	4197247	.	-	.	gene_id "GBI_10696"; transcript_id "GBI_10696.2"; gene_name "GBI_10696"; oId "STRG.14689.2"; cmp_ref "GBI_10696-RA"; class_code "j"; tss_id "TSS34379";
Scaffold79	StringTie	exon	4120853	4126590	.	-	.	gene_id "GBI_10696"; transcript_id "GBI_10696.2"; exon_number "1";
Scaffold79	StringTie	exon	4126680	4126795	.	-	.	gene_id "GBI_10696"; transcript_id "GBI_10696.2"; exon_number "2";
Scaffold79	StringTie	exon	4130195	4130277	.	-	.	gene_id "GBI_10696"; transcript_id "GBI_10696.2"; exon_number "3";
Scaffold79	StringTie	exon	4146038	4146135	.	-	.	gene_id "GBI_10696"; transcript_id "GBI_10696.2"; exon_number "4";
Scaffold79	StringTie	exon	4146305	4146400	.	-	.	gene_id "GBI_10696"; transcript_id "GBI_10696.2"; exon_number "5";
Scaffold79	StringTie	exon	4146915	4147233	.	-	.	gene_id "GBI_10696"; transcript_id "GBI_10696.2"; exon_number "6";
Scaffold79	StringTie	exon	4148903	4149004	.	-	.	gene_id "GBI_10696"; transcript_id "GBI_10696.2"; exon_number "7";
Scaffold79	StringTie	exon	4154517	4154666	.	-	.	gene_id "GBI_10696"; transcript_id "GBI_10696.2"; exon_number "8";
Scaffold79	StringTie	exon	4156877	4157038	.	-	.	gene_id "GBI_10696"; transcript_id "GBI_10696.2"; exon_number "9";
Scaffold79	StringTie	exon	4159989	4160175	.	-	.	gene_id "GBI_10696"; transcript_id "GBI_10696.2"; exon_number "10";
Scaffold79	StringTie	exon	4160268	4162918	.	-	.	gene_id "GBI_10696"; transcript_id "GBI_10696.2"; exon_number "11";
Scaffold79	StringTie	exon	4166373	4166537	.	-	.	gene_id "GBI_10696"; transcript_id "GBI_10696.2"; exon_number "12";
Scaffold79	StringTie	exon	4181712	4181891	.	-	.	gene_id "GBI_10696"; transcript_id "GBI_10696.2"; exon_number "13";
Scaffold79	StringTie	exon	4182119	4182347	.	-	.	gene_id "GBI_10696"; transcript_id "GBI_10696.2"; exon_number "14";
Scaffold79	StringTie	exon	4182421	4182506	.	-	.	gene_id "GBI_10696"; transcript_id "GBI_10696.2"; exon_number "15";
Scaffold79	StringTie	exon	4194601	4197247	.	-	.	gene_id "GBI_10696"; transcript_id "GBI_10696.2"; exon_number "16";
Scaffold79	StringTie	transcript	4120853	4197247	.	-	.	gene_id "GBI_10696"; transcript_id "GBI_10696.3"; gene_name "GBI_10696"; oId "STRG.14689.1"; cmp_ref "GBI_10696-RB"; class_code "j"; tss_id "TSS34379";
Scaffold79	StringTie	exon	4120853	4126590	.	-	.	gene_id "GBI_10696"; transcript_id "GBI_10696.3"; exon_number "1";
Scaffold79	StringTie	exon	4126680	4126795	.	-	.	gene_id "GBI_10696"; transcript_id "GBI_10696.3"; exon_number "2";
Scaffold79	StringTie	exon	4130195	4130277	.	-	.	gene_id "GBI_10696"; transcript_id "GBI_10696.3"; exon_number "3";
Scaffold79	StringTie	exon	4135666	4137633	.	-	.	gene_id "GBI_10696"; transcript_id "GBI_10696.3"; exon_number "4";
Scaffold79	StringTie	exon	4146038	4146135	.	-	.	gene_id "GBI_10696"; transcript_id "GBI_10696.3"; exon_number "5";
Scaffold79	StringTie	exon	4146305	4146400	.	-	.	gene_id "GBI_10696"; transcript_id "GBI_10696.3"; exon_number "6";
Scaffold79	StringTie	exon	4146915	4147233	.	-	.	gene_id "GBI_10696"; transcript_id "GBI_10696.3"; exon_number "7";
Scaffold79	StringTie	exon	4148903	4149004	.	-	.	gene_id "GBI_10696"; transcript_id "GBI_10696.3"; exon_number "8";
Scaffold79	StringTie	exon	4154517	4154666	.	-	.	gene_id "GBI_10696"; transcript_id "GBI_10696.3"; exon_number "9";
Scaffold79	StringTie	exon	4156877	4157038	.	-	.	gene_id "GBI_10696"; transcript_id "GBI_10696.3"; exon_number "10";
Scaffold79	StringTie	exon	4159989	4160175	.	-	.	gene_id "GBI_10696"; transcript_id "GBI_10696.3"; exon_number "11";
Scaffold79	StringTie	exon	4160268	4162918	.	-	.	gene_id "GBI_10696"; transcript_id "GBI_10696.3"; exon_number "12";
Scaffold79	StringTie	exon	4166373	4166537	.	-	.	gene_id "GBI_10696"; transcript_id "GBI_10696.3"; exon_number "13";
Scaffold79	StringTie	exon	4172248	4172319	.	-	.	gene_id "GBI_10696"; transcript_id "GBI_10696.3"; exon_number "14";
Scaffold79	StringTie	exon	4181712	4181891	.	-	.	gene_id "GBI_10696"; transcript_id "GBI_10696.3"; exon_number "15";
Scaffold79	StringTie	exon	4182119	4182347	.	-	.	gene_id "GBI_10696"; transcript_id "GBI_10696.3"; exon_number "16";
Scaffold79	StringTie	exon	4182421	4182506	.	-	.	gene_id "GBI_10696"; transcript_id "GBI_10696.3"; exon_number "17";
Scaffold79	StringTie	exon	4194601	4197247	.	-	.	gene_id "GBI_10696"; transcript_id "GBI_10696.3"; exon_number "18";
Scaffold79	AGAT	transcript	4121818	4252323	.	-	.	gene_id "GBI_10696"; transcript_id "GBI_10696-RA"; Parent "GBI_10696"; gene_name "GBI_10696";
Scaffold79	maker	exon	4121818	4126590	.	-	.	gene_id "GBI_10696"; transcript_id "GBI_10696-RA"; Parent "GBI_10696-RA"; gene_name "GBI_10696";
Scaffold79	maker	exon	4126680	4126795	.	-	.	gene_id "GBI_10696"; transcript_id "GBI_10696-RA"; Parent "GBI_10696-RA"; gene_name "GBI_10696";
Scaffold79	maker	exon	4130195	4130277	.	-	.	gene_id "GBI_10696"; transcript_id "GBI_10696-RA"; Parent "GBI_10696-RA"; gene_name "GBI_10696";
Scaffold79	maker	exon	4135666	4137633	.	-	.	gene_id "GBI_10696"; transcript_id "GBI_10696-RA"; Parent "GBI_10696-RA"; gene_name "GBI_10696";
Scaffold79	maker	exon	4146038	4146135	.	-	.	gene_id "GBI_10696"; transcript_id "GBI_10696-RA"; Parent "GBI_10696-RA"; gene_name "GBI_10696";
Scaffold79	maker	exon	4146305	4146400	.	-	.	gene_id "GBI_10696"; transcript_id "GBI_10696-RA"; Parent "GBI_10696-RA"; gene_name "GBI_10696";
Scaffold79	maker	exon	4146915	4147233	.	-	.	gene_id "GBI_10696"; transcript_id "GBI_10696-RA"; Parent "GBI_10696-RA"; gene_name "GBI_10696";
Scaffold79	maker	exon	4148903	4149004	.	-	.	gene_id "GBI_10696"; transcript_id "GBI_10696-RA"; Parent "GBI_10696-RA"; gene_name "GBI_10696";
Scaffold79	maker	exon	4154517	4154666	.	-	.	gene_id "GBI_10696"; transcript_id "GBI_10696-RA"; Parent "GBI_10696-RA"; gene_name "GBI_10696";
Scaffold79	maker	exon	4156877	4157038	.	-	.	gene_id "GBI_10696"; transcript_id "GBI_10696-RA"; Parent "GBI_10696-RA"; gene_name "GBI_10696";
Scaffold79	maker	exon	4159989	4160175	.	-	.	gene_id "GBI_10696"; transcript_id "GBI_10696-RA"; Parent "GBI_10696-RA"; gene_name "GBI_10696";
Scaffold79	maker	exon	4160268	4162918	.	-	.	gene_id "GBI_10696"; transcript_id "GBI_10696-RA"; Parent "GBI_10696-RA"; gene_name "GBI_10696";
Scaffold79	maker	exon	4166373	4166537	.	-	.	gene_id "GBI_10696"; transcript_id "GBI_10696-RA"; Parent "GBI_10696-RA"; gene_name "GBI_10696";
Scaffold79	maker	exon	4181712	4181891	.	-	.	gene_id "GBI_10696"; transcript_id "GBI_10696-RA"; Parent "GBI_10696-RA"; gene_name "GBI_10696";
Scaffold79	maker	exon	4182176	4182347	.	-	.	gene_id "GBI_10696"; transcript_id "GBI_10696-RA"; Parent "GBI_10696-RA"; gene_name "GBI_10696";
Scaffold79	maker	exon	4182421	4182506	.	-	.	gene_id "GBI_10696"; transcript_id "GBI_10696-RA"; Parent "GBI_10696-RA"; gene_name "GBI_10696";
Scaffold79	maker	exon	4184121	4184139	.	-	.	gene_id "GBI_10696"; transcript_id "GBI_10696-RA"; Parent "GBI_10696-RA"; gene_name "GBI_10696";
Scaffold79	maker	exon	4195577	4197045	.	-	.	gene_id "GBI_10696"; transcript_id "GBI_10696-RA"; Parent "GBI_10696-RA"; gene_name "GBI_10696";
Scaffold79	maker	exon	4197943	4198185	.	-	.	gene_id "GBI_10696"; transcript_id "GBI_10696-RA"; Parent "GBI_10696-RA"; gene_name "GBI_10696";
Scaffold79	maker	exon	4214392	4214604	.	-	.	gene_id "GBI_10696"; transcript_id "GBI_10696-RA"; Parent "GBI_10696-RA"; gene_name "GBI_10696";
Scaffold79	maker	exon	4215039	4215267	.	-	.	gene_id "GBI_10696"; transcript_id "GBI_10696-RA"; Parent "GBI_10696-RA"; gene_name "GBI_10696";
Scaffold79	maker	exon	4215351	4215439	.	-	.	gene_id "GBI_10696"; transcript_id "GBI_10696-RA"; Parent "GBI_10696-RA"; gene_name "GBI_10696";
Scaffold79	maker	exon	4216093	4216250	.	-	.	gene_id "GBI_10696"; transcript_id "GBI_10696-RA"; Parent "GBI_10696-RA"; gene_name "GBI_10696";
Scaffold79	maker	exon	4234393	4234613	.	-	.	gene_id "GBI_10696"; transcript_id "GBI_10696-RA"; Parent "GBI_10696-RA"; gene_name "GBI_10696";
Scaffold79	maker	exon	4236028	4236200	.	-	.	gene_id "GBI_10696"; transcript_id "GBI_10696-RA"; Parent "GBI_10696-RA"; gene_name "GBI_10696";
Scaffold79	maker	exon	4236284	4237036	.	-	.	gene_id "GBI_10696"; transcript_id "GBI_10696-RA"; Parent "GBI_10696-RA"; gene_name "GBI_10696";
Scaffold79	maker	exon	4237974	4238169	.	-	.	gene_id "GBI_10696"; transcript_id "GBI_10696-RA"; Parent "GBI_10696-RA"; gene_name "GBI_10696";
Scaffold79	maker	exon	4249593	4249849	.	-	.	gene_id "GBI_10696"; transcript_id "GBI_10696-RA"; Parent "GBI_10696-RA"; gene_name "GBI_10696";
Scaffold79	maker	exon	4252194	4252323	.	-	.	gene_id "GBI_10696"; transcript_id "GBI_10696-RA"; Parent "GBI_10696-RA"; gene_name "GBI_10696";
Scaffold79	AGAT	transcript	4121818	4252323	.	-	.	gene_id "GBI_10696"; transcript_id "GBI_10696-RB"; Parent "GBI_10696"; gene_name "GBI_10696";
Scaffold79	maker	exon	4121818	4126590	.	-	.	gene_id "GBI_10696"; transcript_id "GBI_10696-RB"; Parent "GBI_10696-RB"; gene_name "GBI_10696"; previous_transcript_id "GBI_10696-RB";
Scaffold79	maker	exon	4126680	4126795	.	-	.	gene_id "GBI_10696"; transcript_id "GBI_10696-RB"; Parent "GBI_10696-RB"; gene_name "GBI_10696"; previous_transcript_id "GBI_10696-RB";
Scaffold79	maker	exon	4130195	4130277	.	-	.	gene_id "GBI_10696"; transcript_id "GBI_10696-RB"; Parent "GBI_10696-RB"; gene_name "GBI_10696"; previous_transcript_id "GBI_10696-RB";
Scaffold79	maker	exon	4135666	4137633	.	-	.	gene_id "GBI_10696"; transcript_id "GBI_10696-RB"; Parent "GBI_10696-RB"; gene_name "GBI_10696"; previous_transcript_id "GBI_10696-RB";
Scaffold79	maker	exon	4146038	4146135	.	-	.	gene_id "GBI_10696"; transcript_id "GBI_10696-RB"; Parent "GBI_10696-RB"; gene_name "GBI_10696"; previous_transcript_id "GBI_10696-RB";
Scaffold79	maker	exon	4146305	4146400	.	-	.	gene_id "GBI_10696"; transcript_id "GBI_10696-RB"; Parent "GBI_10696-RB"; gene_name "GBI_10696"; previous_transcript_id "GBI_10696-RB";
Scaffold79	maker	exon	4146915	4147233	.	-	.	gene_id "GBI_10696"; transcript_id "GBI_10696-RB"; Parent "GBI_10696-RB"; gene_name "GBI_10696"; previous_transcript_id "GBI_10696-RB";
Scaffold79	maker	exon	4148903	4149004	.	-	.	gene_id "GBI_10696"; transcript_id "GBI_10696-RB"; Parent "GBI_10696-RB"; gene_name "GBI_10696"; previous_transcript_id "GBI_10696-RB";
Scaffold79	maker	exon	4154517	4154666	.	-	.	gene_id "GBI_10696"; transcript_id "GBI_10696-RB"; Parent "GBI_10696-RB"; gene_name "GBI_10696"; previous_transcript_id "GBI_10696-RB";
Scaffold79	maker	exon	4156877	4157038	.	-	.	gene_id "GBI_10696"; transcript_id "GBI_10696-RB"; Parent "GBI_10696-RB"; gene_name "GBI_10696"; previous_transcript_id "GBI_10696-RB";
Scaffold79	maker	exon	4159989	4160175	.	-	.	gene_id "GBI_10696"; transcript_id "GBI_10696-RB"; Parent "GBI_10696-RB"; gene_name "GBI_10696"; previous_transcript_id "GBI_10696-RB";
Scaffold79	maker	exon	4160268	4162918	.	-	.	gene_id "GBI_10696"; transcript_id "GBI_10696-RB"; Parent "GBI_10696-RB"; gene_name "GBI_10696"; previous_transcript_id "GBI_10696-RB";
Scaffold79	maker	exon	4166373	4166537	.	-	.	gene_id "GBI_10696"; transcript_id "GBI_10696-RB"; Parent "GBI_10696-RB"; gene_name "GBI_10696"; previous_transcript_id "GBI_10696-RB";
Scaffold79	maker	exon	4172248	4172319	.	-	.	gene_id "GBI_10696"; transcript_id "GBI_10696-RB"; Parent "GBI_10696-RB"; gene_name "GBI_10696"; previous_transcript_id "GBI_10696-RB";
Scaffold79	maker	exon	4181712	4181891	.	-	.	gene_id "GBI_10696"; transcript_id "GBI_10696-RB"; Parent "GBI_10696-RB"; gene_name "GBI_10696"; previous_transcript_id "GBI_10696-RB";
Scaffold79	maker	exon	4182176	4182347	.	-	.	gene_id "GBI_10696"; transcript_id "GBI_10696-RB"; Parent "GBI_10696-RB"; gene_name "GBI_10696"; previous_transcript_id "GBI_10696-RB";
Scaffold79	maker	exon	4182421	4182506	.	-	.	gene_id "GBI_10696"; transcript_id "GBI_10696-RB"; Parent "GBI_10696-RB"; gene_name "GBI_10696"; previous_transcript_id "GBI_10696-RB";
Scaffold79	maker	exon	4184121	4184139	.	-	.	gene_id "GBI_10696"; transcript_id "GBI_10696-RB"; Parent "GBI_10696-RB"; gene_name "GBI_10696"; previous_transcript_id "GBI_10696-RB";
Scaffold79	maker	exon	4195577	4197045	.	-	.	gene_id "GBI_10696"; transcript_id "GBI_10696-RB"; Parent "GBI_10696-RB"; gene_name "GBI_10696"; previous_transcript_id "GBI_10696-RB";
Scaffold79	maker	exon	4197943	4198185	.	-	.	gene_id "GBI_10696"; transcript_id "GBI_10696-RB"; Parent "GBI_10696-RB"; gene_name "GBI_10696"; previous_transcript_id "GBI_10696-RB";
Scaffold79	maker	exon	4214392	4214604	.	-	.	gene_id "GBI_10696"; transcript_id "GBI_10696-RB"; Parent "GBI_10696-RB"; gene_name "GBI_10696"; previous_transcript_id "GBI_10696-RB";
Scaffold79	maker	exon	4215039	4215267	.	-	.	gene_id "GBI_10696"; transcript_id "GBI_10696-RB"; Parent "GBI_10696-RB"; gene_name "GBI_10696"; previous_transcript_id "GBI_10696-RB";
Scaffold79	maker	exon	4215351	4215439	.	-	.	gene_id "GBI_10696"; transcript_id "GBI_10696-RB"; Parent "GBI_10696-RB"; gene_name "GBI_10696"; previous_transcript_id "GBI_10696-RB";
Scaffold79	maker	exon	4216093	4216250	.	-	.	gene_id "GBI_10696"; transcript_id "GBI_10696-RB"; Parent "GBI_10696-RB"; gene_name "GBI_10696"; previous_transcript_id "GBI_10696-RB";
Scaffold79	maker	exon	4234393	4234613	.	-	.	gene_id "GBI_10696"; transcript_id "GBI_10696-RB"; Parent "GBI_10696-RB"; gene_name "GBI_10696"; previous_transcript_id "GBI_10696-RB";
Scaffold79	maker	exon	4236028	4236200	.	-	.	gene_id "GBI_10696"; transcript_id "GBI_10696-RB"; Parent "GBI_10696-RB"; gene_name "GBI_10696"; previous_transcript_id "GBI_10696-RB";
Scaffold79	maker	exon	4236284	4237036	.	-	.	gene_id "GBI_10696"; transcript_id "GBI_10696-RB"; Parent "GBI_10696-RB"; gene_name "GBI_10696"; previous_transcript_id "GBI_10696-RB";
Scaffold79	maker	exon	4237974	4238169	.	-	.	gene_id "GBI_10696"; transcript_id "GBI_10696-RB"; Parent "GBI_10696-RB"; gene_name "GBI_10696"; previous_transcript_id "GBI_10696-RB";
Scaffold79	maker	exon	4249593	4249849	.	-	.	gene_id "GBI_10696"; transcript_id "GBI_10696-RB"; Parent "GBI_10696-RB"; gene_name "GBI_10696"; previous_transcript_id "GBI_10696-RB";
Scaffold79	maker	exon	4252194	4252323	.	-	.	gene_id "GBI_10696"; transcript_id "GBI_10696-RB"; Parent "GBI_10696-RB"; gene_name "GBI_10696"; previous_transcript_id "GBI_10696-RB";
Scaffold79	StringTie	transcript	4133593	4197247	.	-	.	gene_id "GBI_10696"; transcript_id "GBI_10696.6"; gene_name "GBI_10696"; oId "STRG.14689.4"; cmp_ref "GBI_10696-RA"; class_code "j"; tss_id "TSS34379";
Scaffold79	StringTie	exon	4133593	4137633	.	-	.	gene_id "GBI_10696"; transcript_id "GBI_10696.6"; exon_number "1";
Scaffold79	StringTie	exon	4146038	4146135	.	-	.	gene_id "GBI_10696"; transcript_id "GBI_10696.6"; exon_number "2";
Scaffold79	StringTie	exon	4146305	4146400	.	-	.	gene_id "GBI_10696"; transcript_id "GBI_10696.6"; exon_number "3";
Scaffold79	StringTie	exon	4146915	4147233	.	-	.	gene_id "GBI_10696"; transcript_id "GBI_10696.6"; exon_number "4";
Scaffold79	StringTie	exon	4148903	4149004	.	-	.	gene_id "GBI_10696"; transcript_id "GBI_10696.6"; exon_number "5";
Scaffold79	StringTie	exon	4154517	4154666	.	-	.	gene_id "GBI_10696"; transcript_id "GBI_10696.6"; exon_number "6";
Scaffold79	StringTie	exon	4156877	4157038	.	-	.	gene_id "GBI_10696"; transcript_id "GBI_10696.6"; exon_number "7";
Scaffold79	StringTie	exon	4159989	4160175	.	-	.	gene_id "GBI_10696"; transcript_id "GBI_10696.6"; exon_number "8";
Scaffold79	StringTie	exon	4160268	4162918	.	-	.	gene_id "GBI_10696"; transcript_id "GBI_10696.6"; exon_number "9";
Scaffold79	StringTie	exon	4166373	4166537	.	-	.	gene_id "GBI_10696"; transcript_id "GBI_10696.6"; exon_number "10";
Scaffold79	StringTie	exon	4181712	4181891	.	-	.	gene_id "GBI_10696"; transcript_id "GBI_10696.6"; exon_number "11";
Scaffold79	StringTie	exon	4182119	4182347	.	-	.	gene_id "GBI_10696"; transcript_id "GBI_10696.6"; exon_number "12";
Scaffold79	StringTie	exon	4182421	4182506	.	-	.	gene_id "GBI_10696"; transcript_id "GBI_10696.6"; exon_number "13";
Scaffold79	StringTie	exon	4194601	4197247	.	-	.	gene_id "GBI_10696"; transcript_id "GBI_10696.6"; exon_number "14";
Scaffold79	StringTie	transcript	4197479	4252090	.	-	.	gene_id "GBI_10696"; transcript_id "GBI_10696.7"; gene_name "GBI_10696"; oId "STRG.14690.1"; cmp_ref "GBI_10696-RA"; class_code "j"; tss_id "TSS34380";
Scaffold79	StringTie	exon	4197479	4198185	.	-	.	gene_id "GBI_10696"; transcript_id "GBI_10696.7"; exon_number "1";
Scaffold79	StringTie	exon	4214392	4214604	.	-	.	gene_id "GBI_10696"; transcript_id "GBI_10696.7"; exon_number "2";
Scaffold79	StringTie	exon	4215039	4215267	.	-	.	gene_id "GBI_10696"; transcript_id "GBI_10696.7"; exon_number "3";
Scaffold79	StringTie	exon	4215351	4215439	.	-	.	gene_id "GBI_10696"; transcript_id "GBI_10696.7"; exon_number "4";
Scaffold79	StringTie	exon	4216093	4216250	.	-	.	gene_id "GBI_10696"; transcript_id "GBI_10696.7"; exon_number "5";
Scaffold79	StringTie	exon	4234393	4234613	.	-	.	gene_id "GBI_10696"; transcript_id "GBI_10696.7"; exon_number "6";
Scaffold79	StringTie	exon	4236028	4236200	.	-	.	gene_id "GBI_10696"; transcript_id "GBI_10696.7"; exon_number "7";
Scaffold79	StringTie	exon	4236284	4237036	.	-	.	gene_id "GBI_10696"; transcript_id "GBI_10696.7"; exon_number "8";
Scaffold79	StringTie	exon	4237974	4238169	.	-	.	gene_id "GBI_10696"; transcript_id "GBI_10696.7"; exon_number "9";
Scaffold79	StringTie	exon	4249593	4249849	.	-	.	gene_id "GBI_10696"; transcript_id "GBI_10696.7"; exon_number "10";
Scaffold79	StringTie	exon	4249972	4250116	.	-	.	gene_id "GBI_10696"; transcript_id "GBI_10696.7"; exon_number "11";
Scaffold79	StringTie	exon	4250228	4250489	.	-	.	gene_id "GBI_10696"; transcript_id "GBI_10696.7"; exon_number "12";
Scaffold79	StringTie	exon	4251775	4252090	.	-	.	gene_id "GBI_10696"; transcript_id "GBI_10696.7"; exon_number "13";
Scaffold79	maker	CDS	4125734	4126590	.	-	2	gene_id "GBI_10696"; transcript_id "GBI_10696-RA"; Parent "GBI_10696-RA"; gene_name "GBI_10696";
Scaffold79	maker	CDS	4126680	4126795	.	-	1	gene_id "GBI_10696"; transcript_id "GBI_10696-RA"; Parent "GBI_10696-RA"; gene_name "GBI_10696";
Scaffold79	maker	CDS	4130195	4130277	.	-	0	gene_id "GBI_10696"; transcript_id "GBI_10696-RA"; Parent "GBI_10696-RA"; gene_name "GBI_10696";
Scaffold79	maker	CDS	4135666	4137633	.	-	0	gene_id "GBI_10696"; transcript_id "GBI_10696-RA"; Parent "GBI_10696-RA"; gene_name "GBI_10696";
Scaffold79	maker	CDS	4146038	4146135	.	-	2	gene_id "GBI_10696"; transcript_id "GBI_10696-RA"; Parent "GBI_10696-RA"; gene_name "GBI_10696";
Scaffold79	maker	CDS	4146305	4146400	.	-	2	gene_id "GBI_10696"; transcript_id "GBI_10696-RA"; Parent "GBI_10696-RA"; gene_name "GBI_10696";
Scaffold79	maker	CDS	4146915	4147233	.	-	0	gene_id "GBI_10696"; transcript_id "GBI_10696-RA"; Parent "GBI_10696-RA"; gene_name "GBI_10696";
Scaffold79	maker	CDS	4148903	4149004	.	-	0	gene_id "GBI_10696"; transcript_id "GBI_10696-RA"; Parent "GBI_10696-RA"; gene_name "GBI_10696";
Scaffold79	maker	CDS	4154517	4154666	.	-	0	gene_id "GBI_10696"; transcript_id "GBI_10696-RA"; Parent "GBI_10696-RA"; gene_name "GBI_10696";
Scaffold79	maker	CDS	4156877	4157038	.	-	0	gene_id "GBI_10696"; transcript_id "GBI_10696-RA"; Parent "GBI_10696-RA"; gene_name "GBI_10696";
Scaffold79	maker	CDS	4159989	4160175	.	-	1	gene_id "GBI_10696"; transcript_id "GBI_10696-RA"; Parent "GBI_10696-RA"; gene_name "GBI_10696";
Scaffold79	maker	CDS	4160268	4162918	.	-	0	gene_id "GBI_10696"; transcript_id "GBI_10696-RA"; Parent "GBI_10696-RA"; gene_name "GBI_10696";
Scaffold79	maker	CDS	4166373	4166537	.	-	0	gene_id "GBI_10696"; transcript_id "GBI_10696-RA"; Parent "GBI_10696-RA"; gene_name "GBI_10696";
Scaffold79	maker	CDS	4181712	4181891	.	-	0	gene_id "GBI_10696"; transcript_id "GBI_10696-RA"; Parent "GBI_10696-RA"; gene_name "GBI_10696";
Scaffold79	maker	CDS	4182176	4182347	.	-	1	gene_id "GBI_10696"; transcript_id "GBI_10696-RA"; Parent "GBI_10696-RA"; gene_name "GBI_10696";
Scaffold79	maker	CDS	4182421	4182506	.	-	0	gene_id "GBI_10696"; transcript_id "GBI_10696-RA"; Parent "GBI_10696-RA"; gene_name "GBI_10696";
Scaffold79	maker	CDS	4184121	4184139	.	-	1	gene_id "GBI_10696"; transcript_id "GBI_10696-RA"; Parent "GBI_10696-RA"; gene_name "GBI_10696";
Scaffold79	maker	CDS	4195577	4197045	.	-	0	gene_id "GBI_10696"; transcript_id "GBI_10696-RA"; Parent "GBI_10696-RA"; gene_name "GBI_10696";
Scaffold79	maker	CDS	4197943	4198185	.	-	0	gene_id "GBI_10696"; transcript_id "GBI_10696-RA"; Parent "GBI_10696-RA"; gene_name "GBI_10696";
Scaffold79	maker	CDS	4214392	4214604	.	-	0	gene_id "GBI_10696"; transcript_id "GBI_10696-RA"; Parent "GBI_10696-RA"; gene_name "GBI_10696";
Scaffold79	maker	CDS	4215039	4215267	.	-	1	gene_id "GBI_10696"; transcript_id "GBI_10696-RA"; Parent "GBI_10696-RA"; gene_name "GBI_10696";
Scaffold79	maker	CDS	4215351	4215439	.	-	0	gene_id "GBI_10696"; transcript_id "GBI_10696-RA"; Parent "GBI_10696-RA"; gene_name "GBI_10696";
Scaffold79	maker	CDS	4216093	4216250	.	-	2	gene_id "GBI_10696"; transcript_id "GBI_10696-RA"; Parent "GBI_10696-RA"; gene_name "GBI_10696";
Scaffold79	maker	CDS	4234393	4234613	.	-	1	gene_id "GBI_10696"; transcript_id "GBI_10696-RA"; Parent "GBI_10696-RA"; gene_name "GBI_10696";
Scaffold79	maker	CDS	4236028	4236200	.	-	0	gene_id "GBI_10696"; transcript_id "GBI_10696-RA"; Parent "GBI_10696-RA"; gene_name "GBI_10696";
Scaffold79	maker	CDS	4236284	4237036	.	-	0	gene_id "GBI_10696"; transcript_id "GBI_10696-RA"; Parent "GBI_10696-RA"; gene_name "GBI_10696";
Scaffold79	maker	CDS	4237974	4238169	.	-	1	gene_id "GBI_10696"; transcript_id "GBI_10696-RA"; Parent "GBI_10696-RA"; gene_name "GBI_10696";
Scaffold79	maker	CDS	4249593	4249849	.	-	0	gene_id "GBI_10696"; transcript_id "GBI_10696-RA"; Parent "GBI_10696-RA"; gene_name "GBI_10696";
Scaffold79	maker	CDS	4252194	4252211	.	-	0	gene_id "GBI_10696"; transcript_id "GBI_10696-RA"; Parent "GBI_10696-RA"; gene_name "GBI_10696";
Scaffold79	AGAT	five_prime_UTR	4252212	4252323	.	-	.	gene_id "GBI_10696"; transcript_id "GBI_10696-RA"; Parent "GBI_10696-RA"; gene_name "GBI_10696";
Scaffold79	AGAT	three_prime_UTR	4121818	4125733	.	-	.	gene_id "GBI_10696"; transcript_id "GBI_10696-RA"; Parent "GBI_10696-RA"; gene_name "GBI_10696";
Scaffold79	maker	CDS	4125734	4126590	.	-	2	gene_id "GBI_10696"; transcript_id "GBI_10696-RB"; Parent "GBI_10696-RB"; gene_name "GBI_10696"; previous_transcript_id "GBI_10696-RB";
Scaffold79	maker	CDS	4126680	4126795	.	-	1	gene_id "GBI_10696"; transcript_id "GBI_10696-RB"; Parent "GBI_10696-RB"; gene_name "GBI_10696"; previous_transcript_id "GBI_10696-RB";
Scaffold79	maker	CDS	4130195	4130277	.	-	0	gene_id "GBI_10696"; transcript_id "GBI_10696-RB"; Parent "GBI_10696-RB"; gene_name "GBI_10696"; previous_transcript_id "GBI_10696-RB";
Scaffold79	maker	CDS	4135666	4137633	.	-	0	gene_id "GBI_10696"; transcript_id "GBI_10696-RB"; Parent "GBI_10696-RB"; gene_name "GBI_10696"; previous_transcript_id "GBI_10696-RB";
Scaffold79	maker	CDS	4146038	4146135	.	-	2	gene_id "GBI_10696"; transcript_id "GBI_10696-RB"; Parent "GBI_10696-RB"; gene_name "GBI_10696"; previous_transcript_id "GBI_10696-RB";
Scaffold79	maker	CDS	4146305	4146400	.	-	2	gene_id "GBI_10696"; transcript_id "GBI_10696-RB"; Parent "GBI_10696-RB"; gene_name "GBI_10696"; previous_transcript_id "GBI_10696-RB";
Scaffold79	maker	CDS	4146915	4147233	.	-	0	gene_id "GBI_10696"; transcript_id "GBI_10696-RB"; Parent "GBI_10696-RB"; gene_name "GBI_10696"; previous_transcript_id "GBI_10696-RB";
Scaffold79	maker	CDS	4148903	4149004	.	-	0	gene_id "GBI_10696"; transcript_id "GBI_10696-RB"; Parent "GBI_10696-RB"; gene_name "GBI_10696"; previous_transcript_id "GBI_10696-RB";
Scaffold79	maker	CDS	4154517	4154666	.	-	0	gene_id "GBI_10696"; transcript_id "GBI_10696-RB"; Parent "GBI_10696-RB"; gene_name "GBI_10696"; previous_transcript_id "GBI_10696-RB";
Scaffold79	maker	CDS	4156877	4157038	.	-	0	gene_id "GBI_10696"; transcript_id "GBI_10696-RB"; Parent "GBI_10696-RB"; gene_name "GBI_10696"; previous_transcript_id "GBI_10696-RB";
Scaffold79	maker	CDS	4159989	4160175	.	-	1	gene_id "GBI_10696"; transcript_id "GBI_10696-RB"; Parent "GBI_10696-RB"; gene_name "GBI_10696"; previous_transcript_id "GBI_10696-RB";
Scaffold79	maker	CDS	4160268	4162918	.	-	0	gene_id "GBI_10696"; transcript_id "GBI_10696-RB"; Parent "GBI_10696-RB"; gene_name "GBI_10696"; previous_transcript_id "GBI_10696-RB";
Scaffold79	maker	CDS	4166373	4166537	.	-	0	gene_id "GBI_10696"; transcript_id "GBI_10696-RB"; Parent "GBI_10696-RB"; gene_name "GBI_10696"; previous_transcript_id "GBI_10696-RB";
Scaffold79	maker	CDS	4172248	4172319	.	-	0	gene_id "GBI_10696"; transcript_id "GBI_10696-RB"; Parent "GBI_10696-RB"; gene_name "GBI_10696"; previous_transcript_id "GBI_10696-RB";
Scaffold79	maker	CDS	4181712	4181891	.	-	0	gene_id "GBI_10696"; transcript_id "GBI_10696-RB"; Parent "GBI_10696-RB"; gene_name "GBI_10696"; previous_transcript_id "GBI_10696-RB";
Scaffold79	maker	CDS	4182176	4182347	.	-	1	gene_id "GBI_10696"; transcript_id "GBI_10696-RB"; Parent "GBI_10696-RB"; gene_name "GBI_10696"; previous_transcript_id "GBI_10696-RB";
Scaffold79	maker	CDS	4182421	4182506	.	-	0	gene_id "GBI_10696"; transcript_id "GBI_10696-RB"; Parent "GBI_10696-RB"; gene_name "GBI_10696"; previous_transcript_id "GBI_10696-RB";
Scaffold79	maker	CDS	4184121	4184139	.	-	1	gene_id "GBI_10696"; transcript_id "GBI_10696-RB"; Parent "GBI_10696-RB"; gene_name "GBI_10696"; previous_transcript_id "GBI_10696-RB";
Scaffold79	maker	CDS	4195577	4197045	.	-	0	gene_id "GBI_10696"; transcript_id "GBI_10696-RB"; Parent "GBI_10696-RB"; gene_name "GBI_10696"; previous_transcript_id "GBI_10696-RB";
Scaffold79	maker	CDS	4197943	4198185	.	-	0	gene_id "GBI_10696"; transcript_id "GBI_10696-RB"; Parent "GBI_10696-RB"; gene_name "GBI_10696"; previous_transcript_id "GBI_10696-RB";
Scaffold79	maker	CDS	4214392	4214604	.	-	0	gene_id "GBI_10696"; transcript_id "GBI_10696-RB"; Parent "GBI_10696-RB"; gene_name "GBI_10696"; previous_transcript_id "GBI_10696-RB";
Scaffold79	maker	CDS	4215039	4215267	.	-	1	gene_id "GBI_10696"; transcript_id "GBI_10696-RB"; Parent "GBI_10696-RB"; gene_name "GBI_10696"; previous_transcript_id "GBI_10696-RB";
Scaffold79	maker	CDS	4215351	4215439	.	-	0	gene_id "GBI_10696"; transcript_id "GBI_10696-RB"; Parent "GBI_10696-RB"; gene_name "GBI_10696"; previous_transcript_id "GBI_10696-RB";
Scaffold79	maker	CDS	4216093	4216250	.	-	2	gene_id "GBI_10696"; transcript_id "GBI_10696-RB"; Parent "GBI_10696-RB"; gene_name "GBI_10696"; previous_transcript_id "GBI_10696-RB";
Scaffold79	maker	CDS	4234393	4234613	.	-	1	gene_id "GBI_10696"; transcript_id "GBI_10696-RB"; Parent "GBI_10696-RB"; gene_name "GBI_10696"; previous_transcript_id "GBI_10696-RB";
Scaffold79	maker	CDS	4236028	4236200	.	-	0	gene_id "GBI_10696"; transcript_id "GBI_10696-RB"; Parent "GBI_10696-RB"; gene_name "GBI_10696"; previous_transcript_id "GBI_10696-RB";
Scaffold79	maker	CDS	4236284	4237036	.	-	0	gene_id "GBI_10696"; transcript_id "GBI_10696-RB"; Parent "GBI_10696-RB"; gene_name "GBI_10696"; previous_transcript_id "GBI_10696-RB";
Scaffold79	maker	CDS	4237974	4238169	.	-	1	gene_id "GBI_10696"; transcript_id "GBI_10696-RB"; Parent "GBI_10696-RB"; gene_name "GBI_10696"; previous_transcript_id "GBI_10696-RB";
Scaffold79	maker	CDS	4249593	4249849	.	-	0	gene_id "GBI_10696"; transcript_id "GBI_10696-RB"; Parent "GBI_10696-RB"; gene_name "GBI_10696"; previous_transcript_id "GBI_10696-RB";
Scaffold79	maker	CDS	4252194	4252211	.	-	0	gene_id "GBI_10696"; transcript_id "GBI_10696-RB"; Parent "GBI_10696-RB"; gene_name "GBI_10696"; previous_transcript_id "GBI_10696-RB";
Scaffold79	AGAT	five_prime_UTR	4252212	4252323	.	-	.	gene_id "GBI_10696"; transcript_id "GBI_10696-RB"; Parent "GBI_10696-RB"; gene_name "GBI_10696"; previous_transcript_id "GBI_10696-RB";
Scaffold79	AGAT	three_prime_UTR	4121818	4125733	.	-	.	gene_id "GBI_10696"; transcript_id "GBI_10696-RB"; Parent "GBI_10696-RB"; gene_name "GBI_10696"; previous_transcript_id "GBI_10696-RB";
Scaffold79	AGAT	gene	4252106	4343596	.	+	.	gene_id "GBI_10697"; gene_name "GBI_10697";
Scaffold79	StringTie	transcript	4252106	4255834	.	+	.	gene_id "GBI_10697"; transcript_id "GBI_10697.1"; gene_name "GBI_10697"; oId "STRG.14691.1"; cmp_ref "GBI_10697-RC"; class_code "j"; tss_id "TSS34324";
Scaffold79	StringTie	exon	4252106	4252198	.	+	.	gene_id "GBI_10697"; transcript_id "GBI_10697.1"; exon_number "1";
Scaffold79	StringTie	exon	4255727	4255834	.	+	.	gene_id "GBI_10697"; transcript_id "GBI_10697.1"; exon_number "2";
Scaffold79	AGAT	transcript	4252123	4335073	.	+	.	gene_id "GBI_10697"; transcript_id "GBI_10697-RA"; Parent "GBI_10697"; gene_name "GBI_10697";
Scaffold79	maker	exon	4252123	4252198	.	+	.	gene_id "GBI_10697"; transcript_id "GBI_10697-RA"; Parent "GBI_10697-RA"; gene_name "GBI_10697";
Scaffold79	maker	exon	4295351	4295591	.	+	.	gene_id "GBI_10697"; transcript_id "GBI_10697-RA"; Parent "GBI_10697-RA"; gene_name "GBI_10697";
Scaffold79	maker	exon	4295870	4296014	.	+	.	gene_id "GBI_10697"; transcript_id "GBI_10697-RA"; Parent "GBI_10697-RA"; gene_name "GBI_10697";
Scaffold79	maker	exon	4296116	4296715	.	+	.	gene_id "GBI_10697"; transcript_id "GBI_10697-RA"; Parent "GBI_10697-RA"; gene_name "GBI_10697";
Scaffold79	maker	exon	4301214	4301400	.	+	.	gene_id "GBI_10697"; transcript_id "GBI_10697-RA"; Parent "GBI_10697-RA"; gene_name "GBI_10697";
Scaffold79	maker	exon	4301930	4302123	.	+	.	gene_id "GBI_10697"; transcript_id "GBI_10697-RA"; Parent "GBI_10697-RA"; gene_name "GBI_10697";
Scaffold79	maker	exon	4302207	4302247	.	+	.	gene_id "GBI_10697"; transcript_id "GBI_10697-RA"; Parent "GBI_10697-RA"; gene_name "GBI_10697";
Scaffold79	maker	exon	4304303	4304473	.	+	.	gene_id "GBI_10697"; transcript_id "GBI_10697-RA"; Parent "GBI_10697-RA"; gene_name "GBI_10697";
Scaffold79	maker	exon	4305932	4306184	.	+	.	gene_id "GBI_10697"; transcript_id "GBI_10697-RA"; Parent "GBI_10697-RA"; gene_name "GBI_10697";
Scaffold79	maker	exon	4316164	4316376	.	+	.	gene_id "GBI_10697"; transcript_id "GBI_10697-RA"; Parent "GBI_10697-RA"; gene_name "GBI_10697";
Scaffold79	maker	exon	4320118	4320280	.	+	.	gene_id "GBI_10697"; transcript_id "GBI_10697-RA"; Parent "GBI_10697-RA"; gene_name "GBI_10697";
Scaffold79	maker	exon	4324753	4324959	.	+	.	gene_id "GBI_10697"; transcript_id "GBI_10697-RA"; Parent "GBI_10697-RA"; gene_name "GBI_10697";
Scaffold79	maker	exon	4325038	4325219	.	+	.	gene_id "GBI_10697"; transcript_id "GBI_10697-RA"; Parent "GBI_10697-RA"; gene_name "GBI_10697";
Scaffold79	maker	exon	4327608	4327728	.	+	.	gene_id "GBI_10697"; transcript_id "GBI_10697-RA"; Parent "GBI_10697-RA"; gene_name "GBI_10697";
Scaffold79	maker	exon	4329630	4329676	.	+	.	gene_id "GBI_10697"; transcript_id "GBI_10697-RA"; Parent "GBI_10697-RA"; gene_name "GBI_10697";
Scaffold79	maker	exon	4332239	4332411	.	+	.	gene_id "GBI_10697"; transcript_id "GBI_10697-RA"; Parent "GBI_10697-RA"; gene_name "GBI_10697";
Scaffold79	maker	exon	4334249	4334327	.	+	.	gene_id "GBI_10697"; transcript_id "GBI_10697-RA"; Parent "GBI_10697-RA"; gene_name "GBI_10697";
Scaffold79	maker	exon	4335048	4335073	.	+	.	gene_id "GBI_10697"; transcript_id "GBI_10697-RA"; Parent "GBI_10697-RA"; gene_name "GBI_10697";
Scaffold79	AGAT	transcript	4252123	4335073	.	+	.	gene_id "GBI_10697"; transcript_id "GBI_10697-RB"; Parent "GBI_10697"; gene_name "GBI_10697";
Scaffold79	maker	exon	4252123	4252198	.	+	.	gene_id "GBI_10697"; transcript_id "GBI_10697-RB"; Parent "GBI_10697-RB"; gene_name "GBI_10697"; previous_transcript_id "GBI_10697-RB";
Scaffold79	maker	exon	4295351	4295591	.	+	.	gene_id "GBI_10697"; transcript_id "GBI_10697-RB"; Parent "GBI_10697-RB"; gene_name "GBI_10697"; previous_transcript_id "GBI_10697-RB";
Scaffold79	maker	exon	4295870	4296014	.	+	.	gene_id "GBI_10697"; transcript_id "GBI_10697-RB"; Parent "GBI_10697-RB"; gene_name "GBI_10697"; previous_transcript_id "GBI_10697-RB";
Scaffold79	maker	exon	4296116	4296715	.	+	.	gene_id "GBI_10697"; transcript_id "GBI_10697-RB"; Parent "GBI_10697-RB"; gene_name "GBI_10697"; previous_transcript_id "GBI_10697-RB";
Scaffold79	maker	exon	4301214	4301400	.	+	.	gene_id "GBI_10697"; transcript_id "GBI_10697-RB"; Parent "GBI_10697-RB"; gene_name "GBI_10697"; previous_transcript_id "GBI_10697-RB";
Scaffold79	maker	exon	4301930	4302123	.	+	.	gene_id "GBI_10697"; transcript_id "GBI_10697-RB"; Parent "GBI_10697-RB"; gene_name "GBI_10697"; previous_transcript_id "GBI_10697-RB";
Scaffold79	maker	exon	4302207	4302247	.	+	.	gene_id "GBI_10697"; transcript_id "GBI_10697-RB"; Parent "GBI_10697-RB"; gene_name "GBI_10697"; previous_transcript_id "GBI_10697-RB";
Scaffold79	maker	exon	4304303	4304473	.	+	.	gene_id "GBI_10697"; transcript_id "GBI_10697-RB"; Parent "GBI_10697-RB"; gene_name "GBI_10697"; previous_transcript_id "GBI_10697-RB";
Scaffold79	maker	exon	4305932	4306184	.	+	.	gene_id "GBI_10697"; transcript_id "GBI_10697-RB"; Parent "GBI_10697-RB"; gene_name "GBI_10697"; previous_transcript_id "GBI_10697-RB";
Scaffold79	maker	exon	4316164	4316376	.	+	.	gene_id "GBI_10697"; transcript_id "GBI_10697-RB"; Parent "GBI_10697-RB"; gene_name "GBI_10697"; previous_transcript_id "GBI_10697-RB";
Scaffold79	maker	exon	4320118	4320280	.	+	.	gene_id "GBI_10697"; transcript_id "GBI_10697-RB"; Parent "GBI_10697-RB"; gene_name "GBI_10697"; previous_transcript_id "GBI_10697-RB";
Scaffold79	maker	exon	4324753	4324959	.	+	.	gene_id "GBI_10697"; transcript_id "GBI_10697-RB"; Parent "GBI_10697-RB"; gene_name "GBI_10697"; previous_transcript_id "GBI_10697-RB";
Scaffold79	maker	exon	4325038	4325219	.	+	.	gene_id "GBI_10697"; transcript_id "GBI_10697-RB"; Parent "GBI_10697-RB"; gene_name "GBI_10697"; previous_transcript_id "GBI_10697-RB";
Scaffold79	maker	exon	4327608	4327728	.	+	.	gene_id "GBI_10697"; transcript_id "GBI_10697-RB"; Parent "GBI_10697-RB"; gene_name "GBI_10697"; previous_transcript_id "GBI_10697-RB";
Scaffold79	maker	exon	4334944	4335032	.	+	.	gene_id "GBI_10697"; transcript_id "GBI_10697-RB"; Parent "GBI_10697-RB"; gene_name "GBI_10697"; previous_transcript_id "GBI_10697-RB";
Scaffold79	maker	exon	4335048	4335073	.	+	.	gene_id "GBI_10697"; transcript_id "GBI_10697-RB"; Parent "GBI_10697-RB"; gene_name "GBI_10697"; previous_transcript_id "GBI_10697-RB";
Scaffold79	AGAT	transcript	4252123	4337215	.	+	.	gene_id "GBI_10697"; transcript_id "GBI_10697-RC"; Parent "GBI_10697"; gene_name "GBI_10697";
Scaffold79	maker	exon	4252123	4252198	.	+	.	gene_id "GBI_10697"; transcript_id "GBI_10697-RC"; Parent "GBI_10697-RC"; gene_name "GBI_10697"; previous_transcript_id "GBI_10697-RC";
Scaffold79	maker	exon	4295351	4295591	.	+	.	gene_id "GBI_10697"; transcript_id "GBI_10697-RC"; Parent "GBI_10697-RC"; gene_name "GBI_10697"; previous_transcript_id "GBI_10697-RC";
Scaffold79	maker	exon	4295870	4296014	.	+	.	gene_id "GBI_10697"; transcript_id "GBI_10697-RC"; Parent "GBI_10697-RC"; gene_name "GBI_10697"; previous_transcript_id "GBI_10697-RC";
Scaffold79	maker	exon	4296116	4296715	.	+	.	gene_id "GBI_10697"; transcript_id "GBI_10697-RC"; Parent "GBI_10697-RC"; gene_name "GBI_10697"; previous_transcript_id "GBI_10697-RC";
Scaffold79	maker	exon	4301214	4301400	.	+	.	gene_id "GBI_10697"; transcript_id "GBI_10697-RC"; Parent "GBI_10697-RC"; gene_name "GBI_10697"; previous_transcript_id "GBI_10697-RC";
Scaffold79	maker	exon	4301930	4302123	.	+	.	gene_id "GBI_10697"; transcript_id "GBI_10697-RC"; Parent "GBI_10697-RC"; gene_name "GBI_10697"; previous_transcript_id "GBI_10697-RC";
Scaffold79	maker	exon	4302207	4302247	.	+	.	gene_id "GBI_10697"; transcript_id "GBI_10697-RC"; Parent "GBI_10697-RC"; gene_name "GBI_10697"; previous_transcript_id "GBI_10697-RC";
Scaffold79	maker	exon	4304303	4304473	.	+	.	gene_id "GBI_10697"; transcript_id "GBI_10697-RC"; Parent "GBI_10697-RC"; gene_name "GBI_10697"; previous_transcript_id "GBI_10697-RC";
Scaffold79	maker	exon	4305932	4306184	.	+	.	gene_id "GBI_10697"; transcript_id "GBI_10697-RC"; Parent "GBI_10697-RC"; gene_name "GBI_10697"; previous_transcript_id "GBI_10697-RC";
Scaffold79	maker	exon	4316164	4316376	.	+	.	gene_id "GBI_10697"; transcript_id "GBI_10697-RC"; Parent "GBI_10697-RC"; gene_name "GBI_10697"; previous_transcript_id "GBI_10697-RC";
Scaffold79	maker	exon	4320118	4320280	.	+	.	gene_id "GBI_10697"; transcript_id "GBI_10697-RC"; Parent "GBI_10697-RC"; gene_name "GBI_10697"; previous_transcript_id "GBI_10697-RC";
Scaffold79	maker	exon	4324753	4324959	.	+	.	gene_id "GBI_10697"; transcript_id "GBI_10697-RC"; Parent "GBI_10697-RC"; gene_name "GBI_10697"; previous_transcript_id "GBI_10697-RC";
Scaffold79	maker	exon	4325038	4325219	.	+	.	gene_id "GBI_10697"; transcript_id "GBI_10697-RC"; Parent "GBI_10697-RC"; gene_name "GBI_10697"; previous_transcript_id "GBI_10697-RC";
Scaffold79	maker	exon	4327608	4327728	.	+	.	gene_id "GBI_10697"; transcript_id "GBI_10697-RC"; Parent "GBI_10697-RC"; gene_name "GBI_10697"; previous_transcript_id "GBI_10697-RC";
Scaffold79	maker	exon	4333475	4337215	.	+	.	gene_id "GBI_10697"; transcript_id "GBI_10697-RC"; Parent "GBI_10697-RC"; gene_name "GBI_10697"; previous_transcript_id "GBI_10697-RC";
Scaffold79	AGAT	transcript	4252123	4341850	.	+	.	gene_id "GBI_10697"; transcript_id "GBI_10697-RD"; Parent "GBI_10697"; gene_name "GBI_10697";
Scaffold79	maker	exon	4252123	4252198	.	+	.	gene_id "GBI_10697"; transcript_id "GBI_10697-RD"; Parent "GBI_10697-RD"; gene_name "GBI_10697"; previous_transcript_id "GBI_10697-RD";
Scaffold79	maker	exon	4295351	4295591	.	+	.	gene_id "GBI_10697"; transcript_id "GBI_10697-RD"; Parent "GBI_10697-RD"; gene_name "GBI_10697"; previous_transcript_id "GBI_10697-RD";
Scaffold79	maker	exon	4295870	4296014	.	+	.	gene_id "GBI_10697"; transcript_id "GBI_10697-RD"; Parent "GBI_10697-RD"; gene_name "GBI_10697"; previous_transcript_id "GBI_10697-RD";
Scaffold79	maker	exon	4296116	4296715	.	+	.	gene_id "GBI_10697"; transcript_id "GBI_10697-RD"; Parent "GBI_10697-RD"; gene_name "GBI_10697"; previous_transcript_id "GBI_10697-RD";
Scaffold79	maker	exon	4301214	4301400	.	+	.	gene_id "GBI_10697"; transcript_id "GBI_10697-RD"; Parent "GBI_10697-RD"; gene_name "GBI_10697"; previous_transcript_id "GBI_10697-RD";
Scaffold79	maker	exon	4301930	4302123	.	+	.	gene_id "GBI_10697"; transcript_id "GBI_10697-RD"; Parent "GBI_10697-RD"; gene_name "GBI_10697"; previous_transcript_id "GBI_10697-RD";
Scaffold79	maker	exon	4302207	4302247	.	+	.	gene_id "GBI_10697"; transcript_id "GBI_10697-RD"; Parent "GBI_10697-RD"; gene_name "GBI_10697"; previous_transcript_id "GBI_10697-RD";
Scaffold79	maker	exon	4304303	4304473	.	+	.	gene_id "GBI_10697"; transcript_id "GBI_10697-RD"; Parent "GBI_10697-RD"; gene_name "GBI_10697"; previous_transcript_id "GBI_10697-RD";
Scaffold79	maker	exon	4305932	4306184	.	+	.	gene_id "GBI_10697"; transcript_id "GBI_10697-RD"; Parent "GBI_10697-RD"; gene_name "GBI_10697"; previous_transcript_id "GBI_10697-RD";
Scaffold79	maker	exon	4316164	4316376	.	+	.	gene_id "GBI_10697"; transcript_id "GBI_10697-RD"; Parent "GBI_10697-RD"; gene_name "GBI_10697"; previous_transcript_id "GBI_10697-RD";
Scaffold79	maker	exon	4320118	4320280	.	+	.	gene_id "GBI_10697"; transcript_id "GBI_10697-RD"; Parent "GBI_10697-RD"; gene_name "GBI_10697"; previous_transcript_id "GBI_10697-RD";
Scaffold79	maker	exon	4324753	4324959	.	+	.	gene_id "GBI_10697"; transcript_id "GBI_10697-RD"; Parent "GBI_10697-RD"; gene_name "GBI_10697"; previous_transcript_id "GBI_10697-RD";
Scaffold79	maker	exon	4325038	4325219	.	+	.	gene_id "GBI_10697"; transcript_id "GBI_10697-RD"; Parent "GBI_10697-RD"; gene_name "GBI_10697"; previous_transcript_id "GBI_10697-RD";
Scaffold79	maker	exon	4327608	4327728	.	+	.	gene_id "GBI_10697"; transcript_id "GBI_10697-RD"; Parent "GBI_10697-RD"; gene_name "GBI_10697"; previous_transcript_id "GBI_10697-RD";
Scaffold79	maker	exon	4341612	4341717	.	+	.	gene_id "GBI_10697"; transcript_id "GBI_10697-RD"; Parent "GBI_10697-RD"; gene_name "GBI_10697"; previous_transcript_id "GBI_10697-RD";
Scaffold79	maker	exon	4341752	4341850	.	+	.	gene_id "GBI_10697"; transcript_id "GBI_10697-RD"; Parent "GBI_10697-RD"; gene_name "GBI_10697"; previous_transcript_id "GBI_10697-RD";
Scaffold79	AGAT	transcript	4252123	4343038	.	+	.	gene_id "GBI_10697"; transcript_id "GBI_10697-RE"; Parent "GBI_10697"; gene_name "GBI_10697";
Scaffold79	maker	exon	4252123	4252198	.	+	.	gene_id "GBI_10697"; transcript_id "GBI_10697-RE"; Parent "GBI_10697-RE"; gene_name "GBI_10697"; previous_transcript_id "GBI_10697-RE";
Scaffold79	maker	exon	4295351	4295591	.	+	.	gene_id "GBI_10697"; transcript_id "GBI_10697-RE"; Parent "GBI_10697-RE"; gene_name "GBI_10697"; previous_transcript_id "GBI_10697-RE";
Scaffold79	maker	exon	4295870	4296014	.	+	.	gene_id "GBI_10697"; transcript_id "GBI_10697-RE"; Parent "GBI_10697-RE"; gene_name "GBI_10697"; previous_transcript_id "GBI_10697-RE";
Scaffold79	maker	exon	4296086	4296715	.	+	.	gene_id "GBI_10697"; transcript_id "GBI_10697-RE"; Parent "GBI_10697-RE"; gene_name "GBI_10697"; previous_transcript_id "GBI_10697-RE";
Scaffold79	maker	exon	4301214	4301400	.	+	.	gene_id "GBI_10697"; transcript_id "GBI_10697-RE"; Parent "GBI_10697-RE"; gene_name "GBI_10697"; previous_transcript_id "GBI_10697-RE";
Scaffold79	maker	exon	4301930	4302123	.	+	.	gene_id "GBI_10697"; transcript_id "GBI_10697-RE"; Parent "GBI_10697-RE"; gene_name "GBI_10697"; previous_transcript_id "GBI_10697-RE";
Scaffold79	maker	exon	4302207	4302247	.	+	.	gene_id "GBI_10697"; transcript_id "GBI_10697-RE"; Parent "GBI_10697-RE"; gene_name "GBI_10697"; previous_transcript_id "GBI_10697-RE";
Scaffold79	maker	exon	4304303	4304473	.	+	.	gene_id "GBI_10697"; transcript_id "GBI_10697-RE"; Parent "GBI_10697-RE"; gene_name "GBI_10697"; previous_transcript_id "GBI_10697-RE";
Scaffold79	maker	exon	4305932	4306184	.	+	.	gene_id "GBI_10697"; transcript_id "GBI_10697-RE"; Parent "GBI_10697-RE"; gene_name "GBI_10697"; previous_transcript_id "GBI_10697-RE";
Scaffold79	maker	exon	4316164	4316376	.	+	.	gene_id "GBI_10697"; transcript_id "GBI_10697-RE"; Parent "GBI_10697-RE"; gene_name "GBI_10697"; previous_transcript_id "GBI_10697-RE";
Scaffold79	maker	exon	4320118	4320280	.	+	.	gene_id "GBI_10697"; transcript_id "GBI_10697-RE"; Parent "GBI_10697-RE"; gene_name "GBI_10697"; previous_transcript_id "GBI_10697-RE";
Scaffold79	maker	exon	4324753	4324959	.	+	.	gene_id "GBI_10697"; transcript_id "GBI_10697-RE"; Parent "GBI_10697-RE"; gene_name "GBI_10697"; previous_transcript_id "GBI_10697-RE";
Scaffold79	maker	exon	4325038	4325219	.	+	.	gene_id "GBI_10697"; transcript_id "GBI_10697-RE"; Parent "GBI_10697-RE"; gene_name "GBI_10697"; previous_transcript_id "GBI_10697-RE";
Scaffold79	maker	exon	4327608	4330062	.	+	.	gene_id "GBI_10697"; transcript_id "GBI_10697-RE"; Parent "GBI_10697-RE"; gene_name "GBI_10697"; previous_transcript_id "GBI_10697-RE";
Scaffold79	maker	exon	4330096	4337260	.	+	.	gene_id "GBI_10697"; transcript_id "GBI_10697-RE"; Parent "GBI_10697-RE"; gene_name "GBI_10697"; previous_transcript_id "GBI_10697-RE";
Scaffold79	maker	exon	4337281	4343038	.	+	.	gene_id "GBI_10697"; transcript_id "GBI_10697-RE"; Parent "GBI_10697-RE"; gene_name "GBI_10697"; previous_transcript_id "GBI_10697-RE";
Scaffold79	AGAT	transcript	4252123	4343038	.	+	.	gene_id "GBI_10697"; transcript_id "GBI_10697-RF"; Parent "GBI_10697"; gene_name "GBI_10697";
Scaffold79	maker	exon	4252123	4252198	.	+	.	gene_id "GBI_10697"; transcript_id "GBI_10697-RF"; Parent "GBI_10697-RF"; gene_name "GBI_10697"; previous_transcript_id "GBI_10697-RF";
Scaffold79	maker	exon	4295351	4295591	.	+	.	gene_id "GBI_10697"; transcript_id "GBI_10697-RF"; Parent "GBI_10697-RF"; gene_name "GBI_10697"; previous_transcript_id "GBI_10697-RF";
Scaffold79	maker	exon	4295870	4296014	.	+	.	gene_id "GBI_10697"; transcript_id "GBI_10697-RF"; Parent "GBI_10697-RF"; gene_name "GBI_10697"; previous_transcript_id "GBI_10697-RF";
Scaffold79	maker	exon	4296116	4296715	.	+	.	gene_id "GBI_10697"; transcript_id "GBI_10697-RF"; Parent "GBI_10697-RF"; gene_name "GBI_10697"; previous_transcript_id "GBI_10697-RF";
Scaffold79	maker	exon	4301214	4301400	.	+	.	gene_id "GBI_10697"; transcript_id "GBI_10697-RF"; Parent "GBI_10697-RF"; gene_name "GBI_10697"; previous_transcript_id "GBI_10697-RF";
Scaffold79	maker	exon	4301930	4302123	.	+	.	gene_id "GBI_10697"; transcript_id "GBI_10697-RF"; Parent "GBI_10697-RF"; gene_name "GBI_10697"; previous_transcript_id "GBI_10697-RF";
Scaffold79	maker	exon	4302207	4302247	.	+	.	gene_id "GBI_10697"; transcript_id "GBI_10697-RF"; Parent "GBI_10697-RF"; gene_name "GBI_10697"; previous_transcript_id "GBI_10697-RF";
Scaffold79	maker	exon	4304303	4304473	.	+	.	gene_id "GBI_10697"; transcript_id "GBI_10697-RF"; Parent "GBI_10697-RF"; gene_name "GBI_10697"; previous_transcript_id "GBI_10697-RF";
Scaffold79	maker	exon	4305932	4306184	.	+	.	gene_id "GBI_10697"; transcript_id "GBI_10697-RF"; Parent "GBI_10697-RF"; gene_name "GBI_10697"; previous_transcript_id "GBI_10697-RF";
Scaffold79	maker	exon	4316164	4316376	.	+	.	gene_id "GBI_10697"; transcript_id "GBI_10697-RF"; Parent "GBI_10697-RF"; gene_name "GBI_10697"; previous_transcript_id "GBI_10697-RF";
Scaffold79	maker	exon	4320118	4320280	.	+	.	gene_id "GBI_10697"; transcript_id "GBI_10697-RF"; Parent "GBI_10697-RF"; gene_name "GBI_10697"; previous_transcript_id "GBI_10697-RF";
Scaffold79	maker	exon	4324753	4324959	.	+	.	gene_id "GBI_10697"; transcript_id "GBI_10697-RF"; Parent "GBI_10697-RF"; gene_name "GBI_10697"; previous_transcript_id "GBI_10697-RF";
Scaffold79	maker	exon	4325038	4325219	.	+	.	gene_id "GBI_10697"; transcript_id "GBI_10697-RF"; Parent "GBI_10697-RF"; gene_name "GBI_10697"; previous_transcript_id "GBI_10697-RF";
Scaffold79	maker	exon	4327608	4330062	.	+	.	gene_id "GBI_10697"; transcript_id "GBI_10697-RF"; Parent "GBI_10697-RF"; gene_name "GBI_10697"; previous_transcript_id "GBI_10697-RF";
Scaffold79	maker	exon	4330096	4337260	.	+	.	gene_id "GBI_10697"; transcript_id "GBI_10697-RF"; Parent "GBI_10697-RF"; gene_name "GBI_10697"; previous_transcript_id "GBI_10697-RF";
Scaffold79	maker	exon	4337281	4343038	.	+	.	gene_id "GBI_10697"; transcript_id "GBI_10697-RF"; Parent "GBI_10697-RF"; gene_name "GBI_10697"; previous_transcript_id "GBI_10697-RF";
Scaffold79	maker	CDS	4296005	4296014	.	+	0	gene_id "GBI_10697"; transcript_id "GBI_10697-RA"; Parent "GBI_10697-RA"; gene_name "GBI_10697";
Scaffold79	maker	CDS	4296116	4296715	.	+	2	gene_id "GBI_10697"; transcript_id "GBI_10697-RA"; Parent "GBI_10697-RA"; gene_name "GBI_10697";
Scaffold79	maker	CDS	4301214	4301400	.	+	2	gene_id "GBI_10697"; transcript_id "GBI_10697-RA"; Parent "GBI_10697-RA"; gene_name "GBI_10697";
Scaffold79	maker	CDS	4301930	4302123	.	+	1	gene_id "GBI_10697"; transcript_id "GBI_10697-RA"; Parent "GBI_10697-RA"; gene_name "GBI_10697";
Scaffold79	maker	CDS	4302207	4302247	.	+	2	gene_id "GBI_10697"; transcript_id "GBI_10697-RA"; Parent "GBI_10697-RA"; gene_name "GBI_10697";
Scaffold79	maker	CDS	4304303	4304473	.	+	0	gene_id "GBI_10697"; transcript_id "GBI_10697-RA"; Parent "GBI_10697-RA"; gene_name "GBI_10697";
Scaffold79	maker	CDS	4305932	4306184	.	+	0	gene_id "GBI_10697"; transcript_id "GBI_10697-RA"; Parent "GBI_10697-RA"; gene_name "GBI_10697";
Scaffold79	maker	CDS	4316164	4316376	.	+	2	gene_id "GBI_10697"; transcript_id "GBI_10697-RA"; Parent "GBI_10697-RA"; gene_name "GBI_10697";
Scaffold79	maker	CDS	4320118	4320280	.	+	2	gene_id "GBI_10697"; transcript_id "GBI_10697-RA"; Parent "GBI_10697-RA"; gene_name "GBI_10697";
Scaffold79	maker	CDS	4324753	4324959	.	+	1	gene_id "GBI_10697"; transcript_id "GBI_10697-RA"; Parent "GBI_10697-RA"; gene_name "GBI_10697";
Scaffold79	maker	CDS	4325038	4325219	.	+	1	gene_id "GBI_10697"; transcript_id "GBI_10697-RA"; Parent "GBI_10697-RA"; gene_name "GBI_10697";
Scaffold79	maker	CDS	4327608	4327728	.	+	2	gene_id "GBI_10697"; transcript_id "GBI_10697-RA"; Parent "GBI_10697-RA"; gene_name "GBI_10697";
Scaffold79	maker	CDS	4329630	4329676	.	+	1	gene_id "GBI_10697"; transcript_id "GBI_10697-RA"; Parent "GBI_10697-RA"; gene_name "GBI_10697";
Scaffold79	maker	CDS	4332239	4332411	.	+	2	gene_id "GBI_10697"; transcript_id "GBI_10697-RA"; Parent "GBI_10697-RA"; gene_name "GBI_10697";
Scaffold79	maker	CDS	4334249	4334327	.	+	0	gene_id "GBI_10697"; transcript_id "GBI_10697-RA"; Parent "GBI_10697-RA"; gene_name "GBI_10697";
Scaffold79	maker	CDS	4335048	4335073	.	+	2	gene_id "GBI_10697"; transcript_id "GBI_10697-RA"; Parent "GBI_10697-RA"; gene_name "GBI_10697";
Scaffold79	AGAT	five_prime_UTR	4252123	4252198	.	+	.	gene_id "GBI_10697"; transcript_id "GBI_10697-RA"; Parent "GBI_10697-RA"; gene_name "GBI_10697";
Scaffold79	AGAT	five_prime_UTR	4295351	4295591	.	+	.	gene_id "GBI_10697"; transcript_id "GBI_10697-RA"; Parent "GBI_10697-RA"; gene_name "GBI_10697";
Scaffold79	AGAT	five_prime_UTR	4295870	4296004	.	+	.	gene_id "GBI_10697"; transcript_id "GBI_10697-RA"; Parent "GBI_10697-RA"; gene_name "GBI_10697";
Scaffold79	maker	CDS	4296005	4296014	.	+	0	gene_id "GBI_10697"; transcript_id "GBI_10697-RB"; Parent "GBI_10697-RB"; gene_name "GBI_10697"; previous_transcript_id "GBI_10697-RB";
Scaffold79	maker	CDS	4296116	4296715	.	+	2	gene_id "GBI_10697"; transcript_id "GBI_10697-RB"; Parent "GBI_10697-RB"; gene_name "GBI_10697"; previous_transcript_id "GBI_10697-RB";
Scaffold79	maker	CDS	4301214	4301400	.	+	2	gene_id "GBI_10697"; transcript_id "GBI_10697-RB"; Parent "GBI_10697-RB"; gene_name "GBI_10697"; previous_transcript_id "GBI_10697-RB";
Scaffold79	maker	CDS	4301930	4302123	.	+	1	gene_id "GBI_10697"; transcript_id "GBI_10697-RB"; Parent "GBI_10697-RB"; gene_name "GBI_10697"; previous_transcript_id "GBI_10697-RB";
Scaffold79	maker	CDS	4302207	4302247	.	+	2	gene_id "GBI_10697"; transcript_id "GBI_10697-RB"; Parent "GBI_10697-RB"; gene_name "GBI_10697"; previous_transcript_id "GBI_10697-RB";
Scaffold79	maker	CDS	4304303	4304473	.	+	0	gene_id "GBI_10697"; transcript_id "GBI_10697-RB"; Parent "GBI_10697-RB"; gene_name "GBI_10697"; previous_transcript_id "GBI_10697-RB";
Scaffold79	maker	CDS	4305932	4306184	.	+	0	gene_id "GBI_10697"; transcript_id "GBI_10697-RB"; Parent "GBI_10697-RB"; gene_name "GBI_10697"; previous_transcript_id "GBI_10697-RB";
Scaffold79	maker	CDS	4316164	4316376	.	+	2	gene_id "GBI_10697"; transcript_id "GBI_10697-RB"; Parent "GBI_10697-RB"; gene_name "GBI_10697"; previous_transcript_id "GBI_10697-RB";
Scaffold79	maker	CDS	4320118	4320280	.	+	2	gene_id "GBI_10697"; transcript_id "GBI_10697-RB"; Parent "GBI_10697-RB"; gene_name "GBI_10697"; previous_transcript_id "GBI_10697-RB";
Scaffold79	maker	CDS	4324753	4324959	.	+	1	gene_id "GBI_10697"; transcript_id "GBI_10697-RB"; Parent "GBI_10697-RB"; gene_name "GBI_10697"; previous_transcript_id "GBI_10697-RB";
Scaffold79	maker	CDS	4325038	4325219	.	+	1	gene_id "GBI_10697"; transcript_id "GBI_10697-RB"; Parent "GBI_10697-RB"; gene_name "GBI_10697"; previous_transcript_id "GBI_10697-RB";
Scaffold79	maker	CDS	4327608	4327728	.	+	2	gene_id "GBI_10697"; transcript_id "GBI_10697-RB"; Parent "GBI_10697-RB"; gene_name "GBI_10697"; previous_transcript_id "GBI_10697-RB";
Scaffold79	maker	CDS	4334944	4335032	.	+	1	gene_id "GBI_10697"; transcript_id "GBI_10697-RB"; Parent "GBI_10697-RB"; gene_name "GBI_10697"; previous_transcript_id "GBI_10697-RB";
Scaffold79	maker	CDS	4335048	4335073	.	+	2	gene_id "GBI_10697"; transcript_id "GBI_10697-RB"; Parent "GBI_10697-RB"; gene_name "GBI_10697"; previous_transcript_id "GBI_10697-RB";
Scaffold79	AGAT	five_prime_UTR	4252123	4252198	.	+	.	gene_id "GBI_10697"; transcript_id "GBI_10697-RB"; Parent "GBI_10697-RB"; gene_name "GBI_10697"; previous_transcript_id "GBI_10697-RB";
Scaffold79	AGAT	five_prime_UTR	4295351	4295591	.	+	.	gene_id "GBI_10697"; transcript_id "GBI_10697-RB"; Parent "GBI_10697-RB"; gene_name "GBI_10697"; previous_transcript_id "GBI_10697-RB";
Scaffold79	AGAT	five_prime_UTR	4295870	4296004	.	+	.	gene_id "GBI_10697"; transcript_id "GBI_10697-RB"; Parent "GBI_10697-RB"; gene_name "GBI_10697"; previous_transcript_id "GBI_10697-RB";
Scaffold79	maker	CDS	4296005	4296014	.	+	0	gene_id "GBI_10697"; transcript_id "GBI_10697-RC"; Parent "GBI_10697-RC"; gene_name "GBI_10697"; previous_transcript_id "GBI_10697-RC";
Scaffold79	maker	CDS	4296116	4296715	.	+	2	gene_id "GBI_10697"; transcript_id "GBI_10697-RC"; Parent "GBI_10697-RC"; gene_name "GBI_10697"; previous_transcript_id "GBI_10697-RC";
Scaffold79	maker	CDS	4301214	4301400	.	+	2	gene_id "GBI_10697"; transcript_id "GBI_10697-RC"; Parent "GBI_10697-RC"; gene_name "GBI_10697"; previous_transcript_id "GBI_10697-RC";
Scaffold79	maker	CDS	4301930	4302123	.	+	1	gene_id "GBI_10697"; transcript_id "GBI_10697-RC"; Parent "GBI_10697-RC"; gene_name "GBI_10697"; previous_transcript_id "GBI_10697-RC";
Scaffold79	maker	CDS	4302207	4302247	.	+	2	gene_id "GBI_10697"; transcript_id "GBI_10697-RC"; Parent "GBI_10697-RC"; gene_name "GBI_10697"; previous_transcript_id "GBI_10697-RC";
Scaffold79	maker	CDS	4304303	4304473	.	+	0	gene_id "GBI_10697"; transcript_id "GBI_10697-RC"; Parent "GBI_10697-RC"; gene_name "GBI_10697"; previous_transcript_id "GBI_10697-RC";
Scaffold79	maker	CDS	4305932	4306184	.	+	0	gene_id "GBI_10697"; transcript_id "GBI_10697-RC"; Parent "GBI_10697-RC"; gene_name "GBI_10697"; previous_transcript_id "GBI_10697-RC";
Scaffold79	maker	CDS	4316164	4316376	.	+	2	gene_id "GBI_10697"; transcript_id "GBI_10697-RC"; Parent "GBI_10697-RC"; gene_name "GBI_10697"; previous_transcript_id "GBI_10697-RC";
Scaffold79	maker	CDS	4320118	4320280	.	+	2	gene_id "GBI_10697"; transcript_id "GBI_10697-RC"; Parent "GBI_10697-RC"; gene_name "GBI_10697"; previous_transcript_id "GBI_10697-RC";
Scaffold79	maker	CDS	4324753	4324959	.	+	1	gene_id "GBI_10697"; transcript_id "GBI_10697-RC"; Parent "GBI_10697-RC"; gene_name "GBI_10697"; previous_transcript_id "GBI_10697-RC";
Scaffold79	maker	CDS	4325038	4325219	.	+	1	gene_id "GBI_10697"; transcript_id "GBI_10697-RC"; Parent "GBI_10697-RC"; gene_name "GBI_10697"; previous_transcript_id "GBI_10697-RC";
Scaffold79	maker	CDS	4327608	4327728	.	+	2	gene_id "GBI_10697"; transcript_id "GBI_10697-RC"; Parent "GBI_10697-RC"; gene_name "GBI_10697"; previous_transcript_id "GBI_10697-RC";
Scaffold79	maker	CDS	4333475	4333550	.	+	1	gene_id "GBI_10697"; transcript_id "GBI_10697-RC"; Parent "GBI_10697-RC"; gene_name "GBI_10697"; previous_transcript_id "GBI_10697-RC";
Scaffold79	AGAT	five_prime_UTR	4252123	4252198	.	+	.	gene_id "GBI_10697"; transcript_id "GBI_10697-RC"; Parent "GBI_10697-RC"; gene_name "GBI_10697"; previous_transcript_id "GBI_10697-RC";
Scaffold79	AGAT	five_prime_UTR	4295351	4295591	.	+	.	gene_id "GBI_10697"; transcript_id "GBI_10697-RC"; Parent "GBI_10697-RC"; gene_name "GBI_10697"; previous_transcript_id "GBI_10697-RC";
Scaffold79	AGAT	five_prime_UTR	4295870	4296004	.	+	.	gene_id "GBI_10697"; transcript_id "GBI_10697-RC"; Parent "GBI_10697-RC"; gene_name "GBI_10697"; previous_transcript_id "GBI_10697-RC";
Scaffold79	AGAT	three_prime_UTR	4333551	4337215	.	+	.	gene_id "GBI_10697"; transcript_id "GBI_10697-RC"; Parent "GBI_10697-RC"; gene_name "GBI_10697"; previous_transcript_id "GBI_10697-RC";
Scaffold79	maker	CDS	4296005	4296014	.	+	0	gene_id "GBI_10697"; transcript_id "GBI_10697-RD"; Parent "GBI_10697-RD"; gene_name "GBI_10697"; previous_transcript_id "GBI_10697-RD";
Scaffold79	maker	CDS	4296116	4296715	.	+	2	gene_id "GBI_10697"; transcript_id "GBI_10697-RD"; Parent "GBI_10697-RD"; gene_name "GBI_10697"; previous_transcript_id "GBI_10697-RD";
Scaffold79	maker	CDS	4301214	4301400	.	+	2	gene_id "GBI_10697"; transcript_id "GBI_10697-RD"; Parent "GBI_10697-RD"; gene_name "GBI_10697"; previous_transcript_id "GBI_10697-RD";
Scaffold79	maker	CDS	4301930	4302123	.	+	1	gene_id "GBI_10697"; transcript_id "GBI_10697-RD"; Parent "GBI_10697-RD"; gene_name "GBI_10697"; previous_transcript_id "GBI_10697-RD";
Scaffold79	maker	CDS	4302207	4302247	.	+	2	gene_id "GBI_10697"; transcript_id "GBI_10697-RD"; Parent "GBI_10697-RD"; gene_name "GBI_10697"; previous_transcript_id "GBI_10697-RD";
Scaffold79	maker	CDS	4304303	4304473	.	+	0	gene_id "GBI_10697"; transcript_id "GBI_10697-RD"; Parent "GBI_10697-RD"; gene_name "GBI_10697"; previous_transcript_id "GBI_10697-RD";
Scaffold79	maker	CDS	4305932	4306184	.	+	0	gene_id "GBI_10697"; transcript_id "GBI_10697-RD"; Parent "GBI_10697-RD"; gene_name "GBI_10697"; previous_transcript_id "GBI_10697-RD";
Scaffold79	maker	CDS	4316164	4316376	.	+	2	gene_id "GBI_10697"; transcript_id "GBI_10697-RD"; Parent "GBI_10697-RD"; gene_name "GBI_10697"; previous_transcript_id "GBI_10697-RD";
Scaffold79	maker	CDS	4320118	4320280	.	+	2	gene_id "GBI_10697"; transcript_id "GBI_10697-RD"; Parent "GBI_10697-RD"; gene_name "GBI_10697"; previous_transcript_id "GBI_10697-RD";
Scaffold79	maker	CDS	4324753	4324959	.	+	1	gene_id "GBI_10697"; transcript_id "GBI_10697-RD"; Parent "GBI_10697-RD"; gene_name "GBI_10697"; previous_transcript_id "GBI_10697-RD";
Scaffold79	maker	CDS	4325038	4325219	.	+	1	gene_id "GBI_10697"; transcript_id "GBI_10697-RD"; Parent "GBI_10697-RD"; gene_name "GBI_10697"; previous_transcript_id "GBI_10697-RD";
Scaffold79	maker	CDS	4327608	4327728	.	+	2	gene_id "GBI_10697"; transcript_id "GBI_10697-RD"; Parent "GBI_10697-RD"; gene_name "GBI_10697"; previous_transcript_id "GBI_10697-RD";
Scaffold79	maker	CDS	4341612	4341717	.	+	1	gene_id "GBI_10697"; transcript_id "GBI_10697-RD"; Parent "GBI_10697-RD"; gene_name "GBI_10697"; previous_transcript_id "GBI_10697-RD";
Scaffold79	maker	CDS	4341752	4341850	.	+	0	gene_id "GBI_10697"; transcript_id "GBI_10697-RD"; Parent "GBI_10697-RD"; gene_name "GBI_10697"; previous_transcript_id "GBI_10697-RD";
Scaffold79	AGAT	five_prime_UTR	4252123	4252198	.	+	.	gene_id "GBI_10697"; transcript_id "GBI_10697-RD"; Parent "GBI_10697-RD"; gene_name "GBI_10697"; previous_transcript_id "GBI_10697-RD";
Scaffold79	AGAT	five_prime_UTR	4295351	4295591	.	+	.	gene_id "GBI_10697"; transcript_id "GBI_10697-RD"; Parent "GBI_10697-RD"; gene_name "GBI_10697"; previous_transcript_id "GBI_10697-RD";
```
