## Supplemental files S1 for "Integration of a neuronal RNAseq dataset with the draft *Gryllus bimaculatus* transcriptome refines gene predictions and highlights potential systematic response to injury": S1_GBIG_genes.gtf (part 52 of 126)

```
Scaffold79	AGAT	five_prime_UTR	4295870	4296004	.	+	.	gene_id "GBI_10697"; transcript_id "GBI_10697-RD"; Parent "GBI_10697-RD"; gene_name "GBI_10697"; previous_transcript_id "GBI_10697-RD";
Scaffold79	maker	CDS	4296005	4296014	.	+	0	gene_id "GBI_10697"; transcript_id "GBI_10697-RE"; Parent "GBI_10697-RE"; gene_name "GBI_10697"; previous_transcript_id "GBI_10697-RE";
Scaffold79	maker	CDS	4296086	4296715	.	+	2	gene_id "GBI_10697"; transcript_id "GBI_10697-RE"; Parent "GBI_10697-RE"; gene_name "GBI_10697"; previous_transcript_id "GBI_10697-RE";
Scaffold79	maker	CDS	4301214	4301400	.	+	2	gene_id "GBI_10697"; transcript_id "GBI_10697-RE"; Parent "GBI_10697-RE"; gene_name "GBI_10697"; previous_transcript_id "GBI_10697-RE";
Scaffold79	maker	CDS	4301930	4302123	.	+	1	gene_id "GBI_10697"; transcript_id "GBI_10697-RE"; Parent "GBI_10697-RE"; gene_name "GBI_10697"; previous_transcript_id "GBI_10697-RE";
Scaffold79	maker	CDS	4302207	4302247	.	+	2	gene_id "GBI_10697"; transcript_id "GBI_10697-RE"; Parent "GBI_10697-RE"; gene_name "GBI_10697"; previous_transcript_id "GBI_10697-RE";
Scaffold79	maker	CDS	4304303	4304473	.	+	0	gene_id "GBI_10697"; transcript_id "GBI_10697-RE"; Parent "GBI_10697-RE"; gene_name "GBI_10697"; previous_transcript_id "GBI_10697-RE";
Scaffold79	maker	CDS	4305932	4306184	.	+	0	gene_id "GBI_10697"; transcript_id "GBI_10697-RE"; Parent "GBI_10697-RE"; gene_name "GBI_10697"; previous_transcript_id "GBI_10697-RE";
Scaffold79	maker	CDS	4316164	4316376	.	+	2	gene_id "GBI_10697"; transcript_id "GBI_10697-RE"; Parent "GBI_10697-RE"; gene_name "GBI_10697"; previous_transcript_id "GBI_10697-RE";
Scaffold79	maker	CDS	4320118	4320280	.	+	2	gene_id "GBI_10697"; transcript_id "GBI_10697-RE"; Parent "GBI_10697-RE"; gene_name "GBI_10697"; previous_transcript_id "GBI_10697-RE";
Scaffold79	maker	CDS	4324753	4324959	.	+	1	gene_id "GBI_10697"; transcript_id "GBI_10697-RE"; Parent "GBI_10697-RE"; gene_name "GBI_10697"; previous_transcript_id "GBI_10697-RE";
Scaffold79	maker	CDS	4325038	4325219	.	+	1	gene_id "GBI_10697"; transcript_id "GBI_10697-RE"; Parent "GBI_10697-RE"; gene_name "GBI_10697"; previous_transcript_id "GBI_10697-RE";
Scaffold79	maker	CDS	4327608	4327756	.	+	2	gene_id "GBI_10697"; transcript_id "GBI_10697-RE"; Parent "GBI_10697-RE"; gene_name "GBI_10697"; previous_transcript_id "GBI_10697-RE";
Scaffold79	AGAT	five_prime_UTR	4252123	4252198	.	+	.	gene_id "GBI_10697"; transcript_id "GBI_10697-RE"; Parent "GBI_10697-RE"; gene_name "GBI_10697"; previous_transcript_id "GBI_10697-RE";
Scaffold79	AGAT	five_prime_UTR	4295351	4295591	.	+	.	gene_id "GBI_10697"; transcript_id "GBI_10697-RE"; Parent "GBI_10697-RE"; gene_name "GBI_10697"; previous_transcript_id "GBI_10697-RE";
Scaffold79	AGAT	five_prime_UTR	4295870	4296004	.	+	.	gene_id "GBI_10697"; transcript_id "GBI_10697-RE"; Parent "GBI_10697-RE"; gene_name "GBI_10697"; previous_transcript_id "GBI_10697-RE";
Scaffold79	AGAT	three_prime_UTR	4327757	4330062	.	+	.	gene_id "GBI_10697"; transcript_id "GBI_10697-RE"; Parent "GBI_10697-RE"; gene_name "GBI_10697"; previous_transcript_id "GBI_10697-RE";
Scaffold79	AGAT	three_prime_UTR	4330096	4337260	.	+	.	gene_id "GBI_10697"; transcript_id "GBI_10697-RE"; Parent "GBI_10697-RE"; gene_name "GBI_10697"; previous_transcript_id "GBI_10697-RE";
Scaffold79	AGAT	three_prime_UTR	4337281	4343038	.	+	.	gene_id "GBI_10697"; transcript_id "GBI_10697-RE"; Parent "GBI_10697-RE"; gene_name "GBI_10697"; previous_transcript_id "GBI_10697-RE";
Scaffold79	maker	CDS	4296005	4296014	.	+	0	gene_id "GBI_10697"; transcript_id "GBI_10697-RF"; Parent "GBI_10697-RF"; gene_name "GBI_10697"; previous_transcript_id "GBI_10697-RF";
Scaffold79	maker	CDS	4296116	4296715	.	+	2	gene_id "GBI_10697"; transcript_id "GBI_10697-RF"; Parent "GBI_10697-RF"; gene_name "GBI_10697"; previous_transcript_id "GBI_10697-RF";
Scaffold79	maker	CDS	4301214	4301400	.	+	2	gene_id "GBI_10697"; transcript_id "GBI_10697-RF"; Parent "GBI_10697-RF"; gene_name "GBI_10697"; previous_transcript_id "GBI_10697-RF";
Scaffold79	maker	CDS	4301930	4302123	.	+	1	gene_id "GBI_10697"; transcript_id "GBI_10697-RF"; Parent "GBI_10697-RF"; gene_name "GBI_10697"; previous_transcript_id "GBI_10697-RF";
Scaffold79	maker	CDS	4302207	4302247	.	+	2	gene_id "GBI_10697"; transcript_id "GBI_10697-RF"; Parent "GBI_10697-RF"; gene_name "GBI_10697"; previous_transcript_id "GBI_10697-RF";
Scaffold79	maker	CDS	4304303	4304473	.	+	0	gene_id "GBI_10697"; transcript_id "GBI_10697-RF"; Parent "GBI_10697-RF"; gene_name "GBI_10697"; previous_transcript_id "GBI_10697-RF";
Scaffold79	maker	CDS	4305932	4306184	.	+	0	gene_id "GBI_10697"; transcript_id "GBI_10697-RF"; Parent "GBI_10697-RF"; gene_name "GBI_10697"; previous_transcript_id "GBI_10697-RF";
Scaffold79	maker	CDS	4316164	4316376	.	+	2	gene_id "GBI_10697"; transcript_id "GBI_10697-RF"; Parent "GBI_10697-RF"; gene_name "GBI_10697"; previous_transcript_id "GBI_10697-RF";
Scaffold79	maker	CDS	4320118	4320280	.	+	2	gene_id "GBI_10697"; transcript_id "GBI_10697-RF"; Parent "GBI_10697-RF"; gene_name "GBI_10697"; previous_transcript_id "GBI_10697-RF";
Scaffold79	maker	CDS	4324753	4324959	.	+	1	gene_id "GBI_10697"; transcript_id "GBI_10697-RF"; Parent "GBI_10697-RF"; gene_name "GBI_10697"; previous_transcript_id "GBI_10697-RF";
Scaffold79	maker	CDS	4325038	4325219	.	+	1	gene_id "GBI_10697"; transcript_id "GBI_10697-RF"; Parent "GBI_10697-RF"; gene_name "GBI_10697"; previous_transcript_id "GBI_10697-RF";
Scaffold79	maker	CDS	4327608	4327756	.	+	2	gene_id "GBI_10697"; transcript_id "GBI_10697-RF"; Parent "GBI_10697-RF"; gene_name "GBI_10697"; previous_transcript_id "GBI_10697-RF";
Scaffold79	AGAT	five_prime_UTR	4252123	4252198	.	+	.	gene_id "GBI_10697"; transcript_id "GBI_10697-RF"; Parent "GBI_10697-RF"; gene_name "GBI_10697"; previous_transcript_id "GBI_10697-RF";
Scaffold79	AGAT	five_prime_UTR	4295351	4295591	.	+	.	gene_id "GBI_10697"; transcript_id "GBI_10697-RF"; Parent "GBI_10697-RF"; gene_name "GBI_10697"; previous_transcript_id "GBI_10697-RF";
Scaffold79	AGAT	five_prime_UTR	4295870	4296004	.	+	.	gene_id "GBI_10697"; transcript_id "GBI_10697-RF"; Parent "GBI_10697-RF"; gene_name "GBI_10697"; previous_transcript_id "GBI_10697-RF";
Scaffold79	AGAT	three_prime_UTR	4327757	4330062	.	+	.	gene_id "GBI_10697"; transcript_id "GBI_10697-RF"; Parent "GBI_10697-RF"; gene_name "GBI_10697"; previous_transcript_id "GBI_10697-RF";
Scaffold79	AGAT	three_prime_UTR	4330096	4337260	.	+	.	gene_id "GBI_10697"; transcript_id "GBI_10697-RF"; Parent "GBI_10697-RF"; gene_name "GBI_10697"; previous_transcript_id "GBI_10697-RF";
Scaffold79	AGAT	three_prime_UTR	4337281	4343038	.	+	.	gene_id "GBI_10697"; transcript_id "GBI_10697-RF"; Parent "GBI_10697-RF"; gene_name "GBI_10697"; previous_transcript_id "GBI_10697-RF";
Scaffold79	StringTie	transcript	4295369	4343596	.	+	.	gene_id "GBI_10697"; transcript_id "GBI_10697.8"; gene_name "GBI_10697"; oId "STRG.14693.1"; cmp_ref "GBI_10697-RF"; class_code "m"; tss_id "TSS34325";
Scaffold79	StringTie	exon	4295369	4295591	.	+	.	gene_id "GBI_10697"; transcript_id "GBI_10697.8"; exon_number "1";
Scaffold79	StringTie	exon	4295870	4296014	.	+	.	gene_id "GBI_10697"; transcript_id "GBI_10697.8"; exon_number "2";
Scaffold79	StringTie	exon	4296116	4296715	.	+	.	gene_id "GBI_10697"; transcript_id "GBI_10697.8"; exon_number "3";
Scaffold79	StringTie	exon	4301214	4301400	.	+	.	gene_id "GBI_10697"; transcript_id "GBI_10697.8"; exon_number "4";
Scaffold79	StringTie	exon	4301930	4302123	.	+	.	gene_id "GBI_10697"; transcript_id "GBI_10697.8"; exon_number "5";
Scaffold79	StringTie	exon	4302207	4302247	.	+	.	gene_id "GBI_10697"; transcript_id "GBI_10697.8"; exon_number "6";
Scaffold79	StringTie	exon	4304303	4304473	.	+	.	gene_id "GBI_10697"; transcript_id "GBI_10697.8"; exon_number "7";
Scaffold79	StringTie	exon	4305932	4306184	.	+	.	gene_id "GBI_10697"; transcript_id "GBI_10697.8"; exon_number "8";
Scaffold79	StringTie	exon	4316164	4316376	.	+	.	gene_id "GBI_10697"; transcript_id "GBI_10697.8"; exon_number "9";
Scaffold79	StringTie	exon	4320118	4320280	.	+	.	gene_id "GBI_10697"; transcript_id "GBI_10697.8"; exon_number "10";
Scaffold79	StringTie	exon	4324753	4324959	.	+	.	gene_id "GBI_10697"; transcript_id "GBI_10697.8"; exon_number "11";
Scaffold79	StringTie	exon	4325038	4325219	.	+	.	gene_id "GBI_10697"; transcript_id "GBI_10697.8"; exon_number "12";
Scaffold79	StringTie	exon	4327608	4343596	.	+	.	gene_id "GBI_10697"; transcript_id "GBI_10697.8"; exon_number "13";
Scaffold79	AGAT	transcript	4295680	4335073	.	+	.	gene_id "GBI_10697"; transcript_id "GBI_10697-RG"; Parent "GBI_10697"; gene_name "GBI_10697";
Scaffold79	maker	exon	4295680	4295773	.	+	.	gene_id "GBI_10697"; transcript_id "GBI_10697-RG"; Parent "GBI_10697-RG"; gene_name "GBI_10697"; previous_transcript_id "GBI_10697-RG";
Scaffold79	maker	exon	4295870	4296014	.	+	.	gene_id "GBI_10697"; transcript_id "GBI_10697-RG"; Parent "GBI_10697-RG"; gene_name "GBI_10697"; previous_transcript_id "GBI_10697-RG";
Scaffold79	maker	exon	4296118	4296715	.	+	.	gene_id "GBI_10697"; transcript_id "GBI_10697-RG"; Parent "GBI_10697-RG"; gene_name "GBI_10697"; previous_transcript_id "GBI_10697-RG";
Scaffold79	maker	exon	4301214	4301400	.	+	.	gene_id "GBI_10697"; transcript_id "GBI_10697-RG"; Parent "GBI_10697-RG"; gene_name "GBI_10697"; previous_transcript_id "GBI_10697-RG";
Scaffold79	maker	exon	4301930	4301988	.	+	.	gene_id "GBI_10697"; transcript_id "GBI_10697-RG"; Parent "GBI_10697-RG"; gene_name "GBI_10697"; previous_transcript_id "GBI_10697-RG";
Scaffold79	maker	exon	4302207	4302247	.	+	.	gene_id "GBI_10697"; transcript_id "GBI_10697-RG"; Parent "GBI_10697-RG"; gene_name "GBI_10697"; previous_transcript_id "GBI_10697-RG";
Scaffold79	maker	exon	4304303	4304473	.	+	.	gene_id "GBI_10697"; transcript_id "GBI_10697-RG"; Parent "GBI_10697-RG"; gene_name "GBI_10697"; previous_transcript_id "GBI_10697-RG";
Scaffold79	maker	exon	4305932	4306184	.	+	.	gene_id "GBI_10697"; transcript_id "GBI_10697-RG"; Parent "GBI_10697-RG"; gene_name "GBI_10697"; previous_transcript_id "GBI_10697-RG";
Scaffold79	maker	exon	4316164	4316376	.	+	.	gene_id "GBI_10697"; transcript_id "GBI_10697-RG"; Parent "GBI_10697-RG"; gene_name "GBI_10697"; previous_transcript_id "GBI_10697-RG";
Scaffold79	maker	exon	4320118	4320280	.	+	.	gene_id "GBI_10697"; transcript_id "GBI_10697-RG"; Parent "GBI_10697-RG"; gene_name "GBI_10697"; previous_transcript_id "GBI_10697-RG";
Scaffold79	maker	exon	4324753	4324959	.	+	.	gene_id "GBI_10697"; transcript_id "GBI_10697-RG"; Parent "GBI_10697-RG"; gene_name "GBI_10697"; previous_transcript_id "GBI_10697-RG";
Scaffold79	maker	exon	4325038	4325219	.	+	.	gene_id "GBI_10697"; transcript_id "GBI_10697-RG"; Parent "GBI_10697-RG"; gene_name "GBI_10697"; previous_transcript_id "GBI_10697-RG";
Scaffold79	maker	exon	4327608	4327728	.	+	.	gene_id "GBI_10697"; transcript_id "GBI_10697-RG"; Parent "GBI_10697-RG"; gene_name "GBI_10697"; previous_transcript_id "GBI_10697-RG";
Scaffold79	maker	exon	4334944	4335032	.	+	.	gene_id "GBI_10697"; transcript_id "GBI_10697-RG"; Parent "GBI_10697-RG"; gene_name "GBI_10697"; previous_transcript_id "GBI_10697-RG";
Scaffold79	maker	exon	4335048	4335073	.	+	.	gene_id "GBI_10697"; transcript_id "GBI_10697-RG"; Parent "GBI_10697-RG"; gene_name "GBI_10697"; previous_transcript_id "GBI_10697-RG";
Scaffold79	maker	CDS	4296118	4296715	.	+	0	gene_id "GBI_10697"; transcript_id "GBI_10697-RG"; Parent "GBI_10697-RG"; gene_name "GBI_10697"; previous_transcript_id "GBI_10697-RG";
Scaffold79	maker	CDS	4301214	4301400	.	+	2	gene_id "GBI_10697"; transcript_id "GBI_10697-RG"; Parent "GBI_10697-RG"; gene_name "GBI_10697"; previous_transcript_id "GBI_10697-RG";
Scaffold79	maker	CDS	4301930	4301988	.	+	1	gene_id "GBI_10697"; transcript_id "GBI_10697-RG"; Parent "GBI_10697-RG"; gene_name "GBI_10697"; previous_transcript_id "GBI_10697-RG";
Scaffold79	maker	CDS	4302207	4302247	.	+	2	gene_id "GBI_10697"; transcript_id "GBI_10697-RG"; Parent "GBI_10697-RG"; gene_name "GBI_10697"; previous_transcript_id "GBI_10697-RG";
Scaffold79	maker	CDS	4304303	4304473	.	+	0	gene_id "GBI_10697"; transcript_id "GBI_10697-RG"; Parent "GBI_10697-RG"; gene_name "GBI_10697"; previous_transcript_id "GBI_10697-RG";
Scaffold79	maker	CDS	4305932	4306184	.	+	0	gene_id "GBI_10697"; transcript_id "GBI_10697-RG"; Parent "GBI_10697-RG"; gene_name "GBI_10697"; previous_transcript_id "GBI_10697-RG";
Scaffold79	maker	CDS	4316164	4316376	.	+	2	gene_id "GBI_10697"; transcript_id "GBI_10697-RG"; Parent "GBI_10697-RG"; gene_name "GBI_10697"; previous_transcript_id "GBI_10697-RG";
Scaffold79	maker	CDS	4320118	4320280	.	+	2	gene_id "GBI_10697"; transcript_id "GBI_10697-RG"; Parent "GBI_10697-RG"; gene_name "GBI_10697"; previous_transcript_id "GBI_10697-RG";
Scaffold79	maker	CDS	4324753	4324959	.	+	1	gene_id "GBI_10697"; transcript_id "GBI_10697-RG"; Parent "GBI_10697-RG"; gene_name "GBI_10697"; previous_transcript_id "GBI_10697-RG";
Scaffold79	maker	CDS	4325038	4325219	.	+	1	gene_id "GBI_10697"; transcript_id "GBI_10697-RG"; Parent "GBI_10697-RG"; gene_name "GBI_10697"; previous_transcript_id "GBI_10697-RG";
Scaffold79	maker	CDS	4327608	4327728	.	+	2	gene_id "GBI_10697"; transcript_id "GBI_10697-RG"; Parent "GBI_10697-RG"; gene_name "GBI_10697"; previous_transcript_id "GBI_10697-RG";
Scaffold79	maker	CDS	4334944	4335032	.	+	1	gene_id "GBI_10697"; transcript_id "GBI_10697-RG"; Parent "GBI_10697-RG"; gene_name "GBI_10697"; previous_transcript_id "GBI_10697-RG";
Scaffold79	maker	CDS	4335048	4335073	.	+	2	gene_id "GBI_10697"; transcript_id "GBI_10697-RG"; Parent "GBI_10697-RG"; gene_name "GBI_10697"; previous_transcript_id "GBI_10697-RG";
Scaffold79	AGAT	five_prime_UTR	4295680	4295773	.	+	.	gene_id "GBI_10697"; transcript_id "GBI_10697-RG"; Parent "GBI_10697-RG"; gene_name "GBI_10697"; previous_transcript_id "GBI_10697-RG";
Scaffold79	AGAT	five_prime_UTR	4295870	4296014	.	+	.	gene_id "GBI_10697"; transcript_id "GBI_10697-RG"; Parent "GBI_10697-RG"; gene_name "GBI_10697"; previous_transcript_id "GBI_10697-RG";
Scaffold79	AGAT	transcript	4295917	4343038	.	+	.	gene_id "GBI_10697"; transcript_id "GBI_10697-RH"; Parent "GBI_10697"; gene_name "GBI_10697";
Scaffold79	maker	exon	4295917	4296715	.	+	.	gene_id "GBI_10697"; transcript_id "GBI_10697-RH"; Parent "GBI_10697-RH"; gene_name "GBI_10697"; previous_transcript_id "GBI_10697-RH";
Scaffold79	maker	exon	4301214	4301400	.	+	.	gene_id "GBI_10697"; transcript_id "GBI_10697-RH"; Parent "GBI_10697-RH"; gene_name "GBI_10697"; previous_transcript_id "GBI_10697-RH";
Scaffold79	maker	exon	4301930	4302123	.	+	.	gene_id "GBI_10697"; transcript_id "GBI_10697-RH"; Parent "GBI_10697-RH"; gene_name "GBI_10697"; previous_transcript_id "GBI_10697-RH";
Scaffold79	maker	exon	4302207	4302247	.	+	.	gene_id "GBI_10697"; transcript_id "GBI_10697-RH"; Parent "GBI_10697-RH"; gene_name "GBI_10697"; previous_transcript_id "GBI_10697-RH";
Scaffold79	maker	exon	4304303	4304473	.	+	.	gene_id "GBI_10697"; transcript_id "GBI_10697-RH"; Parent "GBI_10697-RH"; gene_name "GBI_10697"; previous_transcript_id "GBI_10697-RH";
Scaffold79	maker	exon	4305932	4306184	.	+	.	gene_id "GBI_10697"; transcript_id "GBI_10697-RH"; Parent "GBI_10697-RH"; gene_name "GBI_10697"; previous_transcript_id "GBI_10697-RH";
Scaffold79	maker	exon	4316164	4316376	.	+	.	gene_id "GBI_10697"; transcript_id "GBI_10697-RH"; Parent "GBI_10697-RH"; gene_name "GBI_10697"; previous_transcript_id "GBI_10697-RH";
Scaffold79	maker	exon	4320118	4320280	.	+	.	gene_id "GBI_10697"; transcript_id "GBI_10697-RH"; Parent "GBI_10697-RH"; gene_name "GBI_10697"; previous_transcript_id "GBI_10697-RH";
Scaffold79	maker	exon	4324753	4324959	.	+	.	gene_id "GBI_10697"; transcript_id "GBI_10697-RH"; Parent "GBI_10697-RH"; gene_name "GBI_10697"; previous_transcript_id "GBI_10697-RH";
Scaffold79	maker	exon	4325038	4325219	.	+	.	gene_id "GBI_10697"; transcript_id "GBI_10697-RH"; Parent "GBI_10697-RH"; gene_name "GBI_10697"; previous_transcript_id "GBI_10697-RH";
Scaffold79	maker	exon	4327608	4330062	.	+	.	gene_id "GBI_10697"; transcript_id "GBI_10697-RH"; Parent "GBI_10697-RH"; gene_name "GBI_10697"; previous_transcript_id "GBI_10697-RH";
Scaffold79	maker	exon	4330096	4337260	.	+	.	gene_id "GBI_10697"; transcript_id "GBI_10697-RH"; Parent "GBI_10697-RH"; gene_name "GBI_10697"; previous_transcript_id "GBI_10697-RH";
Scaffold79	maker	exon	4337281	4343038	.	+	.	gene_id "GBI_10697"; transcript_id "GBI_10697-RH"; Parent "GBI_10697-RH"; gene_name "GBI_10697"; previous_transcript_id "GBI_10697-RH";
Scaffold79	maker	CDS	4296118	4296715	.	+	0	gene_id "GBI_10697"; transcript_id "GBI_10697-RH"; Parent "GBI_10697-RH"; gene_name "GBI_10697"; previous_transcript_id "GBI_10697-RH";
Scaffold79	maker	CDS	4301214	4301400	.	+	2	gene_id "GBI_10697"; transcript_id "GBI_10697-RH"; Parent "GBI_10697-RH"; gene_name "GBI_10697"; previous_transcript_id "GBI_10697-RH";
Scaffold79	maker	CDS	4301930	4302123	.	+	1	gene_id "GBI_10697"; transcript_id "GBI_10697-RH"; Parent "GBI_10697-RH"; gene_name "GBI_10697"; previous_transcript_id "GBI_10697-RH";
Scaffold79	maker	CDS	4302207	4302247	.	+	2	gene_id "GBI_10697"; transcript_id "GBI_10697-RH"; Parent "GBI_10697-RH"; gene_name "GBI_10697"; previous_transcript_id "GBI_10697-RH";
Scaffold79	maker	CDS	4304303	4304473	.	+	0	gene_id "GBI_10697"; transcript_id "GBI_10697-RH"; Parent "GBI_10697-RH"; gene_name "GBI_10697"; previous_transcript_id "GBI_10697-RH";
Scaffold79	maker	CDS	4305932	4306184	.	+	0	gene_id "GBI_10697"; transcript_id "GBI_10697-RH"; Parent "GBI_10697-RH"; gene_name "GBI_10697"; previous_transcript_id "GBI_10697-RH";
Scaffold79	maker	CDS	4316164	4316376	.	+	2	gene_id "GBI_10697"; transcript_id "GBI_10697-RH"; Parent "GBI_10697-RH"; gene_name "GBI_10697"; previous_transcript_id "GBI_10697-RH";
Scaffold79	maker	CDS	4320118	4320280	.	+	2	gene_id "GBI_10697"; transcript_id "GBI_10697-RH"; Parent "GBI_10697-RH"; gene_name "GBI_10697"; previous_transcript_id "GBI_10697-RH";
Scaffold79	maker	CDS	4324753	4324959	.	+	1	gene_id "GBI_10697"; transcript_id "GBI_10697-RH"; Parent "GBI_10697-RH"; gene_name "GBI_10697"; previous_transcript_id "GBI_10697-RH";
Scaffold79	maker	CDS	4325038	4325219	.	+	1	gene_id "GBI_10697"; transcript_id "GBI_10697-RH"; Parent "GBI_10697-RH"; gene_name "GBI_10697"; previous_transcript_id "GBI_10697-RH";
Scaffold79	maker	CDS	4327608	4327756	.	+	2	gene_id "GBI_10697"; transcript_id "GBI_10697-RH"; Parent "GBI_10697-RH"; gene_name "GBI_10697"; previous_transcript_id "GBI_10697-RH";
Scaffold79	AGAT	five_prime_UTR	4295917	4296117	.	+	.	gene_id "GBI_10697"; transcript_id "GBI_10697-RH"; Parent "GBI_10697-RH"; gene_name "GBI_10697"; previous_transcript_id "GBI_10697-RH";
Scaffold79	AGAT	three_prime_UTR	4327757	4330062	.	+	.	gene_id "GBI_10697"; transcript_id "GBI_10697-RH"; Parent "GBI_10697-RH"; gene_name "GBI_10697"; previous_transcript_id "GBI_10697-RH";
Scaffold79	AGAT	three_prime_UTR	4330096	4337260	.	+	.	gene_id "GBI_10697"; transcript_id "GBI_10697-RH"; Parent "GBI_10697-RH"; gene_name "GBI_10697"; previous_transcript_id "GBI_10697-RH";
Scaffold79	AGAT	three_prime_UTR	4337281	4343038	.	+	.	gene_id "GBI_10697"; transcript_id "GBI_10697-RH"; Parent "GBI_10697-RH"; gene_name "GBI_10697"; previous_transcript_id "GBI_10697-RH";
Scaffold79	AGAT	gene	4304724	4304795	.	-	.	gene_id "GBI_10698"; gene_name "GBI_10698";
Scaffold79	AGAT	transcript	4304724	4304795	.	-	.	gene_id "GBI_10698"; transcript_id "GBI_10698-RA"; Parent "GBI_10698"; gene_name "GBI_10698";
Scaffold79	maker	exon	4304724	4304795	.	-	.	gene_id "GBI_10698"; transcript_id "GBI_10698-RA"; Parent "GBI_10698-RA"; gene_name "GBI_10698";
Scaffold79	AGAT	gene	4349488	4426234	.	-	.	gene_id "GBI_10699"; gene_name "GBI_10699";
Scaffold79	AGAT	transcript	4349488	4416973	.	-	.	gene_id "GBI_10699"; transcript_id "GBI_10699-RA"; Parent "GBI_10699"; gene_name "GBI_10699";
Scaffold79	maker	exon	4349488	4349541	.	-	.	gene_id "GBI_10699"; transcript_id "GBI_10699-RA"; Parent "GBI_10699-RA"; gene_name "GBI_10699";
Scaffold79	maker	exon	4385696	4385797	.	-	.	gene_id "GBI_10699"; transcript_id "GBI_10699-RA"; Parent "GBI_10699-RA"; gene_name "GBI_10699";
Scaffold79	maker	exon	4388986	4389558	.	-	.	gene_id "GBI_10699"; transcript_id "GBI_10699-RA"; Parent "GBI_10699-RA"; gene_name "GBI_10699";
Scaffold79	maker	exon	4392995	4393223	.	-	.	gene_id "GBI_10699"; transcript_id "GBI_10699-RA"; Parent "GBI_10699-RA"; gene_name "GBI_10699";
Scaffold79	maker	exon	4393725	4393815	.	-	.	gene_id "GBI_10699"; transcript_id "GBI_10699-RA"; Parent "GBI_10699-RA"; gene_name "GBI_10699";
Scaffold79	maker	exon	4416931	4416973	.	-	.	gene_id "GBI_10699"; transcript_id "GBI_10699-RA"; Parent "GBI_10699-RA"; gene_name "GBI_10699";
Scaffold79	maker	CDS	4349488	4349541	.	-	0	gene_id "GBI_10699"; transcript_id "GBI_10699-RA"; Parent "GBI_10699-RA"; gene_name "GBI_10699";
Scaffold79	maker	CDS	4385696	4385797	.	-	0	gene_id "GBI_10699"; transcript_id "GBI_10699-RA"; Parent "GBI_10699-RA"; gene_name "GBI_10699";
Scaffold79	maker	CDS	4388986	4389558	.	-	0	gene_id "GBI_10699"; transcript_id "GBI_10699-RA"; Parent "GBI_10699-RA"; gene_name "GBI_10699";
Scaffold79	maker	CDS	4392995	4393223	.	-	1	gene_id "GBI_10699"; transcript_id "GBI_10699-RA"; Parent "GBI_10699-RA"; gene_name "GBI_10699";
Scaffold79	maker	CDS	4393725	4393815	.	-	2	gene_id "GBI_10699"; transcript_id "GBI_10699-RA"; Parent "GBI_10699-RA"; gene_name "GBI_10699";
Scaffold79	maker	CDS	4416931	4416973	.	-	0	gene_id "GBI_10699"; transcript_id "GBI_10699-RA"; Parent "GBI_10699-RA"; gene_name "GBI_10699";
Scaffold79	StringTie	transcript	4385279	4394125	.	-	.	gene_id "GBI_10699"; transcript_id "GBI_10699.2"; gene_name "GBI_10699"; oId "STRG.14696.1"; cmp_ref "GBI_10699-RA"; class_code "j"; tss_id "TSS34381";
Scaffold79	StringTie	exon	4385279	4385797	.	-	.	gene_id "GBI_10699"; transcript_id "GBI_10699.2"; exon_number "1";
Scaffold79	StringTie	exon	4388986	4389558	.	-	.	gene_id "GBI_10699"; transcript_id "GBI_10699.2"; exon_number "2";
Scaffold79	StringTie	exon	4392995	4393223	.	-	.	gene_id "GBI_10699"; transcript_id "GBI_10699.2"; exon_number "3";
Scaffold79	StringTie	exon	4393332	4394125	.	-	.	gene_id "GBI_10699"; transcript_id "GBI_10699.2"; exon_number "4";
Scaffold79	StringTie	transcript	4388143	4394125	.	-	.	gene_id "GBI_10699"; transcript_id "GBI_10699.3"; gene_name "GBI_10699"; oId "STRG.14696.2"; cmp_ref "GBI_10699-RB"; class_code "j"; tss_id "TSS34381";
Scaffold79	StringTie	exon	4388143	4389558	.	-	.	gene_id "GBI_10699"; transcript_id "GBI_10699.3"; exon_number "1";
Scaffold79	StringTie	exon	4392995	4393223	.	-	.	gene_id "GBI_10699"; transcript_id "GBI_10699.3"; exon_number "2";
Scaffold79	StringTie	exon	4393332	4394125	.	-	.	gene_id "GBI_10699"; transcript_id "GBI_10699.3"; exon_number "3";
Scaffold79	AGAT	transcript	4388920	4394567	.	-	.	gene_id "GBI_10699"; transcript_id "GBI_10699-RB"; Parent "GBI_10699"; gene_name "GBI_10699";
Scaffold79	maker	exon	4388920	4389558	.	-	.	gene_id "GBI_10699"; transcript_id "GBI_10699-RB"; Parent "GBI_10699-RB"; gene_name "GBI_10699"; previous_transcript_id "GBI_10699-RB";
Scaffold79	maker	exon	4392995	4393223	.	-	.	gene_id "GBI_10699"; transcript_id "GBI_10699-RB"; Parent "GBI_10699-RB"; gene_name "GBI_10699"; previous_transcript_id "GBI_10699-RB";
Scaffold79	maker	exon	4393703	4393815	.	-	.	gene_id "GBI_10699"; transcript_id "GBI_10699-RB"; Parent "GBI_10699-RB"; gene_name "GBI_10699"; previous_transcript_id "GBI_10699-RB";
Scaffold79	maker	exon	4394559	4394567	.	-	.	gene_id "GBI_10699"; transcript_id "GBI_10699-RB"; Parent "GBI_10699-RB"; gene_name "GBI_10699"; previous_transcript_id "GBI_10699-RB";
Scaffold79	maker	CDS	4388968	4389558	.	-	0	gene_id "GBI_10699"; transcript_id "GBI_10699-RB"; Parent "GBI_10699-RB"; gene_name "GBI_10699"; previous_transcript_id "GBI_10699-RB";
Scaffold79	maker	CDS	4392995	4393223	.	-	1	gene_id "GBI_10699"; transcript_id "GBI_10699-RB"; Parent "GBI_10699-RB"; gene_name "GBI_10699"; previous_transcript_id "GBI_10699-RB";
Scaffold79	maker	CDS	4393703	4393815	.	-	0	gene_id "GBI_10699"; transcript_id "GBI_10699-RB"; Parent "GBI_10699-RB"; gene_name "GBI_10699"; previous_transcript_id "GBI_10699-RB";
Scaffold79	maker	CDS	4394559	4394567	.	-	0	gene_id "GBI_10699"; transcript_id "GBI_10699-RB"; Parent "GBI_10699-RB"; gene_name "GBI_10699"; previous_transcript_id "GBI_10699-RB";
Scaffold79	AGAT	three_prime_UTR	4388920	4388967	.	-	.	gene_id "GBI_10699"; transcript_id "GBI_10699-RB"; Parent "GBI_10699-RB"; gene_name "GBI_10699"; previous_transcript_id "GBI_10699-RB";
Scaffold79	StringTie	transcript	4391222	4394125	.	-	.	gene_id "GBI_10699"; transcript_id "GBI_10699.5"; gene_name "GBI_10699"; oId "STRG.14696.3"; cmp_ref "GBI_10699-RB"; class_code "j"; tss_id "TSS34381";
Scaffold79	StringTie	exon	4391222	4393223	.	-	.	gene_id "GBI_10699"; transcript_id "GBI_10699.5"; exon_number "1";
Scaffold79	StringTie	exon	4393332	4394125	.	-	.	gene_id "GBI_10699"; transcript_id "GBI_10699.5"; exon_number "2";
Scaffold79	AGAT	transcript	4400282	4426234	.	-	.	gene_id "GBI_10699"; transcript_id "GBI_10699-RC"; Parent "GBI_10699"; gene_name "GBI_10699";
Scaffold79	maker	exon	4400282	4400341	.	-	.	gene_id "GBI_10699"; transcript_id "GBI_10699-RC"; Parent "GBI_10699-RC"; gene_name "GBI_10699"; previous_transcript_id "GBI_10699-RC";
Scaffold79	maker	exon	4416889	4423427	.	-	.	gene_id "GBI_10699"; transcript_id "GBI_10699-RC"; Parent "GBI_10699-RC"; gene_name "GBI_10699"; previous_transcript_id "GBI_10699-RC";
Scaffold79	maker	exon	4423617	4423893	.	-	.	gene_id "GBI_10699"; transcript_id "GBI_10699-RC"; Parent "GBI_10699-RC"; gene_name "GBI_10699"; previous_transcript_id "GBI_10699-RC";
Scaffold79	maker	exon	4423984	4424247	.	-	.	gene_id "GBI_10699"; transcript_id "GBI_10699-RC"; Parent "GBI_10699-RC"; gene_name "GBI_10699"; previous_transcript_id "GBI_10699-RC";
Scaffold79	maker	exon	4424371	4424492	.	-	.	gene_id "GBI_10699"; transcript_id "GBI_10699-RC"; Parent "GBI_10699-RC"; gene_name "GBI_10699"; previous_transcript_id "GBI_10699-RC";
Scaffold79	maker	exon	4424582	4424653	.	-	.	gene_id "GBI_10699"; transcript_id "GBI_10699-RC"; Parent "GBI_10699-RC"; gene_name "GBI_10699"; previous_transcript_id "GBI_10699-RC";
Scaffold79	maker	exon	4424760	4424852	.	-	.	gene_id "GBI_10699"; transcript_id "GBI_10699-RC"; Parent "GBI_10699-RC"; gene_name "GBI_10699"; previous_transcript_id "GBI_10699-RC";
Scaffold79	maker	exon	4425695	4425787	.	-	.	gene_id "GBI_10699"; transcript_id "GBI_10699-RC"; Parent "GBI_10699-RC"; gene_name "GBI_10699"; previous_transcript_id "GBI_10699-RC";
Scaffold79	maker	exon	4425941	4426234	.	-	.	gene_id "GBI_10699"; transcript_id "GBI_10699-RC"; Parent "GBI_10699-RC"; gene_name "GBI_10699"; previous_transcript_id "GBI_10699-RC";
Scaffold79	AGAT	transcript	4400282	4426234	.	-	.	gene_id "GBI_10699"; transcript_id "GBI_10699-RD"; Parent "GBI_10699"; gene_name "GBI_10699";
Scaffold79	maker	exon	4400282	4400341	.	-	.	gene_id "GBI_10699"; transcript_id "GBI_10699-RD"; Parent "GBI_10699-RD"; gene_name "GBI_10699"; previous_transcript_id "GBI_10699-RD";
Scaffold79	maker	exon	4416889	4423427	.	-	.	gene_id "GBI_10699"; transcript_id "GBI_10699-RD"; Parent "GBI_10699-RD"; gene_name "GBI_10699"; previous_transcript_id "GBI_10699-RD";
Scaffold79	maker	exon	4423617	4423893	.	-	.	gene_id "GBI_10699"; transcript_id "GBI_10699-RD"; Parent "GBI_10699-RD"; gene_name "GBI_10699"; previous_transcript_id "GBI_10699-RD";
Scaffold79	maker	exon	4423984	4424247	.	-	.	gene_id "GBI_10699"; transcript_id "GBI_10699-RD"; Parent "GBI_10699-RD"; gene_name "GBI_10699"; previous_transcript_id "GBI_10699-RD";
Scaffold79	maker	exon	4424371	4424492	.	-	.	gene_id "GBI_10699"; transcript_id "GBI_10699-RD"; Parent "GBI_10699-RD"; gene_name "GBI_10699"; previous_transcript_id "GBI_10699-RD";
Scaffold79	maker	exon	4424582	4424653	.	-	.	gene_id "GBI_10699"; transcript_id "GBI_10699-RD"; Parent "GBI_10699-RD"; gene_name "GBI_10699"; previous_transcript_id "GBI_10699-RD";
Scaffold79	maker	exon	4424760	4424852	.	-	.	gene_id "GBI_10699"; transcript_id "GBI_10699-RD"; Parent "GBI_10699-RD"; gene_name "GBI_10699"; previous_transcript_id "GBI_10699-RD";
Scaffold79	maker	exon	4425695	4426234	.	-	.	gene_id "GBI_10699"; transcript_id "GBI_10699-RD"; Parent "GBI_10699-RD"; gene_name "GBI_10699"; previous_transcript_id "GBI_10699-RD";
Scaffold79	maker	CDS	4421988	4423427	.	-	0	gene_id "GBI_10699"; transcript_id "GBI_10699-RC"; Parent "GBI_10699-RC"; gene_name "GBI_10699"; previous_transcript_id "GBI_10699-RC";
Scaffold79	maker	CDS	4423617	4423893	.	-	1	gene_id "GBI_10699"; transcript_id "GBI_10699-RC"; Parent "GBI_10699-RC"; gene_name "GBI_10699"; previous_transcript_id "GBI_10699-RC";
Scaffold79	maker	CDS	4423984	4424247	.	-	1	gene_id "GBI_10699"; transcript_id "GBI_10699-RC"; Parent "GBI_10699-RC"; gene_name "GBI_10699"; previous_transcript_id "GBI_10699-RC";
Scaffold79	maker	CDS	4424371	4424492	.	-	0	gene_id "GBI_10699"; transcript_id "GBI_10699-RC"; Parent "GBI_10699-RC"; gene_name "GBI_10699"; previous_transcript_id "GBI_10699-RC";
Scaffold79	maker	CDS	4424582	4424653	.	-	0	gene_id "GBI_10699"; transcript_id "GBI_10699-RC"; Parent "GBI_10699-RC"; gene_name "GBI_10699"; previous_transcript_id "GBI_10699-RC";
Scaffold79	maker	CDS	4424760	4424852	.	-	0	gene_id "GBI_10699"; transcript_id "GBI_10699-RC"; Parent "GBI_10699-RC"; gene_name "GBI_10699"; previous_transcript_id "GBI_10699-RC";
Scaffold79	maker	CDS	4425695	4425727	.	-	0	gene_id "GBI_10699"; transcript_id "GBI_10699-RC"; Parent "GBI_10699-RC"; gene_name "GBI_10699"; previous_transcript_id "GBI_10699-RC";
Scaffold79	AGAT	five_prime_UTR	4425728	4425787	.	-	.	gene_id "GBI_10699"; transcript_id "GBI_10699-RC"; Parent "GBI_10699-RC"; gene_name "GBI_10699"; previous_transcript_id "GBI_10699-RC";
Scaffold79	AGAT	five_prime_UTR	4425941	4426234	.	-	.	gene_id "GBI_10699"; transcript_id "GBI_10699-RC"; Parent "GBI_10699-RC"; gene_name "GBI_10699"; previous_transcript_id "GBI_10699-RC";
Scaffold79	AGAT	three_prime_UTR	4400282	4400341	.	-	.	gene_id "GBI_10699"; transcript_id "GBI_10699-RC"; Parent "GBI_10699-RC"; gene_name "GBI_10699"; previous_transcript_id "GBI_10699-RC";
Scaffold79	AGAT	three_prime_UTR	4416889	4421987	.	-	.	gene_id "GBI_10699"; transcript_id "GBI_10699-RC"; Parent "GBI_10699-RC"; gene_name "GBI_10699"; previous_transcript_id "GBI_10699-RC";
Scaffold79	maker	CDS	4421988	4423427	.	-	0	gene_id "GBI_10699"; transcript_id "GBI_10699-RD"; Parent "GBI_10699-RD"; gene_name "GBI_10699"; previous_transcript_id "GBI_10699-RD";
Scaffold79	maker	CDS	4423617	4423893	.	-	1	gene_id "GBI_10699"; transcript_id "GBI_10699-RD"; Parent "GBI_10699-RD"; gene_name "GBI_10699"; previous_transcript_id "GBI_10699-RD";
Scaffold79	maker	CDS	4423984	4424247	.	-	1	gene_id "GBI_10699"; transcript_id "GBI_10699-RD"; Parent "GBI_10699-RD"; gene_name "GBI_10699"; previous_transcript_id "GBI_10699-RD";
Scaffold79	maker	CDS	4424371	4424492	.	-	0	gene_id "GBI_10699"; transcript_id "GBI_10699-RD"; Parent "GBI_10699-RD"; gene_name "GBI_10699"; previous_transcript_id "GBI_10699-RD";
Scaffold79	maker	CDS	4424582	4424653	.	-	0	gene_id "GBI_10699"; transcript_id "GBI_10699-RD"; Parent "GBI_10699-RD"; gene_name "GBI_10699"; previous_transcript_id "GBI_10699-RD";
Scaffold79	maker	CDS	4424760	4424852	.	-	0	gene_id "GBI_10699"; transcript_id "GBI_10699-RD"; Parent "GBI_10699-RD"; gene_name "GBI_10699"; previous_transcript_id "GBI_10699-RD";
Scaffold79	maker	CDS	4425695	4425727	.	-	0	gene_id "GBI_10699"; transcript_id "GBI_10699-RD"; Parent "GBI_10699-RD"; gene_name "GBI_10699"; previous_transcript_id "GBI_10699-RD";
Scaffold79	AGAT	five_prime_UTR	4425728	4426234	.	-	.	gene_id "GBI_10699"; transcript_id "GBI_10699-RD"; Parent "GBI_10699-RD"; gene_name "GBI_10699"; previous_transcript_id "GBI_10699-RD";
Scaffold79	AGAT	three_prime_UTR	4400282	4400341	.	-	.	gene_id "GBI_10699"; transcript_id "GBI_10699-RD"; Parent "GBI_10699-RD"; gene_name "GBI_10699"; previous_transcript_id "GBI_10699-RD";
Scaffold79	AGAT	three_prime_UTR	4416889	4421987	.	-	.	gene_id "GBI_10699"; transcript_id "GBI_10699-RD"; Parent "GBI_10699-RD"; gene_name "GBI_10699"; previous_transcript_id "GBI_10699-RD";
Scaffold79	AGAT	transcript	4420159	4426234	.	-	.	gene_id "GBI_10699"; transcript_id "GBI_10699-RE"; Parent "GBI_10699"; gene_name "GBI_10699";
Scaffold79	maker	exon	4420159	4420437	.	-	.	gene_id "GBI_10699"; transcript_id "GBI_10699-RE"; Parent "GBI_10699-RE"; gene_name "GBI_10699"; previous_transcript_id "GBI_10699-RE";
Scaffold79	maker	exon	4420487	4423427	.	-	.	gene_id "GBI_10699"; transcript_id "GBI_10699-RE"; Parent "GBI_10699-RE"; gene_name "GBI_10699"; previous_transcript_id "GBI_10699-RE";
Scaffold79	maker	exon	4423617	4423893	.	-	.	gene_id "GBI_10699"; transcript_id "GBI_10699-RE"; Parent "GBI_10699-RE"; gene_name "GBI_10699"; previous_transcript_id "GBI_10699-RE";
Scaffold79	maker	exon	4423984	4424247	.	-	.	gene_id "GBI_10699"; transcript_id "GBI_10699-RE"; Parent "GBI_10699-RE"; gene_name "GBI_10699"; previous_transcript_id "GBI_10699-RE";
Scaffold79	maker	exon	4424371	4424492	.	-	.	gene_id "GBI_10699"; transcript_id "GBI_10699-RE"; Parent "GBI_10699-RE"; gene_name "GBI_10699"; previous_transcript_id "GBI_10699-RE";
Scaffold79	maker	exon	4424582	4424653	.	-	.	gene_id "GBI_10699"; transcript_id "GBI_10699-RE"; Parent "GBI_10699-RE"; gene_name "GBI_10699"; previous_transcript_id "GBI_10699-RE";
Scaffold79	maker	exon	4424760	4424852	.	-	.	gene_id "GBI_10699"; transcript_id "GBI_10699-RE"; Parent "GBI_10699-RE"; gene_name "GBI_10699"; previous_transcript_id "GBI_10699-RE";
Scaffold79	maker	exon	4425695	4425735	.	-	.	gene_id "GBI_10699"; transcript_id "GBI_10699-RE"; Parent "GBI_10699-RE"; gene_name "GBI_10699"; previous_transcript_id "GBI_10699-RE";
Scaffold79	maker	exon	4425941	4426234	.	-	.	gene_id "GBI_10699"; transcript_id "GBI_10699-RE"; Parent "GBI_10699-RE"; gene_name "GBI_10699"; previous_transcript_id "GBI_10699-RE";
Scaffold79	maker	CDS	4421988	4423427	.	-	0	gene_id "GBI_10699"; transcript_id "GBI_10699-RE"; Parent "GBI_10699-RE"; gene_name "GBI_10699"; previous_transcript_id "GBI_10699-RE";
Scaffold79	maker	CDS	4423617	4423893	.	-	1	gene_id "GBI_10699"; transcript_id "GBI_10699-RE"; Parent "GBI_10699-RE"; gene_name "GBI_10699"; previous_transcript_id "GBI_10699-RE";
Scaffold79	maker	CDS	4423984	4424247	.	-	1	gene_id "GBI_10699"; transcript_id "GBI_10699-RE"; Parent "GBI_10699-RE"; gene_name "GBI_10699"; previous_transcript_id "GBI_10699-RE";
Scaffold79	maker	CDS	4424371	4424492	.	-	0	gene_id "GBI_10699"; transcript_id "GBI_10699-RE"; Parent "GBI_10699-RE"; gene_name "GBI_10699"; previous_transcript_id "GBI_10699-RE";
Scaffold79	maker	CDS	4424582	4424653	.	-	0	gene_id "GBI_10699"; transcript_id "GBI_10699-RE"; Parent "GBI_10699-RE"; gene_name "GBI_10699"; previous_transcript_id "GBI_10699-RE";
Scaffold79	maker	CDS	4424760	4424852	.	-	0	gene_id "GBI_10699"; transcript_id "GBI_10699-RE"; Parent "GBI_10699-RE"; gene_name "GBI_10699"; previous_transcript_id "GBI_10699-RE";
Scaffold79	maker	CDS	4425695	4425735	.	-	2	gene_id "GBI_10699"; transcript_id "GBI_10699-RE"; Parent "GBI_10699-RE"; gene_name "GBI_10699"; previous_transcript_id "GBI_10699-RE";
Scaffold79	maker	CDS	4425941	4426001	.	-	0	gene_id "GBI_10699"; transcript_id "GBI_10699-RE"; Parent "GBI_10699-RE"; gene_name "GBI_10699"; previous_transcript_id "GBI_10699-RE";
Scaffold79	AGAT	five_prime_UTR	4426002	4426234	.	-	.	gene_id "GBI_10699"; transcript_id "GBI_10699-RE"; Parent "GBI_10699-RE"; gene_name "GBI_10699"; previous_transcript_id "GBI_10699-RE";
Scaffold79	AGAT	three_prime_UTR	4420159	4420437	.	-	.	gene_id "GBI_10699"; transcript_id "GBI_10699-RE"; Parent "GBI_10699-RE"; gene_name "GBI_10699"; previous_transcript_id "GBI_10699-RE";
Scaffold79	AGAT	three_prime_UTR	4420487	4421987	.	-	.	gene_id "GBI_10699"; transcript_id "GBI_10699-RE"; Parent "GBI_10699-RE"; gene_name "GBI_10699"; previous_transcript_id "GBI_10699-RE";
Scaffold79	StringTie	transcript	4421921	4426234	.	-	.	gene_id "GBI_10699"; transcript_id "GBI_10699.9"; gene_name "GBI_10699"; oId "STRG.14698.3"; cmp_ref "GBI_10699-RD"; class_code "m"; tss_id "TSS34382";
Scaffold79	StringTie	exon	4421921	4423893	.	-	.	gene_id "GBI_10699"; transcript_id "GBI_10699.9"; exon_number "1";
Scaffold79	StringTie	exon	4423984	4424247	.	-	.	gene_id "GBI_10699"; transcript_id "GBI_10699.9"; exon_number "2";
Scaffold79	StringTie	exon	4424371	4424492	.	-	.	gene_id "GBI_10699"; transcript_id "GBI_10699.9"; exon_number "3";
Scaffold79	StringTie	exon	4424582	4424653	.	-	.	gene_id "GBI_10699"; transcript_id "GBI_10699.9"; exon_number "4";
Scaffold79	StringTie	exon	4424760	4424852	.	-	.	gene_id "GBI_10699"; transcript_id "GBI_10699.9"; exon_number "5";
Scaffold79	StringTie	exon	4425695	4426234	.	-	.	gene_id "GBI_10699"; transcript_id "GBI_10699.9"; exon_number "6";
Scaffold79	AGAT	transcript	4421988	4426234	.	-	.	gene_id "GBI_10699"; transcript_id "GBI_10699-RF"; Parent "GBI_10699"; gene_name "GBI_10699";
Scaffold79	maker	exon	4421988	4423457	.	-	.	gene_id "GBI_10699"; transcript_id "GBI_10699-RF"; Parent "GBI_10699-RF"; gene_name "GBI_10699"; previous_transcript_id "GBI_10699-RF";
Scaffold79	maker	exon	4423617	4423893	.	-	.	gene_id "GBI_10699"; transcript_id "GBI_10699-RF"; Parent "GBI_10699-RF"; gene_name "GBI_10699"; previous_transcript_id "GBI_10699-RF";
Scaffold79	maker	exon	4423984	4424247	.	-	.	gene_id "GBI_10699"; transcript_id "GBI_10699-RF"; Parent "GBI_10699-RF"; gene_name "GBI_10699"; previous_transcript_id "GBI_10699-RF";
Scaffold79	maker	exon	4424371	4424492	.	-	.	gene_id "GBI_10699"; transcript_id "GBI_10699-RF"; Parent "GBI_10699-RF"; gene_name "GBI_10699"; previous_transcript_id "GBI_10699-RF";
Scaffold79	maker	exon	4424582	4424653	.	-	.	gene_id "GBI_10699"; transcript_id "GBI_10699-RF"; Parent "GBI_10699-RF"; gene_name "GBI_10699"; previous_transcript_id "GBI_10699-RF";
Scaffold79	maker	exon	4424760	4424852	.	-	.	gene_id "GBI_10699"; transcript_id "GBI_10699-RF"; Parent "GBI_10699-RF"; gene_name "GBI_10699"; previous_transcript_id "GBI_10699-RF";
Scaffold79	maker	exon	4425695	4426234	.	-	.	gene_id "GBI_10699"; transcript_id "GBI_10699-RF"; Parent "GBI_10699-RF"; gene_name "GBI_10699"; previous_transcript_id "GBI_10699-RF";
Scaffold79	maker	CDS	4421988	4423457	.	-	0	gene_id "GBI_10699"; transcript_id "GBI_10699-RF"; Parent "GBI_10699-RF"; gene_name "GBI_10699"; previous_transcript_id "GBI_10699-RF";
Scaffold79	maker	CDS	4423617	4423893	.	-	1	gene_id "GBI_10699"; transcript_id "GBI_10699-RF"; Parent "GBI_10699-RF"; gene_name "GBI_10699"; previous_transcript_id "GBI_10699-RF";
Scaffold79	maker	CDS	4423984	4424247	.	-	1	gene_id "GBI_10699"; transcript_id "GBI_10699-RF"; Parent "GBI_10699-RF"; gene_name "GBI_10699"; previous_transcript_id "GBI_10699-RF";
Scaffold79	maker	CDS	4424371	4424492	.	-	0	gene_id "GBI_10699"; transcript_id "GBI_10699-RF"; Parent "GBI_10699-RF"; gene_name "GBI_10699"; previous_transcript_id "GBI_10699-RF";
Scaffold79	maker	CDS	4424582	4424653	.	-	0	gene_id "GBI_10699"; transcript_id "GBI_10699-RF"; Parent "GBI_10699-RF"; gene_name "GBI_10699"; previous_transcript_id "GBI_10699-RF";
Scaffold79	maker	CDS	4424760	4424852	.	-	0	gene_id "GBI_10699"; transcript_id "GBI_10699-RF"; Parent "GBI_10699-RF"; gene_name "GBI_10699"; previous_transcript_id "GBI_10699-RF";
Scaffold79	maker	CDS	4425695	4425727	.	-	0	gene_id "GBI_10699"; transcript_id "GBI_10699-RF"; Parent "GBI_10699-RF"; gene_name "GBI_10699"; previous_transcript_id "GBI_10699-RF";
Scaffold79	AGAT	five_prime_UTR	4425728	4426234	.	-	.	gene_id "GBI_10699"; transcript_id "GBI_10699-RF"; Parent "GBI_10699-RF"; gene_name "GBI_10699"; previous_transcript_id "GBI_10699-RF";
Scaffold79	AGAT	gene	4354552	4386549	.	+	.	gene_id "GBI_10700"; gene_name "GBI_10700";
Scaffold79	AGAT	transcript	4354552	4386549	.	+	.	gene_id "GBI_10700"; transcript_id "GBI_10700-RA"; Parent "GBI_10700"; gene_name "GBI_10700";
Scaffold79	maker	exon	4354552	4354762	.	+	.	gene_id "GBI_10700"; transcript_id "GBI_10700-RA"; Parent "GBI_10700-RA"; gene_name "GBI_10700";
Scaffold79	maker	exon	4354792	4354942	.	+	.	gene_id "GBI_10700"; transcript_id "GBI_10700-RA"; Parent "GBI_10700-RA"; gene_name "GBI_10700";
Scaffold79	maker	exon	4355192	4355347	.	+	.	gene_id "GBI_10700"; transcript_id "GBI_10700-RA"; Parent "GBI_10700-RA"; gene_name "GBI_10700";
Scaffold79	maker	exon	4355498	4355674	.	+	.	gene_id "GBI_10700"; transcript_id "GBI_10700-RA"; Parent "GBI_10700-RA"; gene_name "GBI_10700";
Scaffold79	maker	exon	4356126	4356278	.	+	.	gene_id "GBI_10700"; transcript_id "GBI_10700-RA"; Parent "GBI_10700-RA"; gene_name "GBI_10700";
Scaffold79	maker	exon	4356405	4356630	.	+	.	gene_id "GBI_10700"; transcript_id "GBI_10700-RA"; Parent "GBI_10700-RA"; gene_name "GBI_10700";
Scaffold79	maker	exon	4368333	4368460	.	+	.	gene_id "GBI_10700"; transcript_id "GBI_10700-RA"; Parent "GBI_10700-RA"; gene_name "GBI_10700";
Scaffold79	maker	exon	4369831	4370105	.	+	.	gene_id "GBI_10700"; transcript_id "GBI_10700-RA"; Parent "GBI_10700-RA"; gene_name "GBI_10700";
Scaffold79	maker	exon	4370189	4370360	.	+	.	gene_id "GBI_10700"; transcript_id "GBI_10700-RA"; Parent "GBI_10700-RA"; gene_name "GBI_10700";
Scaffold79	maker	exon	4370451	4370521	.	+	.	gene_id "GBI_10700"; transcript_id "GBI_10700-RA"; Parent "GBI_10700-RA"; gene_name "GBI_10700";
Scaffold79	maker	exon	4374817	4374947	.	+	.	gene_id "GBI_10700"; transcript_id "GBI_10700-RA"; Parent "GBI_10700-RA"; gene_name "GBI_10700";
Scaffold79	maker	exon	4377190	4377430	.	+	.	gene_id "GBI_10700"; transcript_id "GBI_10700-RA"; Parent "GBI_10700-RA"; gene_name "GBI_10700";
Scaffold79	maker	exon	4377528	4377664	.	+	.	gene_id "GBI_10700"; transcript_id "GBI_10700-RA"; Parent "GBI_10700-RA"; gene_name "GBI_10700";
Scaffold79	maker	exon	4380340	4380452	.	+	.	gene_id "GBI_10700"; transcript_id "GBI_10700-RA"; Parent "GBI_10700-RA"; gene_name "GBI_10700";
Scaffold79	maker	exon	4380555	4380723	.	+	.	gene_id "GBI_10700"; transcript_id "GBI_10700-RA"; Parent "GBI_10700-RA"; gene_name "GBI_10700";
Scaffold79	maker	exon	4380815	4380909	.	+	.	gene_id "GBI_10700"; transcript_id "GBI_10700-RA"; Parent "GBI_10700-RA"; gene_name "GBI_10700";
Scaffold79	maker	exon	4380986	4381196	.	+	.	gene_id "GBI_10700"; transcript_id "GBI_10700-RA"; Parent "GBI_10700-RA"; gene_name "GBI_10700";
Scaffold79	maker	exon	4381415	4381591	.	+	.	gene_id "GBI_10700"; transcript_id "GBI_10700-RA"; Parent "GBI_10700-RA"; gene_name "GBI_10700";
Scaffold79	maker	exon	4386140	4386549	.	+	.	gene_id "GBI_10700"; transcript_id "GBI_10700-RA"; Parent "GBI_10700-RA"; gene_name "GBI_10700";
Scaffold79	AGAT	transcript	4354552	4386549	.	+	.	gene_id "GBI_10700"; transcript_id "GBI_10700-RB"; Parent "GBI_10700"; gene_name "GBI_10700";
Scaffold79	maker	exon	4354552	4354942	.	+	.	gene_id "GBI_10700"; transcript_id "GBI_10700-RB"; Parent "GBI_10700-RB"; gene_name "GBI_10700"; previous_transcript_id "GBI_10700-RB";
Scaffold79	maker	exon	4355192	4355347	.	+	.	gene_id "GBI_10700"; transcript_id "GBI_10700-RB"; Parent "GBI_10700-RB"; gene_name "GBI_10700"; previous_transcript_id "GBI_10700-RB";
Scaffold79	maker	exon	4355498	4355674	.	+	.	gene_id "GBI_10700"; transcript_id "GBI_10700-RB"; Parent "GBI_10700-RB"; gene_name "GBI_10700"; previous_transcript_id "GBI_10700-RB";
Scaffold79	maker	exon	4356126	4356278	.	+	.	gene_id "GBI_10700"; transcript_id "GBI_10700-RB"; Parent "GBI_10700-RB"; gene_name "GBI_10700"; previous_transcript_id "GBI_10700-RB";
Scaffold79	maker	exon	4356405	4356630	.	+	.	gene_id "GBI_10700"; transcript_id "GBI_10700-RB"; Parent "GBI_10700-RB"; gene_name "GBI_10700"; previous_transcript_id "GBI_10700-RB";
Scaffold79	maker	exon	4368333	4368460	.	+	.	gene_id "GBI_10700"; transcript_id "GBI_10700-RB"; Parent "GBI_10700-RB"; gene_name "GBI_10700"; previous_transcript_id "GBI_10700-RB";
Scaffold79	maker	exon	4369831	4370105	.	+	.	gene_id "GBI_10700"; transcript_id "GBI_10700-RB"; Parent "GBI_10700-RB"; gene_name "GBI_10700"; previous_transcript_id "GBI_10700-RB";
Scaffold79	maker	exon	4370189	4370360	.	+	.	gene_id "GBI_10700"; transcript_id "GBI_10700-RB"; Parent "GBI_10700-RB"; gene_name "GBI_10700"; previous_transcript_id "GBI_10700-RB";
Scaffold79	maker	exon	4370451	4370521	.	+	.	gene_id "GBI_10700"; transcript_id "GBI_10700-RB"; Parent "GBI_10700-RB"; gene_name "GBI_10700"; previous_transcript_id "GBI_10700-RB";
Scaffold79	maker	exon	4374817	4374947	.	+	.	gene_id "GBI_10700"; transcript_id "GBI_10700-RB"; Parent "GBI_10700-RB"; gene_name "GBI_10700"; previous_transcript_id "GBI_10700-RB";
Scaffold79	maker	exon	4377190	4377430	.	+	.	gene_id "GBI_10700"; transcript_id "GBI_10700-RB"; Parent "GBI_10700-RB"; gene_name "GBI_10700"; previous_transcript_id "GBI_10700-RB";
Scaffold79	maker	exon	4377528	4377664	.	+	.	gene_id "GBI_10700"; transcript_id "GBI_10700-RB"; Parent "GBI_10700-RB"; gene_name "GBI_10700"; previous_transcript_id "GBI_10700-RB";
Scaffold79	maker	exon	4380340	4380452	.	+	.	gene_id "GBI_10700"; transcript_id "GBI_10700-RB"; Parent "GBI_10700-RB"; gene_name "GBI_10700"; previous_transcript_id "GBI_10700-RB";
Scaffold79	maker	exon	4380555	4380723	.	+	.	gene_id "GBI_10700"; transcript_id "GBI_10700-RB"; Parent "GBI_10700-RB"; gene_name "GBI_10700"; previous_transcript_id "GBI_10700-RB";
Scaffold79	maker	exon	4380815	4380909	.	+	.	gene_id "GBI_10700"; transcript_id "GBI_10700-RB"; Parent "GBI_10700-RB"; gene_name "GBI_10700"; previous_transcript_id "GBI_10700-RB";
Scaffold79	maker	exon	4380986	4381196	.	+	.	gene_id "GBI_10700"; transcript_id "GBI_10700-RB"; Parent "GBI_10700-RB"; gene_name "GBI_10700"; previous_transcript_id "GBI_10700-RB";
Scaffold79	maker	exon	4381415	4381591	.	+	.	gene_id "GBI_10700"; transcript_id "GBI_10700-RB"; Parent "GBI_10700-RB"; gene_name "GBI_10700"; previous_transcript_id "GBI_10700-RB";
Scaffold79	maker	exon	4386140	4386549	.	+	.	gene_id "GBI_10700"; transcript_id "GBI_10700-RB"; Parent "GBI_10700-RB"; gene_name "GBI_10700"; previous_transcript_id "GBI_10700-RB";
Scaffold79	StringTie	transcript	4376125	4386549	.	+	.	gene_id "GBI_10700"; transcript_id "GBI_10700.3"; gene_name "GBI_10700"; oId "STRG.14694.3"; cmp_ref "GBI_10700-RB"; class_code "n"; tss_id "TSS34328";
Scaffold79	StringTie	exon	4376125	4377664	.	+	.	gene_id "GBI_10700"; transcript_id "GBI_10700.3"; exon_number "1";
Scaffold79	StringTie	exon	4380340	4380452	.	+	.	gene_id "GBI_10700"; transcript_id "GBI_10700.3"; exon_number "2";
Scaffold79	StringTie	exon	4380555	4380723	.	+	.	gene_id "GBI_10700"; transcript_id "GBI_10700.3"; exon_number "3";
Scaffold79	StringTie	exon	4380815	4380909	.	+	.	gene_id "GBI_10700"; transcript_id "GBI_10700.3"; exon_number "4";
Scaffold79	StringTie	exon	4380986	4381196	.	+	.	gene_id "GBI_10700"; transcript_id "GBI_10700.3"; exon_number "5";
Scaffold79	StringTie	exon	4381415	4381591	.	+	.	gene_id "GBI_10700"; transcript_id "GBI_10700.3"; exon_number "6";
Scaffold79	StringTie	exon	4386140	4386549	.	+	.	gene_id "GBI_10700"; transcript_id "GBI_10700.3"; exon_number "7";
Scaffold79	maker	CDS	4354871	4354942	.	+	0	gene_id "GBI_10700"; transcript_id "GBI_10700-RA"; Parent "GBI_10700-RA"; gene_name "GBI_10700";
Scaffold79	maker	CDS	4355192	4355347	.	+	0	gene_id "GBI_10700"; transcript_id "GBI_10700-RA"; Parent "GBI_10700-RA"; gene_name "GBI_10700";
Scaffold79	maker	CDS	4355498	4355674	.	+	0	gene_id "GBI_10700"; transcript_id "GBI_10700-RA"; Parent "GBI_10700-RA"; gene_name "GBI_10700";
Scaffold79	maker	CDS	4356126	4356278	.	+	0	gene_id "GBI_10700"; transcript_id "GBI_10700-RA"; Parent "GBI_10700-RA"; gene_name "GBI_10700";
Scaffold79	maker	CDS	4356405	4356630	.	+	0	gene_id "GBI_10700"; transcript_id "GBI_10700-RA"; Parent "GBI_10700-RA"; gene_name "GBI_10700";
Scaffold79	maker	CDS	4368333	4368460	.	+	2	gene_id "GBI_10700"; transcript_id "GBI_10700-RA"; Parent "GBI_10700-RA"; gene_name "GBI_10700";
Scaffold79	maker	CDS	4369831	4370105	.	+	0	gene_id "GBI_10700"; transcript_id "GBI_10700-RA"; Parent "GBI_10700-RA"; gene_name "GBI_10700";
Scaffold79	maker	CDS	4370189	4370360	.	+	1	gene_id "GBI_10700"; transcript_id "GBI_10700-RA"; Parent "GBI_10700-RA"; gene_name "GBI_10700";
Scaffold79	maker	CDS	4370451	4370521	.	+	0	gene_id "GBI_10700"; transcript_id "GBI_10700-RA"; Parent "GBI_10700-RA"; gene_name "GBI_10700";
Scaffold79	maker	CDS	4374817	4374947	.	+	1	gene_id "GBI_10700"; transcript_id "GBI_10700-RA"; Parent "GBI_10700-RA"; gene_name "GBI_10700";
Scaffold79	maker	CDS	4377190	4377430	.	+	2	gene_id "GBI_10700"; transcript_id "GBI_10700-RA"; Parent "GBI_10700-RA"; gene_name "GBI_10700";
Scaffold79	maker	CDS	4377528	4377664	.	+	1	gene_id "GBI_10700"; transcript_id "GBI_10700-RA"; Parent "GBI_10700-RA"; gene_name "GBI_10700";
Scaffold79	maker	CDS	4380340	4380452	.	+	2	gene_id "GBI_10700"; transcript_id "GBI_10700-RA"; Parent "GBI_10700-RA"; gene_name "GBI_10700";
Scaffold79	maker	CDS	4380555	4380723	.	+	0	gene_id "GBI_10700"; transcript_id "GBI_10700-RA"; Parent "GBI_10700-RA"; gene_name "GBI_10700";
Scaffold79	maker	CDS	4380815	4380909	.	+	2	gene_id "GBI_10700"; transcript_id "GBI_10700-RA"; Parent "GBI_10700-RA"; gene_name "GBI_10700";
Scaffold79	maker	CDS	4380986	4381196	.	+	0	gene_id "GBI_10700"; transcript_id "GBI_10700-RA"; Parent "GBI_10700-RA"; gene_name "GBI_10700";
Scaffold79	maker	CDS	4381415	4381591	.	+	2	gene_id "GBI_10700"; transcript_id "GBI_10700-RA"; Parent "GBI_10700-RA"; gene_name "GBI_10700";
Scaffold79	maker	CDS	4386140	4386255	.	+	2	gene_id "GBI_10700"; transcript_id "GBI_10700-RA"; Parent "GBI_10700-RA"; gene_name "GBI_10700";
Scaffold79	AGAT	five_prime_UTR	4354552	4354762	.	+	.	gene_id "GBI_10700"; transcript_id "GBI_10700-RA"; Parent "GBI_10700-RA"; gene_name "GBI_10700";
Scaffold79	AGAT	five_prime_UTR	4354792	4354870	.	+	.	gene_id "GBI_10700"; transcript_id "GBI_10700-RA"; Parent "GBI_10700-RA"; gene_name "GBI_10700";
Scaffold79	AGAT	three_prime_UTR	4386256	4386549	.	+	.	gene_id "GBI_10700"; transcript_id "GBI_10700-RA"; Parent "GBI_10700-RA"; gene_name "GBI_10700";
Scaffold79	maker	CDS	4354871	4354942	.	+	0	gene_id "GBI_10700"; transcript_id "GBI_10700-RB"; Parent "GBI_10700-RB"; gene_name "GBI_10700"; previous_transcript_id "GBI_10700-RB";
Scaffold79	maker	CDS	4355192	4355347	.	+	0	gene_id "GBI_10700"; transcript_id "GBI_10700-RB"; Parent "GBI_10700-RB"; gene_name "GBI_10700"; previous_transcript_id "GBI_10700-RB";
Scaffold79	maker	CDS	4355498	4355674	.	+	0	gene_id "GBI_10700"; transcript_id "GBI_10700-RB"; Parent "GBI_10700-RB"; gene_name "GBI_10700"; previous_transcript_id "GBI_10700-RB";
Scaffold79	maker	CDS	4356126	4356278	.	+	0	gene_id "GBI_10700"; transcript_id "GBI_10700-RB"; Parent "GBI_10700-RB"; gene_name "GBI_10700"; previous_transcript_id "GBI_10700-RB";
Scaffold79	maker	CDS	4356405	4356630	.	+	0	gene_id "GBI_10700"; transcript_id "GBI_10700-RB"; Parent "GBI_10700-RB"; gene_name "GBI_10700"; previous_transcript_id "GBI_10700-RB";
Scaffold79	maker	CDS	4368333	4368460	.	+	2	gene_id "GBI_10700"; transcript_id "GBI_10700-RB"; Parent "GBI_10700-RB"; gene_name "GBI_10700"; previous_transcript_id "GBI_10700-RB";
Scaffold79	maker	CDS	4369831	4370105	.	+	0	gene_id "GBI_10700"; transcript_id "GBI_10700-RB"; Parent "GBI_10700-RB"; gene_name "GBI_10700"; previous_transcript_id "GBI_10700-RB";
Scaffold79	maker	CDS	4370189	4370360	.	+	1	gene_id "GBI_10700"; transcript_id "GBI_10700-RB"; Parent "GBI_10700-RB"; gene_name "GBI_10700"; previous_transcript_id "GBI_10700-RB";
Scaffold79	maker	CDS	4370451	4370521	.	+	0	gene_id "GBI_10700"; transcript_id "GBI_10700-RB"; Parent "GBI_10700-RB"; gene_name "GBI_10700"; previous_transcript_id "GBI_10700-RB";
Scaffold79	maker	CDS	4374817	4374947	.	+	1	gene_id "GBI_10700"; transcript_id "GBI_10700-RB"; Parent "GBI_10700-RB"; gene_name "GBI_10700"; previous_transcript_id "GBI_10700-RB";
Scaffold79	maker	CDS	4377190	4377430	.	+	2	gene_id "GBI_10700"; transcript_id "GBI_10700-RB"; Parent "GBI_10700-RB"; gene_name "GBI_10700"; previous_transcript_id "GBI_10700-RB";
Scaffold79	maker	CDS	4377528	4377664	.	+	1	gene_id "GBI_10700"; transcript_id "GBI_10700-RB"; Parent "GBI_10700-RB"; gene_name "GBI_10700"; previous_transcript_id "GBI_10700-RB";
Scaffold79	maker	CDS	4380340	4380452	.	+	2	gene_id "GBI_10700"; transcript_id "GBI_10700-RB"; Parent "GBI_10700-RB"; gene_name "GBI_10700"; previous_transcript_id "GBI_10700-RB";
Scaffold79	maker	CDS	4380555	4380723	.	+	0	gene_id "GBI_10700"; transcript_id "GBI_10700-RB"; Parent "GBI_10700-RB"; gene_name "GBI_10700"; previous_transcript_id "GBI_10700-RB";
Scaffold79	maker	CDS	4380815	4380909	.	+	2	gene_id "GBI_10700"; transcript_id "GBI_10700-RB"; Parent "GBI_10700-RB"; gene_name "GBI_10700"; previous_transcript_id "GBI_10700-RB";
Scaffold79	maker	CDS	4380986	4381196	.	+	0	gene_id "GBI_10700"; transcript_id "GBI_10700-RB"; Parent "GBI_10700-RB"; gene_name "GBI_10700"; previous_transcript_id "GBI_10700-RB";
Scaffold79	maker	CDS	4381415	4381591	.	+	2	gene_id "GBI_10700"; transcript_id "GBI_10700-RB"; Parent "GBI_10700-RB"; gene_name "GBI_10700"; previous_transcript_id "GBI_10700-RB";
Scaffold79	maker	CDS	4386140	4386255	.	+	2	gene_id "GBI_10700"; transcript_id "GBI_10700-RB"; Parent "GBI_10700-RB"; gene_name "GBI_10700"; previous_transcript_id "GBI_10700-RB";
Scaffold79	AGAT	five_prime_UTR	4354552	4354870	.	+	.	gene_id "GBI_10700"; transcript_id "GBI_10700-RB"; Parent "GBI_10700-RB"; gene_name "GBI_10700"; previous_transcript_id "GBI_10700-RB";
Scaffold79	AGAT	three_prime_UTR	4386256	4386549	.	+	.	gene_id "GBI_10700"; transcript_id "GBI_10700-RB"; Parent "GBI_10700-RB"; gene_name "GBI_10700"; previous_transcript_id "GBI_10700-RB";
Scaffold79	AGAT	gene	4373667	4373738	.	+	.	gene_id "GBI_10701"; gene_name "GBI_10701";
Scaffold79	AGAT	transcript	4373667	4373738	.	+	.	gene_id "GBI_10701"; transcript_id "GBI_10701-RA"; Parent "GBI_10701"; gene_name "GBI_10701";
Scaffold79	maker	exon	4373667	4373738	.	+	.	gene_id "GBI_10701"; transcript_id "GBI_10701-RA"; Parent "GBI_10701-RA"; gene_name "GBI_10701";
Scaffold79	AGAT	gene	4394121	4421184	.	+	.	gene_id "GBI_10702"; gene_name "GBI_10702";
Scaffold79	AGAT	transcript	4394121	4401986	.	+	.	gene_id "GBI_10702"; transcript_id "GBI_10702-RA"; Parent "GBI_10702"; gene_name "GBI_10702";
Scaffold79	maker	exon	4394121	4394606	.	+	.	gene_id "GBI_10702"; transcript_id "GBI_10702-RA"; Parent "GBI_10702-RA"; gene_name "GBI_10702";
Scaffold79	maker	exon	4395750	4395970	.	+	.	gene_id "GBI_10702"; transcript_id "GBI_10702-RA"; Parent "GBI_10702-RA"; gene_name "GBI_10702";
Scaffold79	maker	exon	4399816	4400066	.	+	.	gene_id "GBI_10702"; transcript_id "GBI_10702-RA"; Parent "GBI_10702-RA"; gene_name "GBI_10702";
Scaffold79	maker	exon	4400212	4401986	.	+	.	gene_id "GBI_10702"; transcript_id "GBI_10702-RA"; Parent "GBI_10702-RA"; gene_name "GBI_10702";
Scaffold79	maker	CDS	4394494	4394606	.	+	0	gene_id "GBI_10702"; transcript_id "GBI_10702-RA"; Parent "GBI_10702-RA"; gene_name "GBI_10702";
Scaffold79	maker	CDS	4395750	4395970	.	+	1	gene_id "GBI_10702"; transcript_id "GBI_10702-RA"; Parent "GBI_10702-RA"; gene_name "GBI_10702";
Scaffold79	maker	CDS	4399816	4400066	.	+	2	gene_id "GBI_10702"; transcript_id "GBI_10702-RA"; Parent "GBI_10702-RA"; gene_name "GBI_10702";
Scaffold79	maker	CDS	4400212	4400370	.	+	0	gene_id "GBI_10702"; transcript_id "GBI_10702-RA"; Parent "GBI_10702-RA"; gene_name "GBI_10702";
Scaffold79	AGAT	five_prime_UTR	4394121	4394493	.	+	.	gene_id "GBI_10702"; transcript_id "GBI_10702-RA"; Parent "GBI_10702-RA"; gene_name "GBI_10702";
Scaffold79	AGAT	three_prime_UTR	4400371	4401986	.	+	.	gene_id "GBI_10702"; transcript_id "GBI_10702-RA"; Parent "GBI_10702-RA"; gene_name "GBI_10702";
Scaffold79	AGAT	transcript	4394121	4421184	.	+	.	gene_id "GBI_10702"; transcript_id "GBI_10702-RB"; Parent "GBI_10702"; gene_name "GBI_10702";
Scaffold79	maker	exon	4394121	4394606	.	+	.	gene_id "GBI_10702"; transcript_id "GBI_10702-RB"; Parent "GBI_10702-RB"; gene_name "GBI_10702"; previous_transcript_id "GBI_10702-RB";
Scaffold79	maker	exon	4395750	4395970	.	+	.	gene_id "GBI_10702"; transcript_id "GBI_10702-RB"; Parent "GBI_10702-RB"; gene_name "GBI_10702"; previous_transcript_id "GBI_10702-RB";
Scaffold79	maker	exon	4399816	4400066	.	+	.	gene_id "GBI_10702"; transcript_id "GBI_10702-RB"; Parent "GBI_10702-RB"; gene_name "GBI_10702"; previous_transcript_id "GBI_10702-RB";
Scaffold79	maker	exon	4400212	4400305	.	+	.	gene_id "GBI_10702"; transcript_id "GBI_10702-RB"; Parent "GBI_10702-RB"; gene_name "GBI_10702"; previous_transcript_id "GBI_10702-RB";
Scaffold79	maker	exon	4421057	4421184	.	+	.	gene_id "GBI_10702"; transcript_id "GBI_10702-RB"; Parent "GBI_10702-RB"; gene_name "GBI_10702"; previous_transcript_id "GBI_10702-RB";
Scaffold79	maker	CDS	4394494	4394606	.	+	0	gene_id "GBI_10702"; transcript_id "GBI_10702-RB"; Parent "GBI_10702-RB"; gene_name "GBI_10702"; previous_transcript_id "GBI_10702-RB";
Scaffold79	maker	CDS	4395750	4395970	.	+	1	gene_id "GBI_10702"; transcript_id "GBI_10702-RB"; Parent "GBI_10702-RB"; gene_name "GBI_10702"; previous_transcript_id "GBI_10702-RB";
Scaffold79	maker	CDS	4399816	4400066	.	+	2	gene_id "GBI_10702"; transcript_id "GBI_10702-RB"; Parent "GBI_10702-RB"; gene_name "GBI_10702"; previous_transcript_id "GBI_10702-RB";
Scaffold79	maker	CDS	4400212	4400305	.	+	0	gene_id "GBI_10702"; transcript_id "GBI_10702-RB"; Parent "GBI_10702-RB"; gene_name "GBI_10702"; previous_transcript_id "GBI_10702-RB";
Scaffold79	maker	CDS	4421057	4421184	.	+	2	gene_id "GBI_10702"; transcript_id "GBI_10702-RB"; Parent "GBI_10702-RB"; gene_name "GBI_10702"; previous_transcript_id "GBI_10702-RB";
Scaffold79	AGAT	five_prime_UTR	4394121	4394493	.	+	.	gene_id "GBI_10702"; transcript_id "GBI_10702-RB"; Parent "GBI_10702-RB"; gene_name "GBI_10702"; previous_transcript_id "GBI_10702-RB";
Scaffold79	AGAT	gene	4674765	4720589	.	-	.	gene_id "GBI_10703"; gene_name "GBI_10703";
Scaffold79	StringTie	transcript	4674765	4720589	.	-	.	gene_id "GBI_10703"; transcript_id "GBI_10703.1"; gene_name "GBI_10703"; oId "STRG.14701.1"; cmp_ref "GBI_10703-RA"; class_code "j"; tss_id "TSS34384";
Scaffold79	StringTie	exon	4674765	4682413	.	-	.	gene_id "GBI_10703"; transcript_id "GBI_10703.1"; exon_number "1";
Scaffold79	StringTie	exon	4682763	4682927	.	-	.	gene_id "GBI_10703"; transcript_id "GBI_10703.1"; exon_number "2";
Scaffold79	StringTie	exon	4683022	4683157	.	-	.	gene_id "GBI_10703"; transcript_id "GBI_10703.1"; exon_number "3";
Scaffold79	StringTie	exon	4685962	4686122	.	-	.	gene_id "GBI_10703"; transcript_id "GBI_10703.1"; exon_number "4";
Scaffold79	StringTie	exon	4688545	4688682	.	-	.	gene_id "GBI_10703"; transcript_id "GBI_10703.1"; exon_number "5";
Scaffold79	StringTie	exon	4688765	4688881	.	-	.	gene_id "GBI_10703"; transcript_id "GBI_10703.1"; exon_number "6";
Scaffold79	StringTie	exon	4690406	4690576	.	-	.	gene_id "GBI_10703"; transcript_id "GBI_10703.1"; exon_number "7";
Scaffold79	StringTie	exon	4690708	4690857	.	-	.	gene_id "GBI_10703"; transcript_id "GBI_10703.1"; exon_number "8";
Scaffold79	StringTie	exon	4691779	4691914	.	-	.	gene_id "GBI_10703"; transcript_id "GBI_10703.1"; exon_number "9";
Scaffold79	StringTie	exon	4698682	4698877	.	-	.	gene_id "GBI_10703"; transcript_id "GBI_10703.1"; exon_number "10";
Scaffold79	StringTie	exon	4700614	4700805	.	-	.	gene_id "GBI_10703"; transcript_id "GBI_10703.1"; exon_number "11";
Scaffold79	StringTie	exon	4702183	4702387	.	-	.	gene_id "GBI_10703"; transcript_id "GBI_10703.1"; exon_number "12";
Scaffold79	StringTie	exon	4702476	4702620	.	-	.	gene_id "GBI_10703"; transcript_id "GBI_10703.1"; exon_number "13";
Scaffold79	StringTie	exon	4702819	4703065	.	-	.	gene_id "GBI_10703"; transcript_id "GBI_10703.1"; exon_number "14";
Scaffold79	StringTie	exon	4703142	4703722	.	-	.	gene_id "GBI_10703"; transcript_id "GBI_10703.1"; exon_number "15";
Scaffold79	StringTie	exon	4703799	4703936	.	-	.	gene_id "GBI_10703"; transcript_id "GBI_10703.1"; exon_number "16";
Scaffold79	StringTie	exon	4704212	4704549	.	-	.	gene_id "GBI_10703"; transcript_id "GBI_10703.1"; exon_number "17";
Scaffold79	StringTie	exon	4708563	4708684	.	-	.	gene_id "GBI_10703"; transcript_id "GBI_10703.1"; exon_number "18";
Scaffold79	StringTie	exon	4708758	4708833	.	-	.	gene_id "GBI_10703"; transcript_id "GBI_10703.1"; exon_number "19";
Scaffold79	StringTie	exon	4708915	4709138	.	-	.	gene_id "GBI_10703"; transcript_id "GBI_10703.1"; exon_number "20";
Scaffold79	StringTie	exon	4709219	4709402	.	-	.	gene_id "GBI_10703"; transcript_id "GBI_10703.1"; exon_number "21";
Scaffold79	StringTie	exon	4714106	4714215	.	-	.	gene_id "GBI_10703"; transcript_id "GBI_10703.1"; exon_number "22";
Scaffold79	StringTie	exon	4716999	4717150	.	-	.	gene_id "GBI_10703"; transcript_id "GBI_10703.1"; exon_number "23";
Scaffold79	StringTie	exon	4717747	4717882	.	-	.	gene_id "GBI_10703"; transcript_id "GBI_10703.1"; exon_number "24";
Scaffold79	StringTie	exon	4718099	4718268	.	-	.	gene_id "GBI_10703"; transcript_id "GBI_10703.1"; exon_number "25";
Scaffold79	StringTie	exon	4718337	4718481	.	-	.	gene_id "GBI_10703"; transcript_id "GBI_10703.1"; exon_number "26";
Scaffold79	StringTie	exon	4720273	4720589	.	-	.	gene_id "GBI_10703"; transcript_id "GBI_10703.1"; exon_number "27";
Scaffold79	StringTie	transcript	4674915	4720589	.	-	.	gene_id "GBI_10703"; transcript_id "GBI_10703.2"; gene_name "GBI_10703"; oId "STRG.14701.2"; cmp_ref "GBI_10703-RA"; class_code "n"; tss_id "TSS34384";
Scaffold79	StringTie	exon	4674915	4682927	.	-	.	gene_id "GBI_10703"; transcript_id "GBI_10703.2"; exon_number "1";
Scaffold79	StringTie	exon	4683022	4683157	.	-	.	gene_id "GBI_10703"; transcript_id "GBI_10703.2"; exon_number "2";
Scaffold79	StringTie	exon	4685962	4686122	.	-	.	gene_id "GBI_10703"; transcript_id "GBI_10703.2"; exon_number "3";
Scaffold79	StringTie	exon	4688545	4688682	.	-	.	gene_id "GBI_10703"; transcript_id "GBI_10703.2"; exon_number "4";
Scaffold79	StringTie	exon	4688765	4688881	.	-	.	gene_id "GBI_10703"; transcript_id "GBI_10703.2"; exon_number "5";
Scaffold79	StringTie	exon	4690406	4690576	.	-	.	gene_id "GBI_10703"; transcript_id "GBI_10703.2"; exon_number "6";
Scaffold79	StringTie	exon	4690708	4690857	.	-	.	gene_id "GBI_10703"; transcript_id "GBI_10703.2"; exon_number "7";
Scaffold79	StringTie	exon	4691779	4691914	.	-	.	gene_id "GBI_10703"; transcript_id "GBI_10703.2"; exon_number "8";
Scaffold79	StringTie	exon	4698682	4698877	.	-	.	gene_id "GBI_10703"; transcript_id "GBI_10703.2"; exon_number "9";
Scaffold79	StringTie	exon	4700614	4700805	.	-	.	gene_id "GBI_10703"; transcript_id "GBI_10703.2"; exon_number "10";
Scaffold79	StringTie	exon	4702183	4702387	.	-	.	gene_id "GBI_10703"; transcript_id "GBI_10703.2"; exon_number "11";
Scaffold79	StringTie	exon	4702476	4702620	.	-	.	gene_id "GBI_10703"; transcript_id "GBI_10703.2"; exon_number "12";
Scaffold79	StringTie	exon	4702819	4703065	.	-	.	gene_id "GBI_10703"; transcript_id "GBI_10703.2"; exon_number "13";
Scaffold79	StringTie	exon	4703142	4703722	.	-	.	gene_id "GBI_10703"; transcript_id "GBI_10703.2"; exon_number "14";
Scaffold79	StringTie	exon	4703799	4703936	.	-	.	gene_id "GBI_10703"; transcript_id "GBI_10703.2"; exon_number "15";
Scaffold79	StringTie	exon	4704212	4704549	.	-	.	gene_id "GBI_10703"; transcript_id "GBI_10703.2"; exon_number "16";
Scaffold79	StringTie	exon	4708563	4708684	.	-	.	gene_id "GBI_10703"; transcript_id "GBI_10703.2"; exon_number "17";
Scaffold79	StringTie	exon	4708758	4708833	.	-	.	gene_id "GBI_10703"; transcript_id "GBI_10703.2"; exon_number "18";
Scaffold79	StringTie	exon	4708915	4709138	.	-	.	gene_id "GBI_10703"; transcript_id "GBI_10703.2"; exon_number "19";
Scaffold79	StringTie	exon	4709219	4709402	.	-	.	gene_id "GBI_10703"; transcript_id "GBI_10703.2"; exon_number "20";
Scaffold79	StringTie	exon	4714106	4714215	.	-	.	gene_id "GBI_10703"; transcript_id "GBI_10703.2"; exon_number "21";
Scaffold79	StringTie	exon	4716999	4717150	.	-	.	gene_id "GBI_10703"; transcript_id "GBI_10703.2"; exon_number "22";
Scaffold79	StringTie	exon	4717747	4717882	.	-	.	gene_id "GBI_10703"; transcript_id "GBI_10703.2"; exon_number "23";
Scaffold79	StringTie	exon	4718099	4718268	.	-	.	gene_id "GBI_10703"; transcript_id "GBI_10703.2"; exon_number "24";
Scaffold79	StringTie	exon	4718337	4718481	.	-	.	gene_id "GBI_10703"; transcript_id "GBI_10703.2"; exon_number "25";
Scaffold79	StringTie	exon	4720273	4720589	.	-	.	gene_id "GBI_10703"; transcript_id "GBI_10703.2"; exon_number "26";
Scaffold79	AGAT	transcript	4674951	4718645	.	-	.	gene_id "GBI_10703"; transcript_id "GBI_10703-RA"; Parent "GBI_10703"; gene_name "GBI_10703";
Scaffold79	maker	exon	4674951	4682413	.	-	.	gene_id "GBI_10703"; transcript_id "GBI_10703-RA"; Parent "GBI_10703-RA"; gene_name "GBI_10703";
Scaffold79	maker	exon	4682763	4682927	.	-	.	gene_id "GBI_10703"; transcript_id "GBI_10703-RA"; Parent "GBI_10703-RA"; gene_name "GBI_10703";
Scaffold79	maker	exon	4683022	4683157	.	-	.	gene_id "GBI_10703"; transcript_id "GBI_10703-RA"; Parent "GBI_10703-RA"; gene_name "GBI_10703";
Scaffold79	maker	exon	4685959	4686122	.	-	.	gene_id "GBI_10703"; transcript_id "GBI_10703-RA"; Parent "GBI_10703-RA"; gene_name "GBI_10703";
Scaffold79	maker	exon	4688614	4688682	.	-	.	gene_id "GBI_10703"; transcript_id "GBI_10703-RA"; Parent "GBI_10703-RA"; gene_name "GBI_10703";
Scaffold79	maker	exon	4688765	4688881	.	-	.	gene_id "GBI_10703"; transcript_id "GBI_10703-RA"; Parent "GBI_10703-RA"; gene_name "GBI_10703";
Scaffold79	maker	exon	4690406	4690576	.	-	.	gene_id "GBI_10703"; transcript_id "GBI_10703-RA"; Parent "GBI_10703-RA"; gene_name "GBI_10703";
Scaffold79	maker	exon	4690708	4690857	.	-	.	gene_id "GBI_10703"; transcript_id "GBI_10703-RA"; Parent "GBI_10703-RA"; gene_name "GBI_10703";
Scaffold79	maker	exon	4691779	4691914	.	-	.	gene_id "GBI_10703"; transcript_id "GBI_10703-RA"; Parent "GBI_10703-RA"; gene_name "GBI_10703";
Scaffold79	maker	exon	4698682	4698877	.	-	.	gene_id "GBI_10703"; transcript_id "GBI_10703-RA"; Parent "GBI_10703-RA"; gene_name "GBI_10703";
Scaffold79	maker	exon	4700614	4700805	.	-	.	gene_id "GBI_10703"; transcript_id "GBI_10703-RA"; Parent "GBI_10703-RA"; gene_name "GBI_10703";
Scaffold79	maker	exon	4702183	4702387	.	-	.	gene_id "GBI_10703"; transcript_id "GBI_10703-RA"; Parent "GBI_10703-RA"; gene_name "GBI_10703";
Scaffold79	maker	exon	4702476	4702620	.	-	.	gene_id "GBI_10703"; transcript_id "GBI_10703-RA"; Parent "GBI_10703-RA"; gene_name "GBI_10703";
Scaffold79	maker	exon	4702819	4703065	.	-	.	gene_id "GBI_10703"; transcript_id "GBI_10703-RA"; Parent "GBI_10703-RA"; gene_name "GBI_10703";
Scaffold79	maker	exon	4703142	4703722	.	-	.	gene_id "GBI_10703"; transcript_id "GBI_10703-RA"; Parent "GBI_10703-RA"; gene_name "GBI_10703";
Scaffold79	maker	exon	4703799	4703936	.	-	.	gene_id "GBI_10703"; transcript_id "GBI_10703-RA"; Parent "GBI_10703-RA"; gene_name "GBI_10703";
Scaffold79	maker	exon	4704212	4704549	.	-	.	gene_id "GBI_10703"; transcript_id "GBI_10703-RA"; Parent "GBI_10703-RA"; gene_name "GBI_10703";
Scaffold79	maker	exon	4708563	4708684	.	-	.	gene_id "GBI_10703"; transcript_id "GBI_10703-RA"; Parent "GBI_10703-RA"; gene_name "GBI_10703";
Scaffold79	maker	exon	4708758	4708833	.	-	.	gene_id "GBI_10703"; transcript_id "GBI_10703-RA"; Parent "GBI_10703-RA"; gene_name "GBI_10703";
Scaffold79	maker	exon	4708915	4709138	.	-	.	gene_id "GBI_10703"; transcript_id "GBI_10703-RA"; Parent "GBI_10703-RA"; gene_name "GBI_10703";
Scaffold79	maker	exon	4709219	4709402	.	-	.	gene_id "GBI_10703"; transcript_id "GBI_10703-RA"; Parent "GBI_10703-RA"; gene_name "GBI_10703";
Scaffold79	maker	exon	4714106	4714215	.	-	.	gene_id "GBI_10703"; transcript_id "GBI_10703-RA"; Parent "GBI_10703-RA"; gene_name "GBI_10703";
Scaffold79	maker	exon	4716999	4717150	.	-	.	gene_id "GBI_10703"; transcript_id "GBI_10703-RA"; Parent "GBI_10703-RA"; gene_name "GBI_10703";
Scaffold79	maker	exon	4717747	4717882	.	-	.	gene_id "GBI_10703"; transcript_id "GBI_10703-RA"; Parent "GBI_10703-RA"; gene_name "GBI_10703";
Scaffold79	maker	exon	4718099	4718268	.	-	.	gene_id "GBI_10703"; transcript_id "GBI_10703-RA"; Parent "GBI_10703-RA"; gene_name "GBI_10703";
Scaffold79	maker	exon	4718337	4718481	.	-	.	gene_id "GBI_10703"; transcript_id "GBI_10703-RA"; Parent "GBI_10703-RA"; gene_name "GBI_10703";
Scaffold79	maker	exon	4718612	4718645	.	-	.	gene_id "GBI_10703"; transcript_id "GBI_10703-RA"; Parent "GBI_10703-RA"; gene_name "GBI_10703";
Scaffold79	StringTie	transcript	4699406	4720589	.	-	.	gene_id "GBI_10703"; transcript_id "GBI_10703.4"; gene_name "GBI_10703"; oId "STRG.14701.3"; cmp_ref "GBI_10703-RA"; class_code "j"; tss_id "TSS34384";
Scaffold79	StringTie	exon	4699406	4700805	.	-	.	gene_id "GBI_10703"; transcript_id "GBI_10703.4"; exon_number "1";
Scaffold79	StringTie	exon	4702183	4702387	.	-	.	gene_id "GBI_10703"; transcript_id "GBI_10703.4"; exon_number "2";
Scaffold79	StringTie	exon	4702476	4702620	.	-	.	gene_id "GBI_10703"; transcript_id "GBI_10703.4"; exon_number "3";
Scaffold79	StringTie	exon	4702819	4703065	.	-	.	gene_id "GBI_10703"; transcript_id "GBI_10703.4"; exon_number "4";
Scaffold79	StringTie	exon	4703142	4703722	.	-	.	gene_id "GBI_10703"; transcript_id "GBI_10703.4"; exon_number "5";
Scaffold79	StringTie	exon	4703799	4703936	.	-	.	gene_id "GBI_10703"; transcript_id "GBI_10703.4"; exon_number "6";
Scaffold79	StringTie	exon	4704212	4704549	.	-	.	gene_id "GBI_10703"; transcript_id "GBI_10703.4"; exon_number "7";
Scaffold79	StringTie	exon	4708563	4708684	.	-	.	gene_id "GBI_10703"; transcript_id "GBI_10703.4"; exon_number "8";
Scaffold79	StringTie	exon	4708758	4708833	.	-	.	gene_id "GBI_10703"; transcript_id "GBI_10703.4"; exon_number "9";
Scaffold79	StringTie	exon	4708915	4709138	.	-	.	gene_id "GBI_10703"; transcript_id "GBI_10703.4"; exon_number "10";
Scaffold79	StringTie	exon	4709219	4709402	.	-	.	gene_id "GBI_10703"; transcript_id "GBI_10703.4"; exon_number "11";
Scaffold79	StringTie	exon	4714106	4714215	.	-	.	gene_id "GBI_10703"; transcript_id "GBI_10703.4"; exon_number "12";
Scaffold79	StringTie	exon	4716999	4717150	.	-	.	gene_id "GBI_10703"; transcript_id "GBI_10703.4"; exon_number "13";
Scaffold79	StringTie	exon	4717747	4717882	.	-	.	gene_id "GBI_10703"; transcript_id "GBI_10703.4"; exon_number "14";
Scaffold79	StringTie	exon	4718099	4718268	.	-	.	gene_id "GBI_10703"; transcript_id "GBI_10703.4"; exon_number "15";
Scaffold79	StringTie	exon	4718337	4718481	.	-	.	gene_id "GBI_10703"; transcript_id "GBI_10703.4"; exon_number "16";
Scaffold79	StringTie	exon	4720273	4720589	.	-	.	gene_id "GBI_10703"; transcript_id "GBI_10703.4"; exon_number "17";
Scaffold79	StringTie	transcript	4703963	4720589	.	-	.	gene_id "GBI_10703"; transcript_id "GBI_10703.5"; gene_name "GBI_10703"; oId "STRG.14701.4"; cmp_ref "GBI_10703-RA"; class_code "j"; tss_id "TSS34384";
Scaffold79	StringTie	exon	4703963	4704549	.	-	.	gene_id "GBI_10703"; transcript_id "GBI_10703.5"; exon_number "1";
Scaffold79	StringTie	exon	4708563	4708684	.	-	.	gene_id "GBI_10703"; transcript_id "GBI_10703.5"; exon_number "2";
Scaffold79	StringTie	exon	4708758	4708833	.	-	.	gene_id "GBI_10703"; transcript_id "GBI_10703.5"; exon_number "3";
Scaffold79	StringTie	exon	4708915	4709138	.	-	.	gene_id "GBI_10703"; transcript_id "GBI_10703.5"; exon_number "4";
Scaffold79	StringTie	exon	4709219	4709402	.	-	.	gene_id "GBI_10703"; transcript_id "GBI_10703.5"; exon_number "5";
Scaffold79	StringTie	exon	4714106	4714215	.	-	.	gene_id "GBI_10703"; transcript_id "GBI_10703.5"; exon_number "6";
Scaffold79	StringTie	exon	4716999	4717150	.	-	.	gene_id "GBI_10703"; transcript_id "GBI_10703.5"; exon_number "7";
Scaffold79	StringTie	exon	4717747	4717882	.	-	.	gene_id "GBI_10703"; transcript_id "GBI_10703.5"; exon_number "8";
Scaffold79	StringTie	exon	4718099	4718268	.	-	.	gene_id "GBI_10703"; transcript_id "GBI_10703.5"; exon_number "9";
Scaffold79	StringTie	exon	4718337	4718481	.	-	.	gene_id "GBI_10703"; transcript_id "GBI_10703.5"; exon_number "10";
Scaffold79	StringTie	exon	4720273	4720589	.	-	.	gene_id "GBI_10703"; transcript_id "GBI_10703.5"; exon_number "11";
Scaffold79	maker	CDS	4682853	4682927	.	-	0	gene_id "GBI_10703"; transcript_id "GBI_10703-RA"; Parent "GBI_10703-RA"; gene_name "GBI_10703";
Scaffold79	maker	CDS	4683022	4683157	.	-	1	gene_id "GBI_10703"; transcript_id "GBI_10703-RA"; Parent "GBI_10703-RA"; gene_name "GBI_10703";
Scaffold79	maker	CDS	4685959	4686122	.	-	0	gene_id "GBI_10703"; transcript_id "GBI_10703-RA"; Parent "GBI_10703-RA"; gene_name "GBI_10703";
Scaffold79	maker	CDS	4688614	4688682	.	-	0	gene_id "GBI_10703"; transcript_id "GBI_10703-RA"; Parent "GBI_10703-RA"; gene_name "GBI_10703";
Scaffold79	maker	CDS	4688765	4688881	.	-	0	gene_id "GBI_10703"; transcript_id "GBI_10703-RA"; Parent "GBI_10703-RA"; gene_name "GBI_10703";
Scaffold79	maker	CDS	4690406	4690576	.	-	0	gene_id "GBI_10703"; transcript_id "GBI_10703-RA"; Parent "GBI_10703-RA"; gene_name "GBI_10703";
Scaffold79	maker	CDS	4690708	4690857	.	-	0	gene_id "GBI_10703"; transcript_id "GBI_10703-RA"; Parent "GBI_10703-RA"; gene_name "GBI_10703";
Scaffold79	maker	CDS	4691779	4691914	.	-	1	gene_id "GBI_10703"; transcript_id "GBI_10703-RA"; Parent "GBI_10703-RA"; gene_name "GBI_10703";
Scaffold79	maker	CDS	4698682	4698877	.	-	2	gene_id "GBI_10703"; transcript_id "GBI_10703-RA"; Parent "GBI_10703-RA"; gene_name "GBI_10703";
Scaffold79	maker	CDS	4700614	4700805	.	-	2	gene_id "GBI_10703"; transcript_id "GBI_10703-RA"; Parent "GBI_10703-RA"; gene_name "GBI_10703";
Scaffold79	maker	CDS	4702183	4702387	.	-	0	gene_id "GBI_10703"; transcript_id "GBI_10703-RA"; Parent "GBI_10703-RA"; gene_name "GBI_10703";
Scaffold79	maker	CDS	4702476	4702620	.	-	1	gene_id "GBI_10703"; transcript_id "GBI_10703-RA"; Parent "GBI_10703-RA"; gene_name "GBI_10703";
Scaffold79	maker	CDS	4702819	4703065	.	-	2	gene_id "GBI_10703"; transcript_id "GBI_10703-RA"; Parent "GBI_10703-RA"; gene_name "GBI_10703";
Scaffold79	maker	CDS	4703142	4703722	.	-	1	gene_id "GBI_10703"; transcript_id "GBI_10703-RA"; Parent "GBI_10703-RA"; gene_name "GBI_10703";
Scaffold79	maker	CDS	4703799	4703936	.	-	1	gene_id "GBI_10703"; transcript_id "GBI_10703-RA"; Parent "GBI_10703-RA"; gene_name "GBI_10703";
Scaffold79	maker	CDS	4704212	4704549	.	-	0	gene_id "GBI_10703"; transcript_id "GBI_10703-RA"; Parent "GBI_10703-RA"; gene_name "GBI_10703";
Scaffold79	maker	CDS	4708563	4708684	.	-	2	gene_id "GBI_10703"; transcript_id "GBI_10703-RA"; Parent "GBI_10703-RA"; gene_name "GBI_10703";
Scaffold79	maker	CDS	4708758	4708833	.	-	0	gene_id "GBI_10703"; transcript_id "GBI_10703-RA"; Parent "GBI_10703-RA"; gene_name "GBI_10703";
Scaffold79	maker	CDS	4708915	4709138	.	-	2	gene_id "GBI_10703"; transcript_id "GBI_10703-RA"; Parent "GBI_10703-RA"; gene_name "GBI_10703";
Scaffold79	maker	CDS	4709219	4709402	.	-	0	gene_id "GBI_10703"; transcript_id "GBI_10703-RA"; Parent "GBI_10703-RA"; gene_name "GBI_10703";
Scaffold79	maker	CDS	4714106	4714215	.	-	2	gene_id "GBI_10703"; transcript_id "GBI_10703-RA"; Parent "GBI_10703-RA"; gene_name "GBI_10703";
Scaffold79	maker	CDS	4716999	4717150	.	-	1	gene_id "GBI_10703"; transcript_id "GBI_10703-RA"; Parent "GBI_10703-RA"; gene_name "GBI_10703";
Scaffold79	maker	CDS	4717747	4717882	.	-	2	gene_id "GBI_10703"; transcript_id "GBI_10703-RA"; Parent "GBI_10703-RA"; gene_name "GBI_10703";
Scaffold79	maker	CDS	4718099	4718268	.	-	1	gene_id "GBI_10703"; transcript_id "GBI_10703-RA"; Parent "GBI_10703-RA"; gene_name "GBI_10703";
Scaffold79	maker	CDS	4718337	4718481	.	-	2	gene_id "GBI_10703"; transcript_id "GBI_10703-RA"; Parent "GBI_10703-RA"; gene_name "GBI_10703";
Scaffold79	maker	CDS	4718612	4718645	.	-	0	gene_id "GBI_10703"; transcript_id "GBI_10703-RA"; Parent "GBI_10703-RA"; gene_name "GBI_10703";
Scaffold79	AGAT	three_prime_UTR	4674951	4682413	.	-	.	gene_id "GBI_10703"; transcript_id "GBI_10703-RA"; Parent "GBI_10703-RA"; gene_name "GBI_10703";
Scaffold79	AGAT	three_prime_UTR	4682763	4682852	.	-	.	gene_id "GBI_10703"; transcript_id "GBI_10703-RA"; Parent "GBI_10703-RA"; gene_name "GBI_10703";
Scaffold79	AGAT	gene	4729877	4741289	.	+	.	gene_id "GBI_10704"; gene_name "GBI_10704";
Scaffold79	StringTie	transcript	4729877	4741289	.	+	.	gene_id "GBI_10704"; transcript_id "GBI_10704.1"; gene_name "GBI_10704"; oId "STRG.14702.1"; cmp_ref "GBI_10704-RA"; class_code "j"; tss_id "TSS34332";
Scaffold79	StringTie	exon	4729877	4730179	.	+	.	gene_id "GBI_10704"; transcript_id "GBI_10704.1"; exon_number "1";
Scaffold79	StringTie	exon	4730483	4731534	.	+	.	gene_id "GBI_10704"; transcript_id "GBI_10704.1"; exon_number "2";
Scaffold79	StringTie	exon	4732138	4733133	.	+	.	gene_id "GBI_10704"; transcript_id "GBI_10704.1"; exon_number "3";
Scaffold79	StringTie	exon	4733279	4733347	.	+	.	gene_id "GBI_10704"; transcript_id "GBI_10704.1"; exon_number "4";
Scaffold79	StringTie	exon	4733457	4733575	.	+	.	gene_id "GBI_10704"; transcript_id "GBI_10704.1"; exon_number "5";
Scaffold79	StringTie	exon	4733776	4733995	.	+	.	gene_id "GBI_10704"; transcript_id "GBI_10704.1"; exon_number "6";
Scaffold79	StringTie	exon	4737687	4737818	.	+	.	gene_id "GBI_10704"; transcript_id "GBI_10704.1"; exon_number "7";
Scaffold79	StringTie	exon	4737899	4738069	.	+	.	gene_id "GBI_10704"; transcript_id "GBI_10704.1"; exon_number "8";
Scaffold79	StringTie	exon	4739185	4741289	.	+	.	gene_id "GBI_10704"; transcript_id "GBI_10704.1"; exon_number "9";
Scaffold79	AGAT	transcript	4730063	4741289	.	+	.	gene_id "GBI_10704"; transcript_id "GBI_10704-RA"; Parent "GBI_10704"; gene_name "GBI_10704";
Scaffold79	maker	exon	4730063	4731534	.	+	.	gene_id "GBI_10704"; transcript_id "GBI_10704-RA"; Parent "GBI_10704-RA"; gene_name "GBI_10704";
Scaffold79	maker	exon	4732138	4733133	.	+	.	gene_id "GBI_10704"; transcript_id "GBI_10704-RA"; Parent "GBI_10704-RA"; gene_name "GBI_10704";
Scaffold79	maker	exon	4733279	4733347	.	+	.	gene_id "GBI_10704"; transcript_id "GBI_10704-RA"; Parent "GBI_10704-RA"; gene_name "GBI_10704";
Scaffold79	maker	exon	4733457	4733575	.	+	.	gene_id "GBI_10704"; transcript_id "GBI_10704-RA"; Parent "GBI_10704-RA"; gene_name "GBI_10704";
Scaffold79	maker	exon	4733776	4733995	.	+	.	gene_id "GBI_10704"; transcript_id "GBI_10704-RA"; Parent "GBI_10704-RA"; gene_name "GBI_10704";
Scaffold79	maker	exon	4737687	4737818	.	+	.	gene_id "GBI_10704"; transcript_id "GBI_10704-RA"; Parent "GBI_10704-RA"; gene_name "GBI_10704";
Scaffold79	maker	exon	4737899	4738069	.	+	.	gene_id "GBI_10704"; transcript_id "GBI_10704-RA"; Parent "GBI_10704-RA"; gene_name "GBI_10704";
Scaffold79	maker	exon	4739185	4741289	.	+	.	gene_id "GBI_10704"; transcript_id "GBI_10704-RA"; Parent "GBI_10704-RA"; gene_name "GBI_10704";
Scaffold79	maker	CDS	4731220	4731534	.	+	0	gene_id "GBI_10704"; transcript_id "GBI_10704-RA"; Parent "GBI_10704-RA"; gene_name "GBI_10704";
Scaffold79	maker	CDS	4732138	4733133	.	+	0	gene_id "GBI_10704"; transcript_id "GBI_10704-RA"; Parent "GBI_10704-RA"; gene_name "GBI_10704";
Scaffold79	maker	CDS	4733279	4733347	.	+	0	gene_id "GBI_10704"; transcript_id "GBI_10704-RA"; Parent "GBI_10704-RA"; gene_name "GBI_10704";
Scaffold79	maker	CDS	4733457	4733575	.	+	0	gene_id "GBI_10704"; transcript_id "GBI_10704-RA"; Parent "GBI_10704-RA"; gene_name "GBI_10704";
Scaffold79	maker	CDS	4733776	4733995	.	+	1	gene_id "GBI_10704"; transcript_id "GBI_10704-RA"; Parent "GBI_10704-RA"; gene_name "GBI_10704";
Scaffold79	maker	CDS	4737687	4737818	.	+	0	gene_id "GBI_10704"; transcript_id "GBI_10704-RA"; Parent "GBI_10704-RA"; gene_name "GBI_10704";
Scaffold79	maker	CDS	4737899	4738069	.	+	0	gene_id "GBI_10704"; transcript_id "GBI_10704-RA"; Parent "GBI_10704-RA"; gene_name "GBI_10704";
Scaffold79	maker	CDS	4739185	4739304	.	+	0	gene_id "GBI_10704"; transcript_id "GBI_10704-RA"; Parent "GBI_10704-RA"; gene_name "GBI_10704";
Scaffold79	AGAT	five_prime_UTR	4730063	4731219	.	+	.	gene_id "GBI_10704"; transcript_id "GBI_10704-RA"; Parent "GBI_10704-RA"; gene_name "GBI_10704";
Scaffold79	AGAT	three_prime_UTR	4739305	4741289	.	+	.	gene_id "GBI_10704"; transcript_id "GBI_10704-RA"; Parent "GBI_10704-RA"; gene_name "GBI_10704";
Scaffold79	AGAT	transcript	4730068	4741289	.	+	.	gene_id "GBI_10704"; transcript_id "GBI_10704-RB"; Parent "GBI_10704"; gene_name "GBI_10704";
Scaffold79	maker	exon	4730068	4730322	.	+	.	gene_id "GBI_10704"; transcript_id "GBI_10704-RB"; Parent "GBI_10704-RB"; gene_name "GBI_10704"; previous_transcript_id "GBI_10704-RB";
Scaffold79	maker	exon	4730422	4730746	.	+	.	gene_id "GBI_10704"; transcript_id "GBI_10704-RB"; Parent "GBI_10704-RB"; gene_name "GBI_10704"; previous_transcript_id "GBI_10704-RB";
Scaffold79	maker	exon	4730842	4731534	.	+	.	gene_id "GBI_10704"; transcript_id "GBI_10704-RB"; Parent "GBI_10704-RB"; gene_name "GBI_10704"; previous_transcript_id "GBI_10704-RB";
Scaffold79	maker	exon	4732138	4733133	.	+	.	gene_id "GBI_10704"; transcript_id "GBI_10704-RB"; Parent "GBI_10704-RB"; gene_name "GBI_10704"; previous_transcript_id "GBI_10704-RB";
Scaffold79	maker	exon	4733279	4733347	.	+	.	gene_id "GBI_10704"; transcript_id "GBI_10704-RB"; Parent "GBI_10704-RB"; gene_name "GBI_10704"; previous_transcript_id "GBI_10704-RB";
Scaffold79	maker	exon	4733457	4733575	.	+	.	gene_id "GBI_10704"; transcript_id "GBI_10704-RB"; Parent "GBI_10704-RB"; gene_name "GBI_10704"; previous_transcript_id "GBI_10704-RB";
Scaffold79	maker	exon	4733776	4733995	.	+	.	gene_id "GBI_10704"; transcript_id "GBI_10704-RB"; Parent "GBI_10704-RB"; gene_name "GBI_10704"; previous_transcript_id "GBI_10704-RB";
Scaffold79	maker	exon	4737687	4737818	.	+	.	gene_id "GBI_10704"; transcript_id "GBI_10704-RB"; Parent "GBI_10704-RB"; gene_name "GBI_10704"; previous_transcript_id "GBI_10704-RB";
Scaffold79	maker	exon	4737899	4738069	.	+	.	gene_id "GBI_10704"; transcript_id "GBI_10704-RB"; Parent "GBI_10704-RB"; gene_name "GBI_10704"; previous_transcript_id "GBI_10704-RB";
Scaffold79	maker	exon	4739185	4741289	.	+	.	gene_id "GBI_10704"; transcript_id "GBI_10704-RB"; Parent "GBI_10704-RB"; gene_name "GBI_10704"; previous_transcript_id "GBI_10704-RB";
Scaffold79	AGAT	transcript	4730068	4741289	.	+	.	gene_id "GBI_10704"; transcript_id "GBI_10704-RC"; Parent "GBI_10704"; gene_name "GBI_10704";
Scaffold79	maker	exon	4730068	4730746	.	+	.	gene_id "GBI_10704"; transcript_id "GBI_10704-RC"; Parent "GBI_10704-RC"; gene_name "GBI_10704"; previous_transcript_id "GBI_10704-RC";
Scaffold79	maker	exon	4730842	4731534	.	+	.	gene_id "GBI_10704"; transcript_id "GBI_10704-RC"; Parent "GBI_10704-RC"; gene_name "GBI_10704"; previous_transcript_id "GBI_10704-RC";
Scaffold79	maker	exon	4732138	4733133	.	+	.	gene_id "GBI_10704"; transcript_id "GBI_10704-RC"; Parent "GBI_10704-RC"; gene_name "GBI_10704"; previous_transcript_id "GBI_10704-RC";
Scaffold79	maker	exon	4733279	4733347	.	+	.	gene_id "GBI_10704"; transcript_id "GBI_10704-RC"; Parent "GBI_10704-RC"; gene_name "GBI_10704"; previous_transcript_id "GBI_10704-RC";
Scaffold79	maker	exon	4733457	4733575	.	+	.	gene_id "GBI_10704"; transcript_id "GBI_10704-RC"; Parent "GBI_10704-RC"; gene_name "GBI_10704"; previous_transcript_id "GBI_10704-RC";
Scaffold79	maker	exon	4733776	4733995	.	+	.	gene_id "GBI_10704"; transcript_id "GBI_10704-RC"; Parent "GBI_10704-RC"; gene_name "GBI_10704"; previous_transcript_id "GBI_10704-RC";
Scaffold79	maker	exon	4737687	4737818	.	+	.	gene_id "GBI_10704"; transcript_id "GBI_10704-RC"; Parent "GBI_10704-RC"; gene_name "GBI_10704"; previous_transcript_id "GBI_10704-RC";
Scaffold79	maker	exon	4737899	4738069	.	+	.	gene_id "GBI_10704"; transcript_id "GBI_10704-RC"; Parent "GBI_10704-RC"; gene_name "GBI_10704"; previous_transcript_id "GBI_10704-RC";
Scaffold79	maker	exon	4739185	4741289	.	+	.	gene_id "GBI_10704"; transcript_id "GBI_10704-RC"; Parent "GBI_10704-RC"; gene_name "GBI_10704"; previous_transcript_id "GBI_10704-RC";
Scaffold79	maker	CDS	4731220	4731534	.	+	0	gene_id "GBI_10704"; transcript_id "GBI_10704-RB"; Parent "GBI_10704-RB"; gene_name "GBI_10704"; previous_transcript_id "GBI_10704-RB";
Scaffold79	maker	CDS	4732138	4733133	.	+	0	gene_id "GBI_10704"; transcript_id "GBI_10704-RB"; Parent "GBI_10704-RB"; gene_name "GBI_10704"; previous_transcript_id "GBI_10704-RB";
Scaffold79	maker	CDS	4733279	4733347	.	+	0	gene_id "GBI_10704"; transcript_id "GBI_10704-RB"; Parent "GBI_10704-RB"; gene_name "GBI_10704"; previous_transcript_id "GBI_10704-RB";
Scaffold79	maker	CDS	4733457	4733575	.	+	0	gene_id "GBI_10704"; transcript_id "GBI_10704-RB"; Parent "GBI_10704-RB"; gene_name "GBI_10704"; previous_transcript_id "GBI_10704-RB";
Scaffold79	maker	CDS	4733776	4733995	.	+	1	gene_id "GBI_10704"; transcript_id "GBI_10704-RB"; Parent "GBI_10704-RB"; gene_name "GBI_10704"; previous_transcript_id "GBI_10704-RB";
Scaffold79	maker	CDS	4737687	4737818	.	+	0	gene_id "GBI_10704"; transcript_id "GBI_10704-RB"; Parent "GBI_10704-RB"; gene_name "GBI_10704"; previous_transcript_id "GBI_10704-RB";
Scaffold79	maker	CDS	4737899	4738069	.	+	0	gene_id "GBI_10704"; transcript_id "GBI_10704-RB"; Parent "GBI_10704-RB"; gene_name "GBI_10704"; previous_transcript_id "GBI_10704-RB";
Scaffold79	maker	CDS	4739185	4739304	.	+	0	gene_id "GBI_10704"; transcript_id "GBI_10704-RB"; Parent "GBI_10704-RB"; gene_name "GBI_10704"; previous_transcript_id "GBI_10704-RB";
Scaffold79	AGAT	five_prime_UTR	4730068	4730322	.	+	.	gene_id "GBI_10704"; transcript_id "GBI_10704-RB"; Parent "GBI_10704-RB"; gene_name "GBI_10704"; previous_transcript_id "GBI_10704-RB";
Scaffold79	AGAT	five_prime_UTR	4730422	4730746	.	+	.	gene_id "GBI_10704"; transcript_id "GBI_10704-RB"; Parent "GBI_10704-RB"; gene_name "GBI_10704"; previous_transcript_id "GBI_10704-RB";
Scaffold79	AGAT	five_prime_UTR	4730842	4731219	.	+	.	gene_id "GBI_10704"; transcript_id "GBI_10704-RB"; Parent "GBI_10704-RB"; gene_name "GBI_10704"; previous_transcript_id "GBI_10704-RB";
Scaffold79	AGAT	three_prime_UTR	4739305	4741289	.	+	.	gene_id "GBI_10704"; transcript_id "GBI_10704-RB"; Parent "GBI_10704-RB"; gene_name "GBI_10704"; previous_transcript_id "GBI_10704-RB";
Scaffold79	maker	CDS	4731220	4731534	.	+	0	gene_id "GBI_10704"; transcript_id "GBI_10704-RC"; Parent "GBI_10704-RC"; gene_name "GBI_10704"; previous_transcript_id "GBI_10704-RC";
Scaffold79	maker	CDS	4732138	4733133	.	+	0	gene_id "GBI_10704"; transcript_id "GBI_10704-RC"; Parent "GBI_10704-RC"; gene_name "GBI_10704"; previous_transcript_id "GBI_10704-RC";
Scaffold79	maker	CDS	4733279	4733347	.	+	0	gene_id "GBI_10704"; transcript_id "GBI_10704-RC"; Parent "GBI_10704-RC"; gene_name "GBI_10704"; previous_transcript_id "GBI_10704-RC";
Scaffold79	maker	CDS	4733457	4733575	.	+	0	gene_id "GBI_10704"; transcript_id "GBI_10704-RC"; Parent "GBI_10704-RC"; gene_name "GBI_10704"; previous_transcript_id "GBI_10704-RC";
Scaffold79	maker	CDS	4733776	4733995	.	+	1	gene_id "GBI_10704"; transcript_id "GBI_10704-RC"; Parent "GBI_10704-RC"; gene_name "GBI_10704"; previous_transcript_id "GBI_10704-RC";
Scaffold79	maker	CDS	4737687	4737818	.	+	0	gene_id "GBI_10704"; transcript_id "GBI_10704-RC"; Parent "GBI_10704-RC"; gene_name "GBI_10704"; previous_transcript_id "GBI_10704-RC";
Scaffold79	maker	CDS	4737899	4738069	.	+	0	gene_id "GBI_10704"; transcript_id "GBI_10704-RC"; Parent "GBI_10704-RC"; gene_name "GBI_10704"; previous_transcript_id "GBI_10704-RC";
Scaffold79	maker	CDS	4739185	4739304	.	+	0	gene_id "GBI_10704"; transcript_id "GBI_10704-RC"; Parent "GBI_10704-RC"; gene_name "GBI_10704"; previous_transcript_id "GBI_10704-RC";
Scaffold79	AGAT	five_prime_UTR	4730068	4730746	.	+	.	gene_id "GBI_10704"; transcript_id "GBI_10704-RC"; Parent "GBI_10704-RC"; gene_name "GBI_10704"; previous_transcript_id "GBI_10704-RC";
Scaffold79	AGAT	five_prime_UTR	4730842	4731219	.	+	.	gene_id "GBI_10704"; transcript_id "GBI_10704-RC"; Parent "GBI_10704-RC"; gene_name "GBI_10704"; previous_transcript_id "GBI_10704-RC";
Scaffold79	AGAT	three_prime_UTR	4739305	4741289	.	+	.	gene_id "GBI_10704"; transcript_id "GBI_10704-RC"; Parent "GBI_10704-RC"; gene_name "GBI_10704"; previous_transcript_id "GBI_10704-RC";
Scaffold79	AGAT	gene	4764741	4786289	.	+	.	gene_id "GBI_10705"; gene_name "GBI_10705";
Scaffold79	StringTie	transcript	4764741	4786289	.	+	.	gene_id "GBI_10705"; transcript_id "GBI_10705.1"; gene_name "GBI_10705"; oId "STRG.14703.1"; cmp_ref "GBI_10705-RB"; class_code "j"; tss_id "TSS34334";
Scaffold79	StringTie	exon	4764741	4765914	.	+	.	gene_id "GBI_10705"; transcript_id "GBI_10705.1"; exon_number "1";
Scaffold79	StringTie	exon	4767544	4767683	.	+	.	gene_id "GBI_10705"; transcript_id "GBI_10705.1"; exon_number "2";
Scaffold79	StringTie	exon	4770706	4770770	.	+	.	gene_id "GBI_10705"; transcript_id "GBI_10705.1"; exon_number "3";
Scaffold79	StringTie	exon	4770849	4770956	.	+	.	gene_id "GBI_10705"; transcript_id "GBI_10705.1"; exon_number "4";
Scaffold79	StringTie	exon	4771034	4771132	.	+	.	gene_id "GBI_10705"; transcript_id "GBI_10705.1"; exon_number "5";
Scaffold79	StringTie	exon	4771220	4771295	.	+	.	gene_id "GBI_10705"; transcript_id "GBI_10705.1"; exon_number "6";
Scaffold79	StringTie	exon	4771412	4771622	.	+	.	gene_id "GBI_10705"; transcript_id "GBI_10705.1"; exon_number "7";
Scaffold79	StringTie	exon	4773022	4773252	.	+	.	gene_id "GBI_10705"; transcript_id "GBI_10705.1"; exon_number "8";
Scaffold79	StringTie	exon	4776822	4786289	.	+	.	gene_id "GBI_10705"; transcript_id "GBI_10705.1"; exon_number "9";
Scaffold79	AGAT	transcript	4764777	4785551	.	+	.	gene_id "GBI_10705"; transcript_id "GBI_10705-RA"; Parent "GBI_10705"; gene_name "GBI_10705";
Scaffold79	maker	exon	4764777	4765914	.	+	.	gene_id "GBI_10705"; transcript_id "GBI_10705-RA"; Parent "GBI_10705-RA"; gene_name "GBI_10705";
Scaffold79	maker	exon	4767544	4767683	.	+	.	gene_id "GBI_10705"; transcript_id "GBI_10705-RA"; Parent "GBI_10705-RA"; gene_name "GBI_10705";
Scaffold79	maker	exon	4770706	4770770	.	+	.	gene_id "GBI_10705"; transcript_id "GBI_10705-RA"; Parent "GBI_10705-RA"; gene_name "GBI_10705";
Scaffold79	maker	exon	4770849	4770956	.	+	.	gene_id "GBI_10705"; transcript_id "GBI_10705-RA"; Parent "GBI_10705-RA"; gene_name "GBI_10705";
Scaffold79	maker	exon	4771034	4771132	.	+	.	gene_id "GBI_10705"; transcript_id "GBI_10705-RA"; Parent "GBI_10705-RA"; gene_name "GBI_10705";
Scaffold79	maker	exon	4771220	4771295	.	+	.	gene_id "GBI_10705"; transcript_id "GBI_10705-RA"; Parent "GBI_10705-RA"; gene_name "GBI_10705";
Scaffold79	maker	exon	4771412	4771622	.	+	.	gene_id "GBI_10705"; transcript_id "GBI_10705-RA"; Parent "GBI_10705-RA"; gene_name "GBI_10705";
Scaffold79	maker	exon	4773022	4773252	.	+	.	gene_id "GBI_10705"; transcript_id "GBI_10705-RA"; Parent "GBI_10705-RA"; gene_name "GBI_10705";
Scaffold79	maker	exon	4780671	4785551	.	+	.	gene_id "GBI_10705"; transcript_id "GBI_10705-RA"; Parent "GBI_10705-RA"; gene_name "GBI_10705";
Scaffold79	AGAT	transcript	4764777	4785551	.	+	.	gene_id "GBI_10705"; transcript_id "GBI_10705-RB"; Parent "GBI_10705"; gene_name "GBI_10705";
Scaffold79	maker	exon	4764777	4765914	.	+	.	gene_id "GBI_10705"; transcript_id "GBI_10705-RB"; Parent "GBI_10705-RB"; gene_name "GBI_10705"; previous_transcript_id "GBI_10705-RB";
Scaffold79	maker	exon	4767544	4767683	.	+	.	gene_id "GBI_10705"; transcript_id "GBI_10705-RB"; Parent "GBI_10705-RB"; gene_name "GBI_10705"; previous_transcript_id "GBI_10705-RB";
Scaffold79	maker	exon	4770706	4770770	.	+	.	gene_id "GBI_10705"; transcript_id "GBI_10705-RB"; Parent "GBI_10705-RB"; gene_name "GBI_10705"; previous_transcript_id "GBI_10705-RB";
Scaffold79	maker	exon	4770849	4770956	.	+	.	gene_id "GBI_10705"; transcript_id "GBI_10705-RB"; Parent "GBI_10705-RB"; gene_name "GBI_10705"; previous_transcript_id "GBI_10705-RB";
Scaffold79	maker	exon	4771034	4771132	.	+	.	gene_id "GBI_10705"; transcript_id "GBI_10705-RB"; Parent "GBI_10705-RB"; gene_name "GBI_10705"; previous_transcript_id "GBI_10705-RB";
Scaffold79	maker	exon	4771220	4771295	.	+	.	gene_id "GBI_10705"; transcript_id "GBI_10705-RB"; Parent "GBI_10705-RB"; gene_name "GBI_10705"; previous_transcript_id "GBI_10705-RB";
Scaffold79	maker	exon	4771412	4771622	.	+	.	gene_id "GBI_10705"; transcript_id "GBI_10705-RB"; Parent "GBI_10705-RB"; gene_name "GBI_10705"; previous_transcript_id "GBI_10705-RB";
Scaffold79	maker	exon	4773022	4773252	.	+	.	gene_id "GBI_10705"; transcript_id "GBI_10705-RB"; Parent "GBI_10705-RB"; gene_name "GBI_10705"; previous_transcript_id "GBI_10705-RB";
Scaffold79	maker	exon	4779965	4780118	.	+	.	gene_id "GBI_10705"; transcript_id "GBI_10705-RB"; Parent "GBI_10705-RB"; gene_name "GBI_10705"; previous_transcript_id "GBI_10705-RB";
Scaffold79	maker	exon	4780671	4785551	.	+	.	gene_id "GBI_10705"; transcript_id "GBI_10705-RB"; Parent "GBI_10705-RB"; gene_name "GBI_10705"; previous_transcript_id "GBI_10705-RB";
Scaffold79	StringTie	transcript	4765993	4786289	.	+	.	gene_id "GBI_10705"; transcript_id "GBI_10705.4"; gene_name "GBI_10705"; oId "STRG.14703.4"; cmp_ref "GBI_10705-RA"; class_code "j"; tss_id "TSS34335";
Scaffold79	StringTie	exon	4765993	4766201	.	+	.	gene_id "GBI_10705"; transcript_id "GBI_10705.4"; exon_number "1";
Scaffold79	StringTie	exon	4767544	4767683	.	+	.	gene_id "GBI_10705"; transcript_id "GBI_10705.4"; exon_number "2";
Scaffold79	StringTie	exon	4770706	4770770	.	+	.	gene_id "GBI_10705"; transcript_id "GBI_10705.4"; exon_number "3";
Scaffold79	StringTie	exon	4770849	4770956	.	+	.	gene_id "GBI_10705"; transcript_id "GBI_10705.4"; exon_number "4";
Scaffold79	StringTie	exon	4771034	4771132	.	+	.	gene_id "GBI_10705"; transcript_id "GBI_10705.4"; exon_number "5";
Scaffold79	StringTie	exon	4771220	4771295	.	+	.	gene_id "GBI_10705"; transcript_id "GBI_10705.4"; exon_number "6";
Scaffold79	StringTie	exon	4771412	4771622	.	+	.	gene_id "GBI_10705"; transcript_id "GBI_10705.4"; exon_number "7";
Scaffold79	StringTie	exon	4773022	4773252	.	+	.	gene_id "GBI_10705"; transcript_id "GBI_10705.4"; exon_number "8";
Scaffold79	StringTie	exon	4780671	4786289	.	+	.	gene_id "GBI_10705"; transcript_id "GBI_10705.4"; exon_number "9";
Scaffold79	StringTie	transcript	4774291	4786289	.	+	.	gene_id "GBI_10705"; transcript_id "GBI_10705.5"; gene_name "GBI_10705"; oId "STRG.14703.5"; cmp_ref "GBI_10705-RB"; class_code "j"; tss_id "TSS34336";
Scaffold79	StringTie	exon	4774291	4776252	.	+	.	gene_id "GBI_10705"; transcript_id "GBI_10705.5"; exon_number "1";
Scaffold79	StringTie	exon	4776822	4780118	.	+	.	gene_id "GBI_10705"; transcript_id "GBI_10705.5"; exon_number "2";
Scaffold79	StringTie	exon	4780671	4786289	.	+	.	gene_id "GBI_10705"; transcript_id "GBI_10705.5"; exon_number "3";
Scaffold79	maker	CDS	4765762	4765914	.	+	0	gene_id "GBI_10705"; transcript_id "GBI_10705-RA"; Parent "GBI_10705-RA"; gene_name "GBI_10705";
Scaffold79	maker	CDS	4767544	4767683	.	+	0	gene_id "GBI_10705"; transcript_id "GBI_10705-RA"; Parent "GBI_10705-RA"; gene_name "GBI_10705";
Scaffold79	maker	CDS	4770706	4770770	.	+	1	gene_id "GBI_10705"; transcript_id "GBI_10705-RA"; Parent "GBI_10705-RA"; gene_name "GBI_10705";
Scaffold79	maker	CDS	4770849	4770956	.	+	2	gene_id "GBI_10705"; transcript_id "GBI_10705-RA"; Parent "GBI_10705-RA"; gene_name "GBI_10705";
Scaffold79	maker	CDS	4771034	4771132	.	+	2	gene_id "GBI_10705"; transcript_id "GBI_10705-RA"; Parent "GBI_10705-RA"; gene_name "GBI_10705";
Scaffold79	maker	CDS	4771220	4771295	.	+	2	gene_id "GBI_10705"; transcript_id "GBI_10705-RA"; Parent "GBI_10705-RA"; gene_name "GBI_10705";
Scaffold79	maker	CDS	4771412	4771622	.	+	1	gene_id "GBI_10705"; transcript_id "GBI_10705-RA"; Parent "GBI_10705-RA"; gene_name "GBI_10705";
Scaffold79	maker	CDS	4773022	4773243	.	+	0	gene_id "GBI_10705"; transcript_id "GBI_10705-RA"; Parent "GBI_10705-RA"; gene_name "GBI_10705";
Scaffold79	AGAT	five_prime_UTR	4764777	4765761	.	+	.	gene_id "GBI_10705"; transcript_id "GBI_10705-RA"; Parent "GBI_10705-RA"; gene_name "GBI_10705";
Scaffold79	AGAT	three_prime_UTR	4773244	4773252	.	+	.	gene_id "GBI_10705"; transcript_id "GBI_10705-RA"; Parent "GBI_10705-RA"; gene_name "GBI_10705";
Scaffold79	AGAT	three_prime_UTR	4780671	4785551	.	+	.	gene_id "GBI_10705"; transcript_id "GBI_10705-RA"; Parent "GBI_10705-RA"; gene_name "GBI_10705";
Scaffold79	maker	CDS	4765762	4765914	.	+	0	gene_id "GBI_10705"; transcript_id "GBI_10705-RB"; Parent "GBI_10705-RB"; gene_name "GBI_10705"; previous_transcript_id "GBI_10705-RB";
Scaffold79	maker	CDS	4767544	4767683	.	+	0	gene_id "GBI_10705"; transcript_id "GBI_10705-RB"; Parent "GBI_10705-RB"; gene_name "GBI_10705"; previous_transcript_id "GBI_10705-RB";
Scaffold79	maker	CDS	4770706	4770770	.	+	1	gene_id "GBI_10705"; transcript_id "GBI_10705-RB"; Parent "GBI_10705-RB"; gene_name "GBI_10705"; previous_transcript_id "GBI_10705-RB";
Scaffold79	maker	CDS	4770849	4770956	.	+	2	gene_id "GBI_10705"; transcript_id "GBI_10705-RB"; Parent "GBI_10705-RB"; gene_name "GBI_10705"; previous_transcript_id "GBI_10705-RB";
Scaffold79	maker	CDS	4771034	4771132	.	+	2	gene_id "GBI_10705"; transcript_id "GBI_10705-RB"; Parent "GBI_10705-RB"; gene_name "GBI_10705"; previous_transcript_id "GBI_10705-RB";
Scaffold79	maker	CDS	4771220	4771295	.	+	2	gene_id "GBI_10705"; transcript_id "GBI_10705-RB"; Parent "GBI_10705-RB"; gene_name "GBI_10705"; previous_transcript_id "GBI_10705-RB";
Scaffold79	maker	CDS	4771412	4771622	.	+	1	gene_id "GBI_10705"; transcript_id "GBI_10705-RB"; Parent "GBI_10705-RB"; gene_name "GBI_10705"; previous_transcript_id "GBI_10705-RB";
Scaffold79	maker	CDS	4773022	4773243	.	+	0	gene_id "GBI_10705"; transcript_id "GBI_10705-RB"; Parent "GBI_10705-RB"; gene_name "GBI_10705"; previous_transcript_id "GBI_10705-RB";
Scaffold79	AGAT	five_prime_UTR	4764777	4765761	.	+	.	gene_id "GBI_10705"; transcript_id "GBI_10705-RB"; Parent "GBI_10705-RB"; gene_name "GBI_10705"; previous_transcript_id "GBI_10705-RB";
Scaffold79	AGAT	three_prime_UTR	4773244	4773252	.	+	.	gene_id "GBI_10705"; transcript_id "GBI_10705-RB"; Parent "GBI_10705-RB"; gene_name "GBI_10705"; previous_transcript_id "GBI_10705-RB";
Scaffold79	AGAT	three_prime_UTR	4779965	4780118	.	+	.	gene_id "GBI_10705"; transcript_id "GBI_10705-RB"; Parent "GBI_10705-RB"; gene_name "GBI_10705"; previous_transcript_id "GBI_10705-RB";
Scaffold79	AGAT	three_prime_UTR	4780671	4785551	.	+	.	gene_id "GBI_10705"; transcript_id "GBI_10705-RB"; Parent "GBI_10705-RB"; gene_name "GBI_10705"; previous_transcript_id "GBI_10705-RB";
Scaffold79	AGAT	gene	4798501	4913919	.	+	.	gene_id "GBI_10706"; gene_name "GBI_10706";
Scaffold79	AGAT	transcript	4798501	4911425	.	+	.	gene_id "GBI_10706"; transcript_id "GBI_10706-RA"; Parent "GBI_10706"; gene_name "GBI_10706";
Scaffold79	maker	exon	4798501	4798641	.	+	.	gene_id "GBI_10706"; transcript_id "GBI_10706-RA"; Parent "GBI_10706-RA"; gene_name "GBI_10706";
Scaffold79	maker	exon	4799868	4799966	.	+	.	gene_id "GBI_10706"; transcript_id "GBI_10706-RA"; Parent "GBI_10706-RA"; gene_name "GBI_10706";
Scaffold79	maker	exon	4812161	4812274	.	+	.	gene_id "GBI_10706"; transcript_id "GBI_10706-RA"; Parent "GBI_10706-RA"; gene_name "GBI_10706";
Scaffold79	maker	exon	4812345	4812467	.	+	.	gene_id "GBI_10706"; transcript_id "GBI_10706-RA"; Parent "GBI_10706-RA"; gene_name "GBI_10706";
Scaffold79	maker	exon	4814589	4814690	.	+	.	gene_id "GBI_10706"; transcript_id "GBI_10706-RA"; Parent "GBI_10706-RA"; gene_name "GBI_10706";
Scaffold79	maker	exon	4814765	4814967	.	+	.	gene_id "GBI_10706"; transcript_id "GBI_10706-RA"; Parent "GBI_10706-RA"; gene_name "GBI_10706";
Scaffold79	maker	exon	4818513	4818717	.	+	.	gene_id "GBI_10706"; transcript_id "GBI_10706-RA"; Parent "GBI_10706-RA"; gene_name "GBI_10706";
Scaffold79	maker	exon	4820260	4820443	.	+	.	gene_id "GBI_10706"; transcript_id "GBI_10706-RA"; Parent "GBI_10706-RA"; gene_name "GBI_10706";
Scaffold79	maker	exon	4820903	4821089	.	+	.	gene_id "GBI_10706"; transcript_id "GBI_10706-RA"; Parent "GBI_10706-RA"; gene_name "GBI_10706";
Scaffold79	maker	exon	4821189	4821530	.	+	.	gene_id "GBI_10706"; transcript_id "GBI_10706-RA"; Parent "GBI_10706-RA"; gene_name "GBI_10706";
Scaffold79	maker	exon	4823869	4824012	.	+	.	gene_id "GBI_10706"; transcript_id "GBI_10706-RA"; Parent "GBI_10706-RA"; gene_name "GBI_10706";
Scaffold79	maker	exon	4824102	4824267	.	+	.	gene_id "GBI_10706"; transcript_id "GBI_10706-RA"; Parent "GBI_10706-RA"; gene_name "GBI_10706";
Scaffold79	maker	exon	4824443	4824567	.	+	.	gene_id "GBI_10706"; transcript_id "GBI_10706-RA"; Parent "GBI_10706-RA"; gene_name "GBI_10706";
Scaffold79	maker	exon	4827547	4827748	.	+	.	gene_id "GBI_10706"; transcript_id "GBI_10706-RA"; Parent "GBI_10706-RA"; gene_name "GBI_10706";
Scaffold79	maker	exon	4837459	4837609	.	+	.	gene_id "GBI_10706"; transcript_id "GBI_10706-RA"; Parent "GBI_10706-RA"; gene_name "GBI_10706";
Scaffold79	maker	exon	4852706	4852844	.	+	.	gene_id "GBI_10706"; transcript_id "GBI_10706-RA"; Parent "GBI_10706-RA"; gene_name "GBI_10706";
Scaffold79	maker	exon	4852940	4853035	.	+	.	gene_id "GBI_10706"; transcript_id "GBI_10706-RA"; Parent "GBI_10706-RA"; gene_name "GBI_10706";
Scaffold79	maker	exon	4858347	4858705	.	+	.	gene_id "GBI_10706"; transcript_id "GBI_10706-RA"; Parent "GBI_10706-RA"; gene_name "GBI_10706";
Scaffold79	maker	exon	4860177	4860322	.	+	.	gene_id "GBI_10706"; transcript_id "GBI_10706-RA"; Parent "GBI_10706-RA"; gene_name "GBI_10706";
Scaffold79	maker	exon	4860397	4860510	.	+	.	gene_id "GBI_10706"; transcript_id "GBI_10706-RA"; Parent "GBI_10706-RA"; gene_name "GBI_10706";
Scaffold79	maker	exon	4866884	4867048	.	+	.	gene_id "GBI_10706"; transcript_id "GBI_10706-RA"; Parent "GBI_10706-RA"; gene_name "GBI_10706";
Scaffold79	maker	exon	4869765	4869863	.	+	.	gene_id "GBI_10706"; transcript_id "GBI_10706-RA"; Parent "GBI_10706-RA"; gene_name "GBI_10706";
Scaffold79	maker	exon	4870347	4870450	.	+	.	gene_id "GBI_10706"; transcript_id "GBI_10706-RA"; Parent "GBI_10706-RA"; gene_name "GBI_10706";
Scaffold79	maker	exon	4896905	4896977	.	+	.	gene_id "GBI_10706"; transcript_id "GBI_10706-RA"; Parent "GBI_10706-RA"; gene_name "GBI_10706";
Scaffold79	maker	exon	4897842	4898631	.	+	.	gene_id "GBI_10706"; transcript_id "GBI_10706-RA"; Parent "GBI_10706-RA"; gene_name "GBI_10706";
Scaffold79	maker	exon	4898937	4899181	.	+	.	gene_id "GBI_10706"; transcript_id "GBI_10706-RA"; Parent "GBI_10706-RA"; gene_name "GBI_10706";
Scaffold79	maker	exon	4899930	4900093	.	+	.	gene_id "GBI_10706"; transcript_id "GBI_10706-RA"; Parent "GBI_10706-RA"; gene_name "GBI_10706";
Scaffold79	maker	exon	4901606	4901813	.	+	.	gene_id "GBI_10706"; transcript_id "GBI_10706-RA"; Parent "GBI_10706-RA"; gene_name "GBI_10706";
Scaffold79	maker	exon	4908799	4908918	.	+	.	gene_id "GBI_10706"; transcript_id "GBI_10706-RA"; Parent "GBI_10706-RA"; gene_name "GBI_10706";
Scaffold79	maker	exon	4909213	4909989	.	+	.	gene_id "GBI_10706"; transcript_id "GBI_10706-RA"; Parent "GBI_10706-RA"; gene_name "GBI_10706";
Scaffold79	maker	exon	4910185	4911277	.	+	.	gene_id "GBI_10706"; transcript_id "GBI_10706-RA"; Parent "GBI_10706-RA"; gene_name "GBI_10706";
Scaffold79	maker	exon	4911307	4911425	.	+	.	gene_id "GBI_10706"; transcript_id "GBI_10706-RA"; Parent "GBI_10706-RA"; gene_name "GBI_10706";
Scaffold79	AGAT	transcript	4798501	4911425	.	+	.	gene_id "GBI_10706"; transcript_id "GBI_10706-RB"; Parent "GBI_10706"; gene_name "GBI_10706";
Scaffold79	maker	exon	4798501	4798641	.	+	.	gene_id "GBI_10706"; transcript_id "GBI_10706-RB"; Parent "GBI_10706-RB"; gene_name "GBI_10706"; previous_transcript_id "GBI_10706-RB";
Scaffold79	maker	exon	4799868	4799966	.	+	.	gene_id "GBI_10706"; transcript_id "GBI_10706-RB"; Parent "GBI_10706-RB"; gene_name "GBI_10706"; previous_transcript_id "GBI_10706-RB";
Scaffold79	maker	exon	4812161	4812274	.	+	.	gene_id "GBI_10706"; transcript_id "GBI_10706-RB"; Parent "GBI_10706-RB"; gene_name "GBI_10706"; previous_transcript_id "GBI_10706-RB";
Scaffold79	maker	exon	4812345	4812467	.	+	.	gene_id "GBI_10706"; transcript_id "GBI_10706-RB"; Parent "GBI_10706-RB"; gene_name "GBI_10706"; previous_transcript_id "GBI_10706-RB";
Scaffold79	maker	exon	4814589	4814690	.	+	.	gene_id "GBI_10706"; transcript_id "GBI_10706-RB"; Parent "GBI_10706-RB"; gene_name "GBI_10706"; previous_transcript_id "GBI_10706-RB";
Scaffold79	maker	exon	4814765	4814967	.	+	.	gene_id "GBI_10706"; transcript_id "GBI_10706-RB"; Parent "GBI_10706-RB"; gene_name "GBI_10706"; previous_transcript_id "GBI_10706-RB";
Scaffold79	maker	exon	4818513	4818717	.	+	.	gene_id "GBI_10706"; transcript_id "GBI_10706-RB"; Parent "GBI_10706-RB"; gene_name "GBI_10706"; previous_transcript_id "GBI_10706-RB";
Scaffold79	maker	exon	4820260	4820443	.	+	.	gene_id "GBI_10706"; transcript_id "GBI_10706-RB"; Parent "GBI_10706-RB"; gene_name "GBI_10706"; previous_transcript_id "GBI_10706-RB";
Scaffold79	maker	exon	4820903	4821089	.	+	.	gene_id "GBI_10706"; transcript_id "GBI_10706-RB"; Parent "GBI_10706-RB"; gene_name "GBI_10706"; previous_transcript_id "GBI_10706-RB";
Scaffold79	maker	exon	4821189	4821530	.	+	.	gene_id "GBI_10706"; transcript_id "GBI_10706-RB"; Parent "GBI_10706-RB"; gene_name "GBI_10706"; previous_transcript_id "GBI_10706-RB";
Scaffold79	maker	exon	4823869	4824012	.	+	.	gene_id "GBI_10706"; transcript_id "GBI_10706-RB"; Parent "GBI_10706-RB"; gene_name "GBI_10706"; previous_transcript_id "GBI_10706-RB";
Scaffold79	maker	exon	4824102	4824267	.	+	.	gene_id "GBI_10706"; transcript_id "GBI_10706-RB"; Parent "GBI_10706-RB"; gene_name "GBI_10706"; previous_transcript_id "GBI_10706-RB";
Scaffold79	maker	exon	4824443	4824567	.	+	.	gene_id "GBI_10706"; transcript_id "GBI_10706-RB"; Parent "GBI_10706-RB"; gene_name "GBI_10706"; previous_transcript_id "GBI_10706-RB";
Scaffold79	maker	exon	4827547	4827748	.	+	.	gene_id "GBI_10706"; transcript_id "GBI_10706-RB"; Parent "GBI_10706-RB"; gene_name "GBI_10706"; previous_transcript_id "GBI_10706-RB";
Scaffold79	maker	exon	4837459	4837609	.	+	.	gene_id "GBI_10706"; transcript_id "GBI_10706-RB"; Parent "GBI_10706-RB"; gene_name "GBI_10706"; previous_transcript_id "GBI_10706-RB";
Scaffold79	maker	exon	4852706	4852844	.	+	.	gene_id "GBI_10706"; transcript_id "GBI_10706-RB"; Parent "GBI_10706-RB"; gene_name "GBI_10706"; previous_transcript_id "GBI_10706-RB";
Scaffold79	maker	exon	4852940	4853035	.	+	.	gene_id "GBI_10706"; transcript_id "GBI_10706-RB"; Parent "GBI_10706-RB"; gene_name "GBI_10706"; previous_transcript_id "GBI_10706-RB";
Scaffold79	maker	exon	4858347	4858705	.	+	.	gene_id "GBI_10706"; transcript_id "GBI_10706-RB"; Parent "GBI_10706-RB"; gene_name "GBI_10706"; previous_transcript_id "GBI_10706-RB";
Scaffold79	maker	exon	4860177	4860322	.	+	.	gene_id "GBI_10706"; transcript_id "GBI_10706-RB"; Parent "GBI_10706-RB"; gene_name "GBI_10706"; previous_transcript_id "GBI_10706-RB";
Scaffold79	maker	exon	4860397	4860510	.	+	.	gene_id "GBI_10706"; transcript_id "GBI_10706-RB"; Parent "GBI_10706-RB"; gene_name "GBI_10706"; previous_transcript_id "GBI_10706-RB";
Scaffold79	maker	exon	4866884	4867048	.	+	.	gene_id "GBI_10706"; transcript_id "GBI_10706-RB"; Parent "GBI_10706-RB"; gene_name "GBI_10706"; previous_transcript_id "GBI_10706-RB";
Scaffold79	maker	exon	4869765	4869863	.	+	.	gene_id "GBI_10706"; transcript_id "GBI_10706-RB"; Parent "GBI_10706-RB"; gene_name "GBI_10706"; previous_transcript_id "GBI_10706-RB";
Scaffold79	maker	exon	4870347	4870472	.	+	.	gene_id "GBI_10706"; transcript_id "GBI_10706-RB"; Parent "GBI_10706-RB"; gene_name "GBI_10706"; previous_transcript_id "GBI_10706-RB";
Scaffold79	maker	exon	4885777	4886018	.	+	.	gene_id "GBI_10706"; transcript_id "GBI_10706-RB"; Parent "GBI_10706-RB"; gene_name "GBI_10706"; previous_transcript_id "GBI_10706-RB";
Scaffold79	maker	exon	4896905	4896977	.	+	.	gene_id "GBI_10706"; transcript_id "GBI_10706-RB"; Parent "GBI_10706-RB"; gene_name "GBI_10706"; previous_transcript_id "GBI_10706-RB";
Scaffold79	maker	exon	4897842	4898631	.	+	.	gene_id "GBI_10706"; transcript_id "GBI_10706-RB"; Parent "GBI_10706-RB"; gene_name "GBI_10706"; previous_transcript_id "GBI_10706-RB";
Scaffold79	maker	exon	4898937	4899181	.	+	.	gene_id "GBI_10706"; transcript_id "GBI_10706-RB"; Parent "GBI_10706-RB"; gene_name "GBI_10706"; previous_transcript_id "GBI_10706-RB";
Scaffold79	maker	exon	4899930	4900093	.	+	.	gene_id "GBI_10706"; transcript_id "GBI_10706-RB"; Parent "GBI_10706-RB"; gene_name "GBI_10706"; previous_transcript_id "GBI_10706-RB";
Scaffold79	maker	exon	4901606	4901813	.	+	.	gene_id "GBI_10706"; transcript_id "GBI_10706-RB"; Parent "GBI_10706-RB"; gene_name "GBI_10706"; previous_transcript_id "GBI_10706-RB";
Scaffold79	maker	exon	4908799	4908918	.	+	.	gene_id "GBI_10706"; transcript_id "GBI_10706-RB"; Parent "GBI_10706-RB"; gene_name "GBI_10706"; previous_transcript_id "GBI_10706-RB";
Scaffold79	maker	exon	4909213	4909989	.	+	.	gene_id "GBI_10706"; transcript_id "GBI_10706-RB"; Parent "GBI_10706-RB"; gene_name "GBI_10706"; previous_transcript_id "GBI_10706-RB";
Scaffold79	maker	exon	4910110	4911277	.	+	.	gene_id "GBI_10706"; transcript_id "GBI_10706-RB"; Parent "GBI_10706-RB"; gene_name "GBI_10706"; previous_transcript_id "GBI_10706-RB";
Scaffold79	maker	exon	4911307	4911425	.	+	.	gene_id "GBI_10706"; transcript_id "GBI_10706-RB"; Parent "GBI_10706-RB"; gene_name "GBI_10706"; previous_transcript_id "GBI_10706-RB";
Scaffold79	AGAT	transcript	4798501	4911425	.	+	.	gene_id "GBI_10706"; transcript_id "GBI_10706-RC"; Parent "GBI_10706"; gene_name "GBI_10706";
Scaffold79	maker	exon	4798501	4798641	.	+	.	gene_id "GBI_10706"; transcript_id "GBI_10706-RC"; Parent "GBI_10706-RC"; gene_name "GBI_10706"; previous_transcript_id "GBI_10706-RC";
Scaffold79	maker	exon	4799868	4799966	.	+	.	gene_id "GBI_10706"; transcript_id "GBI_10706-RC"; Parent "GBI_10706-RC"; gene_name "GBI_10706"; previous_transcript_id "GBI_10706-RC";
Scaffold79	maker	exon	4812161	4812274	.	+	.	gene_id "GBI_10706"; transcript_id "GBI_10706-RC"; Parent "GBI_10706-RC"; gene_name "GBI_10706"; previous_transcript_id "GBI_10706-RC";
Scaffold79	maker	exon	4812345	4812467	.	+	.	gene_id "GBI_10706"; transcript_id "GBI_10706-RC"; Parent "GBI_10706-RC"; gene_name "GBI_10706"; previous_transcript_id "GBI_10706-RC";
Scaffold79	maker	exon	4814589	4814690	.	+	.	gene_id "GBI_10706"; transcript_id "GBI_10706-RC"; Parent "GBI_10706-RC"; gene_name "GBI_10706"; previous_transcript_id "GBI_10706-RC";
Scaffold79	maker	exon	4814765	4814967	.	+	.	gene_id "GBI_10706"; transcript_id "GBI_10706-RC"; Parent "GBI_10706-RC"; gene_name "GBI_10706"; previous_transcript_id "GBI_10706-RC";
Scaffold79	maker	exon	4818513	4818717	.	+	.	gene_id "GBI_10706"; transcript_id "GBI_10706-RC"; Parent "GBI_10706-RC"; gene_name "GBI_10706"; previous_transcript_id "GBI_10706-RC";
Scaffold79	maker	exon	4820260	4820443	.	+	.	gene_id "GBI_10706"; transcript_id "GBI_10706-RC"; Parent "GBI_10706-RC"; gene_name "GBI_10706"; previous_transcript_id "GBI_10706-RC";
Scaffold79	maker	exon	4820903	4821089	.	+	.	gene_id "GBI_10706"; transcript_id "GBI_10706-RC"; Parent "GBI_10706-RC"; gene_name "GBI_10706"; previous_transcript_id "GBI_10706-RC";
Scaffold79	maker	exon	4821189	4821530	.	+	.	gene_id "GBI_10706"; transcript_id "GBI_10706-RC"; Parent "GBI_10706-RC"; gene_name "GBI_10706"; previous_transcript_id "GBI_10706-RC";
Scaffold79	maker	exon	4823869	4824012	.	+	.	gene_id "GBI_10706"; transcript_id "GBI_10706-RC"; Parent "GBI_10706-RC"; gene_name "GBI_10706"; previous_transcript_id "GBI_10706-RC";
Scaffold79	maker	exon	4824102	4824267	.	+	.	gene_id "GBI_10706"; transcript_id "GBI_10706-RC"; Parent "GBI_10706-RC"; gene_name "GBI_10706"; previous_transcript_id "GBI_10706-RC";
Scaffold79	maker	exon	4824443	4824567	.	+	.	gene_id "GBI_10706"; transcript_id "GBI_10706-RC"; Parent "GBI_10706-RC"; gene_name "GBI_10706"; previous_transcript_id "GBI_10706-RC";
Scaffold79	maker	exon	4827547	4827748	.	+	.	gene_id "GBI_10706"; transcript_id "GBI_10706-RC"; Parent "GBI_10706-RC"; gene_name "GBI_10706"; previous_transcript_id "GBI_10706-RC";
Scaffold79	maker	exon	4837459	4837609	.	+	.	gene_id "GBI_10706"; transcript_id "GBI_10706-RC"; Parent "GBI_10706-RC"; gene_name "GBI_10706"; previous_transcript_id "GBI_10706-RC";
Scaffold79	maker	exon	4852706	4852844	.	+	.	gene_id "GBI_10706"; transcript_id "GBI_10706-RC"; Parent "GBI_10706-RC"; gene_name "GBI_10706"; previous_transcript_id "GBI_10706-RC";
Scaffold79	maker	exon	4852940	4853035	.	+	.	gene_id "GBI_10706"; transcript_id "GBI_10706-RC"; Parent "GBI_10706-RC"; gene_name "GBI_10706"; previous_transcript_id "GBI_10706-RC";
Scaffold79	maker	exon	4858347	4858705	.	+	.	gene_id "GBI_10706"; transcript_id "GBI_10706-RC"; Parent "GBI_10706-RC"; gene_name "GBI_10706"; previous_transcript_id "GBI_10706-RC";
Scaffold79	maker	exon	4860177	4860322	.	+	.	gene_id "GBI_10706"; transcript_id "GBI_10706-RC"; Parent "GBI_10706-RC"; gene_name "GBI_10706"; previous_transcript_id "GBI_10706-RC";
Scaffold79	maker	exon	4860397	4860510	.	+	.	gene_id "GBI_10706"; transcript_id "GBI_10706-RC"; Parent "GBI_10706-RC"; gene_name "GBI_10706"; previous_transcript_id "GBI_10706-RC";
Scaffold79	maker	exon	4866884	4867048	.	+	.	gene_id "GBI_10706"; transcript_id "GBI_10706-RC"; Parent "GBI_10706-RC"; gene_name "GBI_10706"; previous_transcript_id "GBI_10706-RC";
Scaffold79	maker	exon	4869765	4869863	.	+	.	gene_id "GBI_10706"; transcript_id "GBI_10706-RC"; Parent "GBI_10706-RC"; gene_name "GBI_10706"; previous_transcript_id "GBI_10706-RC";
Scaffold79	maker	exon	4870347	4870472	.	+	.	gene_id "GBI_10706"; transcript_id "GBI_10706-RC"; Parent "GBI_10706-RC"; gene_name "GBI_10706"; previous_transcript_id "GBI_10706-RC";
Scaffold79	maker	exon	4885777	4886018	.	+	.	gene_id "GBI_10706"; transcript_id "GBI_10706-RC"; Parent "GBI_10706-RC"; gene_name "GBI_10706"; previous_transcript_id "GBI_10706-RC";
Scaffold79	maker	exon	4896905	4896977	.	+	.	gene_id "GBI_10706"; transcript_id "GBI_10706-RC"; Parent "GBI_10706-RC"; gene_name "GBI_10706"; previous_transcript_id "GBI_10706-RC";
Scaffold79	maker	exon	4897842	4898631	.	+	.	gene_id "GBI_10706"; transcript_id "GBI_10706-RC"; Parent "GBI_10706-RC"; gene_name "GBI_10706"; previous_transcript_id "GBI_10706-RC";
Scaffold79	maker	exon	4898937	4899181	.	+	.	gene_id "GBI_10706"; transcript_id "GBI_10706-RC"; Parent "GBI_10706-RC"; gene_name "GBI_10706"; previous_transcript_id "GBI_10706-RC";
Scaffold79	maker	exon	4899930	4900093	.	+	.	gene_id "GBI_10706"; transcript_id "GBI_10706-RC"; Parent "GBI_10706-RC"; gene_name "GBI_10706"; previous_transcript_id "GBI_10706-RC";
Scaffold79	maker	exon	4901606	4901813	.	+	.	gene_id "GBI_10706"; transcript_id "GBI_10706-RC"; Parent "GBI_10706-RC"; gene_name "GBI_10706"; previous_transcript_id "GBI_10706-RC";
Scaffold79	maker	exon	4908799	4908918	.	+	.	gene_id "GBI_10706"; transcript_id "GBI_10706-RC"; Parent "GBI_10706-RC"; gene_name "GBI_10706"; previous_transcript_id "GBI_10706-RC";
Scaffold79	maker	exon	4909213	4909989	.	+	.	gene_id "GBI_10706"; transcript_id "GBI_10706-RC"; Parent "GBI_10706-RC"; gene_name "GBI_10706"; previous_transcript_id "GBI_10706-RC";
Scaffold79	maker	exon	4910185	4911277	.	+	.	gene_id "GBI_10706"; transcript_id "GBI_10706-RC"; Parent "GBI_10706-RC"; gene_name "GBI_10706"; previous_transcript_id "GBI_10706-RC";
Scaffold79	maker	exon	4911307	4911425	.	+	.	gene_id "GBI_10706"; transcript_id "GBI_10706-RC"; Parent "GBI_10706-RC"; gene_name "GBI_10706"; previous_transcript_id "GBI_10706-RC";
Scaffold79	StringTie	transcript	4799099	4913919	.	+	.	gene_id "GBI_10706"; transcript_id "GBI_10706.4"; gene_name "GBI_10706"; oId "STRG.14704.2"; cmp_ref "GBI_10706-RB"; class_code "n"; tss_id "TSS34337";
Scaffold79	StringTie	exon	4799099	4799359	.	+	.	gene_id "GBI_10706"; transcript_id "GBI_10706.4"; exon_number "1";
Scaffold79	StringTie	exon	4799792	4799966	.	+	.	gene_id "GBI_10706"; transcript_id "GBI_10706.4"; exon_number "2";
Scaffold79	StringTie	exon	4812161	4812274	.	+	.	gene_id "GBI_10706"; transcript_id "GBI_10706.4"; exon_number "3";
Scaffold79	StringTie	exon	4812345	4812467	.	+	.	gene_id "GBI_10706"; transcript_id "GBI_10706.4"; exon_number "4";
Scaffold79	StringTie	exon	4814589	4814690	.	+	.	gene_id "GBI_10706"; transcript_id "GBI_10706.4"; exon_number "5";
Scaffold79	StringTie	exon	4814765	4814967	.	+	.	gene_id "GBI_10706"; transcript_id "GBI_10706.4"; exon_number "6";
Scaffold79	StringTie	exon	4818513	4818717	.	+	.	gene_id "GBI_10706"; transcript_id "GBI_10706.4"; exon_number "7";
Scaffold79	StringTie	exon	4820260	4820443	.	+	.	gene_id "GBI_10706"; transcript_id "GBI_10706.4"; exon_number "8";
Scaffold79	StringTie	exon	4820903	4821089	.	+	.	gene_id "GBI_10706"; transcript_id "GBI_10706.4"; exon_number "9";
Scaffold79	StringTie	exon	4821189	4821530	.	+	.	gene_id "GBI_10706"; transcript_id "GBI_10706.4"; exon_number "10";
Scaffold79	StringTie	exon	4823869	4824012	.	+	.	gene_id "GBI_10706"; transcript_id "GBI_10706.4"; exon_number "11";
Scaffold79	StringTie	exon	4824102	4824267	.	+	.	gene_id "GBI_10706"; transcript_id "GBI_10706.4"; exon_number "12";
Scaffold79	StringTie	exon	4824443	4824567	.	+	.	gene_id "GBI_10706"; transcript_id "GBI_10706.4"; exon_number "13";
Scaffold79	StringTie	exon	4827547	4827748	.	+	.	gene_id "GBI_10706"; transcript_id "GBI_10706.4"; exon_number "14";
Scaffold79	StringTie	exon	4837459	4837609	.	+	.	gene_id "GBI_10706"; transcript_id "GBI_10706.4"; exon_number "15";
Scaffold79	StringTie	exon	4852706	4852844	.	+	.	gene_id "GBI_10706"; transcript_id "GBI_10706.4"; exon_number "16";
Scaffold79	StringTie	exon	4852940	4853035	.	+	.	gene_id "GBI_10706"; transcript_id "GBI_10706.4"; exon_number "17";
Scaffold79	StringTie	exon	4858347	4858705	.	+	.	gene_id "GBI_10706"; transcript_id "GBI_10706.4"; exon_number "18";
Scaffold79	StringTie	exon	4860177	4860322	.	+	.	gene_id "GBI_10706"; transcript_id "GBI_10706.4"; exon_number "19";
Scaffold79	StringTie	exon	4860397	4860510	.	+	.	gene_id "GBI_10706"; transcript_id "GBI_10706.4"; exon_number "20";
Scaffold79	StringTie	exon	4866884	4867048	.	+	.	gene_id "GBI_10706"; transcript_id "GBI_10706.4"; exon_number "21";
Scaffold79	StringTie	exon	4869765	4869863	.	+	.	gene_id "GBI_10706"; transcript_id "GBI_10706.4"; exon_number "22";
Scaffold79	StringTie	exon	4870347	4870472	.	+	.	gene_id "GBI_10706"; transcript_id "GBI_10706.4"; exon_number "23";
Scaffold79	StringTie	exon	4885777	4886018	.	+	.	gene_id "GBI_10706"; transcript_id "GBI_10706.4"; exon_number "24";
Scaffold79	StringTie	exon	4896905	4896977	.	+	.	gene_id "GBI_10706"; transcript_id "GBI_10706.4"; exon_number "25";
Scaffold79	StringTie	exon	4897842	4898631	.	+	.	gene_id "GBI_10706"; transcript_id "GBI_10706.4"; exon_number "26";
Scaffold79	StringTie	exon	4898937	4899181	.	+	.	gene_id "GBI_10706"; transcript_id "GBI_10706.4"; exon_number "27";
Scaffold79	StringTie	exon	4899930	4900153	.	+	.	gene_id "GBI_10706"; transcript_id "GBI_10706.4"; exon_number "28";
Scaffold79	StringTie	exon	4901606	4901813	.	+	.	gene_id "GBI_10706"; transcript_id "GBI_10706.4"; exon_number "29";
Scaffold79	StringTie	exon	4908799	4908918	.	+	.	gene_id "GBI_10706"; transcript_id "GBI_10706.4"; exon_number "30";
Scaffold79	StringTie	exon	4909213	4909989	.	+	.	gene_id "GBI_10706"; transcript_id "GBI_10706.4"; exon_number "31";
Scaffold79	StringTie	exon	4910110	4910124	.	+	.	gene_id "GBI_10706"; transcript_id "GBI_10706.4"; exon_number "32";
Scaffold79	StringTie	exon	4910185	4913919	.	+	.	gene_id "GBI_10706"; transcript_id "GBI_10706.4"; exon_number "33";
Scaffold79	StringTie	transcript	4799099	4913919	.	+	.	gene_id "GBI_10706"; transcript_id "GBI_10706.5"; gene_name "GBI_10706"; oId "STRG.14704.1"; cmp_ref "GBI_10706-RC"; class_code "j"; tss_id "TSS34337";
Scaffold79	StringTie	exon	4799099	4799359	.	+	.	gene_id "GBI_10706"; transcript_id "GBI_10706.5"; exon_number "1";
Scaffold79	StringTie	exon	4799792	4799966	.	+	.	gene_id "GBI_10706"; transcript_id "GBI_10706.5"; exon_number "2";
Scaffold79	StringTie	exon	4812161	4812274	.	+	.	gene_id "GBI_10706"; transcript_id "GBI_10706.5"; exon_number "3";
Scaffold79	StringTie	exon	4812345	4812467	.	+	.	gene_id "GBI_10706"; transcript_id "GBI_10706.5"; exon_number "4";
Scaffold79	StringTie	exon	4814589	4814690	.	+	.	gene_id "GBI_10706"; transcript_id "GBI_10706.5"; exon_number "5";
Scaffold79	StringTie	exon	4814765	4814967	.	+	.	gene_id "GBI_10706"; transcript_id "GBI_10706.5"; exon_number "6";
Scaffold79	StringTie	exon	4818513	4818717	.	+	.	gene_id "GBI_10706"; transcript_id "GBI_10706.5"; exon_number "7";
Scaffold79	StringTie	exon	4820260	4820443	.	+	.	gene_id "GBI_10706"; transcript_id "GBI_10706.5"; exon_number "8";
Scaffold79	StringTie	exon	4820903	4821089	.	+	.	gene_id "GBI_10706"; transcript_id "GBI_10706.5"; exon_number "9";
Scaffold79	StringTie	exon	4821189	4821530	.	+	.	gene_id "GBI_10706"; transcript_id "GBI_10706.5"; exon_number "10";
Scaffold79	StringTie	exon	4823869	4824012	.	+	.	gene_id "GBI_10706"; transcript_id "GBI_10706.5"; exon_number "11";
Scaffold79	StringTie	exon	4824102	4824267	.	+	.	gene_id "GBI_10706"; transcript_id "GBI_10706.5"; exon_number "12";
Scaffold79	StringTie	exon	4824443	4824567	.	+	.	gene_id "GBI_10706"; transcript_id "GBI_10706.5"; exon_number "13";
Scaffold79	StringTie	exon	4827547	4827748	.	+	.	gene_id "GBI_10706"; transcript_id "GBI_10706.5"; exon_number "14";
Scaffold79	StringTie	exon	4837459	4837609	.	+	.	gene_id "GBI_10706"; transcript_id "GBI_10706.5"; exon_number "15";
Scaffold79	StringTie	exon	4852706	4852844	.	+	.	gene_id "GBI_10706"; transcript_id "GBI_10706.5"; exon_number "16";
Scaffold79	StringTie	exon	4852940	4853035	.	+	.	gene_id "GBI_10706"; transcript_id "GBI_10706.5"; exon_number "17";
Scaffold79	StringTie	exon	4858347	4858705	.	+	.	gene_id "GBI_10706"; transcript_id "GBI_10706.5"; exon_number "18";
Scaffold79	StringTie	exon	4860177	4860322	.	+	.	gene_id "GBI_10706"; transcript_id "GBI_10706.5"; exon_number "19";
Scaffold79	StringTie	exon	4860397	4860510	.	+	.	gene_id "GBI_10706"; transcript_id "GBI_10706.5"; exon_number "20";
Scaffold79	StringTie	exon	4866884	4867048	.	+	.	gene_id "GBI_10706"; transcript_id "GBI_10706.5"; exon_number "21";
Scaffold79	StringTie	exon	4869765	4869863	.	+	.	gene_id "GBI_10706"; transcript_id "GBI_10706.5"; exon_number "22";
Scaffold79	StringTie	exon	4870347	4870472	.	+	.	gene_id "GBI_10706"; transcript_id "GBI_10706.5"; exon_number "23";
Scaffold79	StringTie	exon	4885777	4886018	.	+	.	gene_id "GBI_10706"; transcript_id "GBI_10706.5"; exon_number "24";
Scaffold79	StringTie	exon	4896905	4896977	.	+	.	gene_id "GBI_10706"; transcript_id "GBI_10706.5"; exon_number "25";
Scaffold79	StringTie	exon	4897842	4898631	.	+	.	gene_id "GBI_10706"; transcript_id "GBI_10706.5"; exon_number "26";
Scaffold79	StringTie	exon	4898937	4899181	.	+	.	gene_id "GBI_10706"; transcript_id "GBI_10706.5"; exon_number "27";
Scaffold79	StringTie	exon	4899930	4900093	.	+	.	gene_id "GBI_10706"; transcript_id "GBI_10706.5"; exon_number "28";
Scaffold79	StringTie	exon	4901606	4901813	.	+	.	gene_id "GBI_10706"; transcript_id "GBI_10706.5"; exon_number "29";
Scaffold79	StringTie	exon	4908799	4908918	.	+	.	gene_id "GBI_10706"; transcript_id "GBI_10706.5"; exon_number "30";
Scaffold79	StringTie	exon	4909213	4909989	.	+	.	gene_id "GBI_10706"; transcript_id "GBI_10706.5"; exon_number "31";
Scaffold79	StringTie	exon	4910035	4910124	.	+	.	gene_id "GBI_10706"; transcript_id "GBI_10706.5"; exon_number "32";
Scaffold79	StringTie	exon	4910185	4913919	.	+	.	gene_id "GBI_10706"; transcript_id "GBI_10706.5"; exon_number "33";
Scaffold79	StringTie	transcript	4799125	4913919	.	+	.	gene_id "GBI_10706"; transcript_id "GBI_10706.6"; gene_name "GBI_10706"; oId "STRG.14704.8"; cmp_ref "GBI_10706-RC"; class_code "j"; tss_id "TSS34337";
Scaffold79	StringTie	exon	4799125	4799359	.	+	.	gene_id "GBI_10706"; transcript_id "GBI_10706.6"; exon_number "1";
Scaffold79	StringTie	exon	4799792	4799966	.	+	.	gene_id "GBI_10706"; transcript_id "GBI_10706.6"; exon_number "2";
Scaffold79	StringTie	exon	4812161	4812274	.	+	.	gene_id "GBI_10706"; transcript_id "GBI_10706.6"; exon_number "3";
Scaffold79	StringTie	exon	4812345	4812467	.	+	.	gene_id "GBI_10706"; transcript_id "GBI_10706.6"; exon_number "4";
Scaffold79	StringTie	exon	4814589	4814690	.	+	.	gene_id "GBI_10706"; transcript_id "GBI_10706.6"; exon_number "5";
Scaffold79	StringTie	exon	4814765	4814967	.	+	.	gene_id "GBI_10706"; transcript_id "GBI_10706.6"; exon_number "6";
Scaffold79	StringTie	exon	4818513	4818717	.	+	.	gene_id "GBI_10706"; transcript_id "GBI_10706.6"; exon_number "7";
Scaffold79	StringTie	exon	4820260	4820443	.	+	.	gene_id "GBI_10706"; transcript_id "GBI_10706.6"; exon_number "8";
Scaffold79	StringTie	exon	4820903	4821089	.	+	.	gene_id "GBI_10706"; transcript_id "GBI_10706.6"; exon_number "9";
Scaffold79	StringTie	exon	4821189	4821530	.	+	.	gene_id "GBI_10706"; transcript_id "GBI_10706.6"; exon_number "10";
Scaffold79	StringTie	exon	4823869	4824012	.	+	.	gene_id "GBI_10706"; transcript_id "GBI_10706.6"; exon_number "11";
Scaffold79	StringTie	exon	4824102	4824267	.	+	.	gene_id "GBI_10706"; transcript_id "GBI_10706.6"; exon_number "12";
Scaffold79	StringTie	exon	4824443	4824567	.	+	.	gene_id "GBI_10706"; transcript_id "GBI_10706.6"; exon_number "13";
Scaffold79	StringTie	exon	4827547	4827748	.	+	.	gene_id "GBI_10706"; transcript_id "GBI_10706.6"; exon_number "14";
Scaffold79	StringTie	exon	4837459	4837609	.	+	.	gene_id "GBI_10706"; transcript_id "GBI_10706.6"; exon_number "15";
Scaffold79	StringTie	exon	4852706	4852844	.	+	.	gene_id "GBI_10706"; transcript_id "GBI_10706.6"; exon_number "16";
Scaffold79	StringTie	exon	4852940	4853035	.	+	.	gene_id "GBI_10706"; transcript_id "GBI_10706.6"; exon_number "17";
Scaffold79	StringTie	exon	4858347	4858705	.	+	.	gene_id "GBI_10706"; transcript_id "GBI_10706.6"; exon_number "18";
Scaffold79	StringTie	exon	4860177	4860322	.	+	.	gene_id "GBI_10706"; transcript_id "GBI_10706.6"; exon_number "19";
Scaffold79	StringTie	exon	4860397	4860510	.	+	.	gene_id "GBI_10706"; transcript_id "GBI_10706.6"; exon_number "20";
Scaffold79	StringTie	exon	4866884	4867048	.	+	.	gene_id "GBI_10706"; transcript_id "GBI_10706.6"; exon_number "21";
Scaffold79	StringTie	exon	4869765	4869863	.	+	.	gene_id "GBI_10706"; transcript_id "GBI_10706.6"; exon_number "22";
Scaffold79	StringTie	exon	4870347	4870472	.	+	.	gene_id "GBI_10706"; transcript_id "GBI_10706.6"; exon_number "23";
Scaffold79	StringTie	exon	4885777	4886018	.	+	.	gene_id "GBI_10706"; transcript_id "GBI_10706.6"; exon_number "24";
Scaffold79	StringTie	exon	4896905	4896977	.	+	.	gene_id "GBI_10706"; transcript_id "GBI_10706.6"; exon_number "25";
Scaffold79	StringTie	exon	4897842	4898631	.	+	.	gene_id "GBI_10706"; transcript_id "GBI_10706.6"; exon_number "26";
Scaffold79	StringTie	exon	4898937	4899181	.	+	.	gene_id "GBI_10706"; transcript_id "GBI_10706.6"; exon_number "27";
Scaffold79	StringTie	exon	4899930	4900093	.	+	.	gene_id "GBI_10706"; transcript_id "GBI_10706.6"; exon_number "28";
Scaffold79	StringTie	exon	4901606	4901813	.	+	.	gene_id "GBI_10706"; transcript_id "GBI_10706.6"; exon_number "29";
Scaffold79	StringTie	exon	4908799	4908918	.	+	.	gene_id "GBI_10706"; transcript_id "GBI_10706.6"; exon_number "30";
Scaffold79	StringTie	exon	4909213	4910019	.	+	.	gene_id "GBI_10706"; transcript_id "GBI_10706.6"; exon_number "31";
Scaffold79	StringTie	exon	4910065	4910154	.	+	.	gene_id "GBI_10706"; transcript_id "GBI_10706.6"; exon_number "32";
Scaffold79	StringTie	exon	4910185	4913919	.	+	.	gene_id "GBI_10706"; transcript_id "GBI_10706.6"; exon_number "33";
Scaffold79	StringTie	transcript	4799125	4913919	.	+	.	gene_id "GBI_10706"; transcript_id "GBI_10706.7"; gene_name "GBI_10706"; oId "STRG.14704.6"; cmp_ref "GBI_10706-RC"; class_code "j"; tss_id "TSS34337";
Scaffold79	StringTie	exon	4799125	4799359	.	+	.	gene_id "GBI_10706"; transcript_id "GBI_10706.7"; exon_number "1";
Scaffold79	StringTie	exon	4799792	4799966	.	+	.	gene_id "GBI_10706"; transcript_id "GBI_10706.7"; exon_number "2";
Scaffold79	StringTie	exon	4812161	4812274	.	+	.	gene_id "GBI_10706"; transcript_id "GBI_10706.7"; exon_number "3";
Scaffold79	StringTie	exon	4812345	4812467	.	+	.	gene_id "GBI_10706"; transcript_id "GBI_10706.7"; exon_number "4";
Scaffold79	StringTie	exon	4814589	4814690	.	+	.	gene_id "GBI_10706"; transcript_id "GBI_10706.7"; exon_number "5";
Scaffold79	StringTie	exon	4814765	4814967	.	+	.	gene_id "GBI_10706"; transcript_id "GBI_10706.7"; exon_number "6";
Scaffold79	StringTie	exon	4818513	4818717	.	+	.	gene_id "GBI_10706"; transcript_id "GBI_10706.7"; exon_number "7";
Scaffold79	StringTie	exon	4820260	4820443	.	+	.	gene_id "GBI_10706"; transcript_id "GBI_10706.7"; exon_number "8";
Scaffold79	StringTie	exon	4820903	4821089	.	+	.	gene_id "GBI_10706"; transcript_id "GBI_10706.7"; exon_number "9";
Scaffold79	StringTie	exon	4821189	4821530	.	+	.	gene_id "GBI_10706"; transcript_id "GBI_10706.7"; exon_number "10";
Scaffold79	StringTie	exon	4823869	4824012	.	+	.	gene_id "GBI_10706"; transcript_id "GBI_10706.7"; exon_number "11";
Scaffold79	StringTie	exon	4824102	4824267	.	+	.	gene_id "GBI_10706"; transcript_id "GBI_10706.7"; exon_number "12";
Scaffold79	StringTie	exon	4824443	4824567	.	+	.	gene_id "GBI_10706"; transcript_id "GBI_10706.7"; exon_number "13";
Scaffold79	StringTie	exon	4827547	4827748	.	+	.	gene_id "GBI_10706"; transcript_id "GBI_10706.7"; exon_number "14";
Scaffold79	StringTie	exon	4837459	4837609	.	+	.	gene_id "GBI_10706"; transcript_id "GBI_10706.7"; exon_number "15";
Scaffold79	StringTie	exon	4852706	4852844	.	+	.	gene_id "GBI_10706"; transcript_id "GBI_10706.7"; exon_number "16";
Scaffold79	StringTie	exon	4852940	4853035	.	+	.	gene_id "GBI_10706"; transcript_id "GBI_10706.7"; exon_number "17";
Scaffold79	StringTie	exon	4858347	4858705	.	+	.	gene_id "GBI_10706"; transcript_id "GBI_10706.7"; exon_number "18";
Scaffold79	StringTie	exon	4860177	4860322	.	+	.	gene_id "GBI_10706"; transcript_id "GBI_10706.7"; exon_number "19";
Scaffold79	StringTie	exon	4860397	4860510	.	+	.	gene_id "GBI_10706"; transcript_id "GBI_10706.7"; exon_number "20";
Scaffold79	StringTie	exon	4866884	4867048	.	+	.	gene_id "GBI_10706"; transcript_id "GBI_10706.7"; exon_number "21";
Scaffold79	StringTie	exon	4869765	4869863	.	+	.	gene_id "GBI_10706"; transcript_id "GBI_10706.7"; exon_number "22";
Scaffold79	StringTie	exon	4870347	4870472	.	+	.	gene_id "GBI_10706"; transcript_id "GBI_10706.7"; exon_number "23";
Scaffold79	StringTie	exon	4885777	4886018	.	+	.	gene_id "GBI_10706"; transcript_id "GBI_10706.7"; exon_number "24";
Scaffold79	StringTie	exon	4896905	4896977	.	+	.	gene_id "GBI_10706"; transcript_id "GBI_10706.7"; exon_number "25";
Scaffold79	StringTie	exon	4897842	4898631	.	+	.	gene_id "GBI_10706"; transcript_id "GBI_10706.7"; exon_number "26";
Scaffold79	StringTie	exon	4898937	4899181	.	+	.	gene_id "GBI_10706"; transcript_id "GBI_10706.7"; exon_number "27";
Scaffold79	StringTie	exon	4899930	4900093	.	+	.	gene_id "GBI_10706"; transcript_id "GBI_10706.7"; exon_number "28";
Scaffold79	StringTie	exon	4901606	4901813	.	+	.	gene_id "GBI_10706"; transcript_id "GBI_10706.7"; exon_number "29";
Scaffold79	StringTie	exon	4908799	4908918	.	+	.	gene_id "GBI_10706"; transcript_id "GBI_10706.7"; exon_number "30";
Scaffold79	StringTie	exon	4909213	4909989	.	+	.	gene_id "GBI_10706"; transcript_id "GBI_10706.7"; exon_number "31";
Scaffold79	StringTie	exon	4910035	4910154	.	+	.	gene_id "GBI_10706"; transcript_id "GBI_10706.7"; exon_number "32";
Scaffold79	StringTie	exon	4910185	4913919	.	+	.	gene_id "GBI_10706"; transcript_id "GBI_10706.7"; exon_number "33";
Scaffold79	StringTie	transcript	4799125	4913919	.	+	.	gene_id "GBI_10706"; transcript_id "GBI_10706.8"; gene_name "GBI_10706"; oId "STRG.14704.7"; cmp_ref "GBI_10706-RC"; class_code "j"; tss_id "TSS34337";
Scaffold79	StringTie	exon	4799125	4799359	.	+	.	gene_id "GBI_10706"; transcript_id "GBI_10706.8"; exon_number "1";
Scaffold79	StringTie	exon	4799792	4799966	.	+	.	gene_id "GBI_10706"; transcript_id "GBI_10706.8"; exon_number "2";
Scaffold79	StringTie	exon	4812161	4812274	.	+	.	gene_id "GBI_10706"; transcript_id "GBI_10706.8"; exon_number "3";
Scaffold79	StringTie	exon	4812345	4812467	.	+	.	gene_id "GBI_10706"; transcript_id "GBI_10706.8"; exon_number "4";
Scaffold79	StringTie	exon	4814589	4814690	.	+	.	gene_id "GBI_10706"; transcript_id "GBI_10706.8"; exon_number "5";
Scaffold79	StringTie	exon	4814765	4814967	.	+	.	gene_id "GBI_10706"; transcript_id "GBI_10706.8"; exon_number "6";
Scaffold79	StringTie	exon	4818513	4818717	.	+	.	gene_id "GBI_10706"; transcript_id "GBI_10706.8"; exon_number "7";
Scaffold79	StringTie	exon	4820260	4820443	.	+	.	gene_id "GBI_10706"; transcript_id "GBI_10706.8"; exon_number "8";
Scaffold79	StringTie	exon	4820903	4821089	.	+	.	gene_id "GBI_10706"; transcript_id "GBI_10706.8"; exon_number "9";
Scaffold79	StringTie	exon	4821189	4821530	.	+	.	gene_id "GBI_10706"; transcript_id "GBI_10706.8"; exon_number "10";
Scaffold79	StringTie	exon	4823869	4824012	.	+	.	gene_id "GBI_10706"; transcript_id "GBI_10706.8"; exon_number "11";
Scaffold79	StringTie	exon	4824102	4824267	.	+	.	gene_id "GBI_10706"; transcript_id "GBI_10706.8"; exon_number "12";
Scaffold79	StringTie	exon	4824443	4824567	.	+	.	gene_id "GBI_10706"; transcript_id "GBI_10706.8"; exon_number "13";
Scaffold79	StringTie	exon	4827547	4827748	.	+	.	gene_id "GBI_10706"; transcript_id "GBI_10706.8"; exon_number "14";
Scaffold79	StringTie	exon	4837459	4837609	.	+	.	gene_id "GBI_10706"; transcript_id "GBI_10706.8"; exon_number "15";
Scaffold79	StringTie	exon	4849316	4849598	.	+	.	gene_id "GBI_10706"; transcript_id "GBI_10706.8"; exon_number "16";
Scaffold79	StringTie	exon	4852706	4852844	.	+	.	gene_id "GBI_10706"; transcript_id "GBI_10706.8"; exon_number "17";
Scaffold79	StringTie	exon	4852940	4853035	.	+	.	gene_id "GBI_10706"; transcript_id "GBI_10706.8"; exon_number "18";
Scaffold79	StringTie	exon	4858347	4858705	.	+	.	gene_id "GBI_10706"; transcript_id "GBI_10706.8"; exon_number "19";
Scaffold79	StringTie	exon	4860177	4860322	.	+	.	gene_id "GBI_10706"; transcript_id "GBI_10706.8"; exon_number "20";
Scaffold79	StringTie	exon	4860397	4860510	.	+	.	gene_id "GBI_10706"; transcript_id "GBI_10706.8"; exon_number "21";
Scaffold79	StringTie	exon	4866884	4867048	.	+	.	gene_id "GBI_10706"; transcript_id "GBI_10706.8"; exon_number "22";
Scaffold79	StringTie	exon	4869765	4869863	.	+	.	gene_id "GBI_10706"; transcript_id "GBI_10706.8"; exon_number "23";
Scaffold79	StringTie	exon	4870347	4870472	.	+	.	gene_id "GBI_10706"; transcript_id "GBI_10706.8"; exon_number "24";
Scaffold79	StringTie	exon	4885777	4886018	.	+	.	gene_id "GBI_10706"; transcript_id "GBI_10706.8"; exon_number "25";
Scaffold79	StringTie	exon	4896905	4896977	.	+	.	gene_id "GBI_10706"; transcript_id "GBI_10706.8"; exon_number "26";
Scaffold79	StringTie	exon	4897842	4898631	.	+	.	gene_id "GBI_10706"; transcript_id "GBI_10706.8"; exon_number "27";
Scaffold79	StringTie	exon	4898937	4899181	.	+	.	gene_id "GBI_10706"; transcript_id "GBI_10706.8"; exon_number "28";
Scaffold79	StringTie	exon	4899930	4900093	.	+	.	gene_id "GBI_10706"; transcript_id "GBI_10706.8"; exon_number "29";
Scaffold79	StringTie	exon	4901606	4901813	.	+	.	gene_id "GBI_10706"; transcript_id "GBI_10706.8"; exon_number "30";
Scaffold79	StringTie	exon	4908799	4908918	.	+	.	gene_id "GBI_10706"; transcript_id "GBI_10706.8"; exon_number "31";
Scaffold79	StringTie	exon	4909213	4909989	.	+	.	gene_id "GBI_10706"; transcript_id "GBI_10706.8"; exon_number "32";
Scaffold79	StringTie	exon	4910020	4910154	.	+	.	gene_id "GBI_10706"; transcript_id "GBI_10706.8"; exon_number "33";
Scaffold79	StringTie	exon	4910185	4913919	.	+	.	gene_id "GBI_10706"; transcript_id "GBI_10706.8"; exon_number "34";
Scaffold79	StringTie	transcript	4799125	4913919	.	+	.	gene_id "GBI_10706"; transcript_id "GBI_10706.9"; gene_name "GBI_10706"; oId "STRG.14704.5"; cmp_ref "GBI_10706-RC"; class_code "j"; tss_id "TSS34337";
Scaffold79	StringTie	exon	4799125	4799359	.	+	.	gene_id "GBI_10706"; transcript_id "GBI_10706.9"; exon_number "1";
Scaffold79	StringTie	exon	4799792	4799966	.	+	.	gene_id "GBI_10706"; transcript_id "GBI_10706.9"; exon_number "2";
Scaffold79	StringTie	exon	4812161	4812274	.	+	.	gene_id "GBI_10706"; transcript_id "GBI_10706.9"; exon_number "3";
Scaffold79	StringTie	exon	4812345	4812467	.	+	.	gene_id "GBI_10706"; transcript_id "GBI_10706.9"; exon_number "4";
Scaffold79	StringTie	exon	4814589	4814690	.	+	.	gene_id "GBI_10706"; transcript_id "GBI_10706.9"; exon_number "5";
Scaffold79	StringTie	exon	4814765	4814967	.	+	.	gene_id "GBI_10706"; transcript_id "GBI_10706.9"; exon_number "6";
Scaffold79	StringTie	exon	4818513	4818717	.	+	.	gene_id "GBI_10706"; transcript_id "GBI_10706.9"; exon_number "7";
Scaffold79	StringTie	exon	4820260	4820443	.	+	.	gene_id "GBI_10706"; transcript_id "GBI_10706.9"; exon_number "8";
Scaffold79	StringTie	exon	4820903	4821089	.	+	.	gene_id "GBI_10706"; transcript_id "GBI_10706.9"; exon_number "9";
Scaffold79	StringTie	exon	4821189	4821530	.	+	.	gene_id "GBI_10706"; transcript_id "GBI_10706.9"; exon_number "10";
Scaffold79	StringTie	exon	4823869	4824012	.	+	.	gene_id "GBI_10706"; transcript_id "GBI_10706.9"; exon_number "11";
Scaffold79	StringTie	exon	4824102	4824267	.	+	.	gene_id "GBI_10706"; transcript_id "GBI_10706.9"; exon_number "12";
Scaffold79	StringTie	exon	4824443	4824567	.	+	.	gene_id "GBI_10706"; transcript_id "GBI_10706.9"; exon_number "13";
Scaffold79	StringTie	exon	4827547	4827748	.	+	.	gene_id "GBI_10706"; transcript_id "GBI_10706.9"; exon_number "14";
Scaffold79	StringTie	exon	4837459	4837609	.	+	.	gene_id "GBI_10706"; transcript_id "GBI_10706.9"; exon_number "15";
Scaffold79	StringTie	exon	4852706	4852844	.	+	.	gene_id "GBI_10706"; transcript_id "GBI_10706.9"; exon_number "16";
Scaffold79	StringTie	exon	4852940	4853035	.	+	.	gene_id "GBI_10706"; transcript_id "GBI_10706.9"; exon_number "17";
Scaffold79	StringTie	exon	4858347	4858705	.	+	.	gene_id "GBI_10706"; transcript_id "GBI_10706.9"; exon_number "18";
Scaffold79	StringTie	exon	4860177	4860322	.	+	.	gene_id "GBI_10706"; transcript_id "GBI_10706.9"; exon_number "19";
Scaffold79	StringTie	exon	4860397	4860510	.	+	.	gene_id "GBI_10706"; transcript_id "GBI_10706.9"; exon_number "20";
Scaffold79	StringTie	exon	4866884	4867048	.	+	.	gene_id "GBI_10706"; transcript_id "GBI_10706.9"; exon_number "21";
Scaffold79	StringTie	exon	4869765	4869863	.	+	.	gene_id "GBI_10706"; transcript_id "GBI_10706.9"; exon_number "22";
Scaffold79	StringTie	exon	4870347	4870472	.	+	.	gene_id "GBI_10706"; transcript_id "GBI_10706.9"; exon_number "23";
Scaffold79	StringTie	exon	4885777	4886018	.	+	.	gene_id "GBI_10706"; transcript_id "GBI_10706.9"; exon_number "24";
Scaffold79	StringTie	exon	4896905	4896977	.	+	.	gene_id "GBI_10706"; transcript_id "GBI_10706.9"; exon_number "25";
Scaffold79	StringTie	exon	4897842	4898631	.	+	.	gene_id "GBI_10706"; transcript_id "GBI_10706.9"; exon_number "26";
Scaffold79	StringTie	exon	4898937	4899181	.	+	.	gene_id "GBI_10706"; transcript_id "GBI_10706.9"; exon_number "27";
Scaffold79	StringTie	exon	4899930	4900093	.	+	.	gene_id "GBI_10706"; transcript_id "GBI_10706.9"; exon_number "28";
Scaffold79	StringTie	exon	4901606	4901813	.	+	.	gene_id "GBI_10706"; transcript_id "GBI_10706.9"; exon_number "29";
Scaffold79	StringTie	exon	4908799	4908918	.	+	.	gene_id "GBI_10706"; transcript_id "GBI_10706.9"; exon_number "30";
Scaffold79	StringTie	exon	4909213	4910124	.	+	.	gene_id "GBI_10706"; transcript_id "GBI_10706.9"; exon_number "31";
Scaffold79	StringTie	exon	4910185	4913919	.	+	.	gene_id "GBI_10706"; transcript_id "GBI_10706.9"; exon_number "32";
Scaffold79	StringTie	transcript	4799125	4913919	.	+	.	gene_id "GBI_10706"; transcript_id "GBI_10706.10"; gene_name "GBI_10706"; oId "STRG.14704.4"; cmp_ref "GBI_10706-RC"; class_code "n"; tss_id "TSS34337";
Scaffold79	StringTie	exon	4799125	4799359	.	+	.	gene_id "GBI_10706"; transcript_id "GBI_10706.10"; exon_number "1";
Scaffold79	StringTie	exon	4799792	4799966	.	+	.	gene_id "GBI_10706"; transcript_id "GBI_10706.10"; exon_number "2";
Scaffold79	StringTie	exon	4812161	4812274	.	+	.	gene_id "GBI_10706"; transcript_id "GBI_10706.10"; exon_number "3";
Scaffold79	StringTie	exon	4812345	4812467	.	+	.	gene_id "GBI_10706"; transcript_id "GBI_10706.10"; exon_number "4";
Scaffold79	StringTie	exon	4814589	4814690	.	+	.	gene_id "GBI_10706"; transcript_id "GBI_10706.10"; exon_number "5";
Scaffold79	StringTie	exon	4814765	4814967	.	+	.	gene_id "GBI_10706"; transcript_id "GBI_10706.10"; exon_number "6";
Scaffold79	StringTie	exon	4818513	4818717	.	+	.	gene_id "GBI_10706"; transcript_id "GBI_10706.10"; exon_number "7";
Scaffold79	StringTie	exon	4820260	4820443	.	+	.	gene_id "GBI_10706"; transcript_id "GBI_10706.10"; exon_number "8";
Scaffold79	StringTie	exon	4820903	4821089	.	+	.	gene_id "GBI_10706"; transcript_id "GBI_10706.10"; exon_number "9";
Scaffold79	StringTie	exon	4821189	4824012	.	+	.	gene_id "GBI_10706"; transcript_id "GBI_10706.10"; exon_number "10";
Scaffold79	StringTie	exon	4824102	4824267	.	+	.	gene_id "GBI_10706"; transcript_id "GBI_10706.10"; exon_number "11";
Scaffold79	StringTie	exon	4824443	4824567	.	+	.	gene_id "GBI_10706"; transcript_id "GBI_10706.10"; exon_number "12";
Scaffold79	StringTie	exon	4827547	4827748	.	+	.	gene_id "GBI_10706"; transcript_id "GBI_10706.10"; exon_number "13";
Scaffold79	StringTie	exon	4837459	4837609	.	+	.	gene_id "GBI_10706"; transcript_id "GBI_10706.10"; exon_number "14";
Scaffold79	StringTie	exon	4852706	4852844	.	+	.	gene_id "GBI_10706"; transcript_id "GBI_10706.10"; exon_number "15";
Scaffold79	StringTie	exon	4852940	4853035	.	+	.	gene_id "GBI_10706"; transcript_id "GBI_10706.10"; exon_number "16";
Scaffold79	StringTie	exon	4858347	4858705	.	+	.	gene_id "GBI_10706"; transcript_id "GBI_10706.10"; exon_number "17";
Scaffold79	StringTie	exon	4860177	4860322	.	+	.	gene_id "GBI_10706"; transcript_id "GBI_10706.10"; exon_number "18";
Scaffold79	StringTie	exon	4860397	4860510	.	+	.	gene_id "GBI_10706"; transcript_id "GBI_10706.10"; exon_number "19";
Scaffold79	StringTie	exon	4866884	4867048	.	+	.	gene_id "GBI_10706"; transcript_id "GBI_10706.10"; exon_number "20";
Scaffold79	StringTie	exon	4869765	4869863	.	+	.	gene_id "GBI_10706"; transcript_id "GBI_10706.10"; exon_number "21";
Scaffold79	StringTie	exon	4870347	4870472	.	+	.	gene_id "GBI_10706"; transcript_id "GBI_10706.10"; exon_number "22";
Scaffold79	StringTie	exon	4885777	4886018	.	+	.	gene_id "GBI_10706"; transcript_id "GBI_10706.10"; exon_number "23";
Scaffold79	StringTie	exon	4896905	4896977	.	+	.	gene_id "GBI_10706"; transcript_id "GBI_10706.10"; exon_number "24";
Scaffold79	StringTie	exon	4897842	4898631	.	+	.	gene_id "GBI_10706"; transcript_id "GBI_10706.10"; exon_number "25";
Scaffold79	StringTie	exon	4898937	4899181	.	+	.	gene_id "GBI_10706"; transcript_id "GBI_10706.10"; exon_number "26";
Scaffold79	StringTie	exon	4899930	4900093	.	+	.	gene_id "GBI_10706"; transcript_id "GBI_10706.10"; exon_number "27";
Scaffold79	StringTie	exon	4901606	4901813	.	+	.	gene_id "GBI_10706"; transcript_id "GBI_10706.10"; exon_number "28";
Scaffold79	StringTie	exon	4908799	4908918	.	+	.	gene_id "GBI_10706"; transcript_id "GBI_10706.10"; exon_number "29";
Scaffold79	StringTie	exon	4909213	4909989	.	+	.	gene_id "GBI_10706"; transcript_id "GBI_10706.10"; exon_number "30";
Scaffold79	StringTie	exon	4910020	4910124	.	+	.	gene_id "GBI_10706"; transcript_id "GBI_10706.10"; exon_number "31";
Scaffold79	StringTie	exon	4910185	4913919	.	+	.	gene_id "GBI_10706"; transcript_id "GBI_10706.10"; exon_number "32";
Scaffold79	StringTie	transcript	4799125	4850121	.	+	.	gene_id "GBI_10706"; transcript_id "GBI_10706.11"; gene_name "GBI_10706"; oId "STRG.14704.3"; cmp_ref "GBI_10706-RA"; class_code "j"; tss_id "TSS34337";
Scaffold79	StringTie	exon	4799125	4799359	.	+	.	gene_id "GBI_10706"; transcript_id "GBI_10706.11"; exon_number "1";
Scaffold79	StringTie	exon	4799792	4799966	.	+	.	gene_id "GBI_10706"; transcript_id "GBI_10706.11"; exon_number "2";
Scaffold79	StringTie	exon	4812161	4812274	.	+	.	gene_id "GBI_10706"; transcript_id "GBI_10706.11"; exon_number "3";
Scaffold79	StringTie	exon	4812345	4812467	.	+	.	gene_id "GBI_10706"; transcript_id "GBI_10706.11"; exon_number "4";
Scaffold79	StringTie	exon	4814589	4814690	.	+	.	gene_id "GBI_10706"; transcript_id "GBI_10706.11"; exon_number "5";
Scaffold79	StringTie	exon	4814765	4814967	.	+	.	gene_id "GBI_10706"; transcript_id "GBI_10706.11"; exon_number "6";
Scaffold79	StringTie	exon	4818513	4818717	.	+	.	gene_id "GBI_10706"; transcript_id "GBI_10706.11"; exon_number "7";
Scaffold79	StringTie	exon	4820260	4820443	.	+	.	gene_id "GBI_10706"; transcript_id "GBI_10706.11"; exon_number "8";
Scaffold79	StringTie	exon	4820903	4821089	.	+	.	gene_id "GBI_10706"; transcript_id "GBI_10706.11"; exon_number "9";
Scaffold79	StringTie	exon	4821189	4821530	.	+	.	gene_id "GBI_10706"; transcript_id "GBI_10706.11"; exon_number "10";
Scaffold79	StringTie	exon	4823869	4824012	.	+	.	gene_id "GBI_10706"; transcript_id "GBI_10706.11"; exon_number "11";
Scaffold79	StringTie	exon	4824102	4824267	.	+	.	gene_id "GBI_10706"; transcript_id "GBI_10706.11"; exon_number "12";
Scaffold79	StringTie	exon	4824443	4824567	.	+	.	gene_id "GBI_10706"; transcript_id "GBI_10706.11"; exon_number "13";
Scaffold79	StringTie	exon	4827547	4827748	.	+	.	gene_id "GBI_10706"; transcript_id "GBI_10706.11"; exon_number "14";
Scaffold79	StringTie	exon	4837459	4837609	.	+	.	gene_id "GBI_10706"; transcript_id "GBI_10706.11"; exon_number "15";
Scaffold79	StringTie	exon	4849316	4850121	.	+	.	gene_id "GBI_10706"; transcript_id "GBI_10706.11"; exon_number "16";
Scaffold79	maker	CDS	4798501	4798641	.	+	0	gene_id "GBI_10706"; transcript_id "GBI_10706-RA"; Parent "GBI_10706-RA"; gene_name "GBI_10706";
Scaffold79	maker	CDS	4799868	4799966	.	+	0	gene_id "GBI_10706"; transcript_id "GBI_10706-RA"; Parent "GBI_10706-RA"; gene_name "GBI_10706";
Scaffold79	maker	CDS	4812161	4812274	.	+	0	gene_id "GBI_10706"; transcript_id "GBI_10706-RA"; Parent "GBI_10706-RA"; gene_name "GBI_10706";
Scaffold79	maker	CDS	4812345	4812467	.	+	0	gene_id "GBI_10706"; transcript_id "GBI_10706-RA"; Parent "GBI_10706-RA"; gene_name "GBI_10706";
Scaffold79	maker	CDS	4814589	4814690	.	+	0	gene_id "GBI_10706"; transcript_id "GBI_10706-RA"; Parent "GBI_10706-RA"; gene_name "GBI_10706";
Scaffold79	maker	CDS	4814765	4814967	.	+	0	gene_id "GBI_10706"; transcript_id "GBI_10706-RA"; Parent "GBI_10706-RA"; gene_name "GBI_10706";
Scaffold79	maker	CDS	4818513	4818717	.	+	1	gene_id "GBI_10706"; transcript_id "GBI_10706-RA"; Parent "GBI_10706-RA"; gene_name "GBI_10706";
Scaffold79	maker	CDS	4820260	4820443	.	+	0	gene_id "GBI_10706"; transcript_id "GBI_10706-RA"; Parent "GBI_10706-RA"; gene_name "GBI_10706";
Scaffold79	maker	CDS	4820903	4821089	.	+	2	gene_id "GBI_10706"; transcript_id "GBI_10706-RA"; Parent "GBI_10706-RA"; gene_name "GBI_10706";
Scaffold79	maker	CDS	4821189	4821530	.	+	1	gene_id "GBI_10706"; transcript_id "GBI_10706-RA"; Parent "GBI_10706-RA"; gene_name "GBI_10706";
Scaffold79	maker	CDS	4823869	4824012	.	+	1	gene_id "GBI_10706"; transcript_id "GBI_10706-RA"; Parent "GBI_10706-RA"; gene_name "GBI_10706";
Scaffold79	maker	CDS	4824102	4824267	.	+	1	gene_id "GBI_10706"; transcript_id "GBI_10706-RA"; Parent "GBI_10706-RA"; gene_name "GBI_10706";
Scaffold79	maker	CDS	4824443	4824567	.	+	0	gene_id "GBI_10706"; transcript_id "GBI_10706-RA"; Parent "GBI_10706-RA"; gene_name "GBI_10706";
Scaffold79	maker	CDS	4827547	4827748	.	+	1	gene_id "GBI_10706"; transcript_id "GBI_10706-RA"; Parent "GBI_10706-RA"; gene_name "GBI_10706";
Scaffold79	maker	CDS	4837459	4837609	.	+	0	gene_id "GBI_10706"; transcript_id "GBI_10706-RA"; Parent "GBI_10706-RA"; gene_name "GBI_10706";
Scaffold79	maker	CDS	4852706	4852844	.	+	2	gene_id "GBI_10706"; transcript_id "GBI_10706-RA"; Parent "GBI_10706-RA"; gene_name "GBI_10706";
Scaffold79	maker	CDS	4852940	4853035	.	+	1	gene_id "GBI_10706"; transcript_id "GBI_10706-RA"; Parent "GBI_10706-RA"; gene_name "GBI_10706";
Scaffold79	maker	CDS	4858347	4858705	.	+	1	gene_id "GBI_10706"; transcript_id "GBI_10706-RA"; Parent "GBI_10706-RA"; gene_name "GBI_10706";
Scaffold79	maker	CDS	4860177	4860322	.	+	2	gene_id "GBI_10706"; transcript_id "GBI_10706-RA"; Parent "GBI_10706-RA"; gene_name "GBI_10706";
Scaffold79	maker	CDS	4860397	4860510	.	+	0	gene_id "GBI_10706"; transcript_id "GBI_10706-RA"; Parent "GBI_10706-RA"; gene_name "GBI_10706";
Scaffold79	maker	CDS	4866884	4867048	.	+	0	gene_id "GBI_10706"; transcript_id "GBI_10706-RA"; Parent "GBI_10706-RA"; gene_name "GBI_10706";
Scaffold79	maker	CDS	4869765	4869863	.	+	0	gene_id "GBI_10706"; transcript_id "GBI_10706-RA"; Parent "GBI_10706-RA"; gene_name "GBI_10706";
Scaffold79	maker	CDS	4870347	4870450	.	+	0	gene_id "GBI_10706"; transcript_id "GBI_10706-RA"; Parent "GBI_10706-RA"; gene_name "GBI_10706";
Scaffold79	maker	CDS	4896905	4896977	.	+	1	gene_id "GBI_10706"; transcript_id "GBI_10706-RA"; Parent "GBI_10706-RA"; gene_name "GBI_10706";
Scaffold79	maker	CDS	4897842	4898631	.	+	0	gene_id "GBI_10706"; transcript_id "GBI_10706-RA"; Parent "GBI_10706-RA"; gene_name "GBI_10706";
Scaffold79	maker	CDS	4898937	4899181	.	+	2	gene_id "GBI_10706"; transcript_id "GBI_10706-RA"; Parent "GBI_10706-RA"; gene_name "GBI_10706";
Scaffold79	maker	CDS	4899930	4900093	.	+	0	gene_id "GBI_10706"; transcript_id "GBI_10706-RA"; Parent "GBI_10706-RA"; gene_name "GBI_10706";
Scaffold79	maker	CDS	4901606	4901813	.	+	1	gene_id "GBI_10706"; transcript_id "GBI_10706-RA"; Parent "GBI_10706-RA"; gene_name "GBI_10706";
Scaffold79	maker	CDS	4908799	4908918	.	+	0	gene_id "GBI_10706"; transcript_id "GBI_10706-RA"; Parent "GBI_10706-RA"; gene_name "GBI_10706";
Scaffold79	maker	CDS	4909213	4909989	.	+	0	gene_id "GBI_10706"; transcript_id "GBI_10706-RA"; Parent "GBI_10706-RA"; gene_name "GBI_10706";
Scaffold79	maker	CDS	4910185	4911277	.	+	0	gene_id "GBI_10706"; transcript_id "GBI_10706-RA"; Parent "GBI_10706-RA"; gene_name "GBI_10706";
Scaffold79	maker	CDS	4911307	4911425	.	+	2	gene_id "GBI_10706"; transcript_id "GBI_10706-RA"; Parent "GBI_10706-RA"; gene_name "GBI_10706";
Scaffold79	maker	CDS	4798501	4798641	.	+	0	gene_id "GBI_10706"; transcript_id "GBI_10706-RB"; Parent "GBI_10706-RB"; gene_name "GBI_10706"; previous_transcript_id "GBI_10706-RB";
Scaffold79	maker	CDS	4799868	4799966	.	+	0	gene_id "GBI_10706"; transcript_id "GBI_10706-RB"; Parent "GBI_10706-RB"; gene_name "GBI_10706"; previous_transcript_id "GBI_10706-RB";
Scaffold79	maker	CDS	4812161	4812274	.	+	0	gene_id "GBI_10706"; transcript_id "GBI_10706-RB"; Parent "GBI_10706-RB"; gene_name "GBI_10706"; previous_transcript_id "GBI_10706-RB";
Scaffold79	maker	CDS	4812345	4812467	.	+	0	gene_id "GBI_10706"; transcript_id "GBI_10706-RB"; Parent "GBI_10706-RB"; gene_name "GBI_10706"; previous_transcript_id "GBI_10706-RB";
Scaffold79	maker	CDS	4814589	4814690	.	+	0	gene_id "GBI_10706"; transcript_id "GBI_10706-RB"; Parent "GBI_10706-RB"; gene_name "GBI_10706"; previous_transcript_id "GBI_10706-RB";
Scaffold79	maker	CDS	4814765	4814967	.	+	0	gene_id "GBI_10706"; transcript_id "GBI_10706-RB"; Parent "GBI_10706-RB"; gene_name "GBI_10706"; previous_transcript_id "GBI_10706-RB";
Scaffold79	maker	CDS	4818513	4818717	.	+	1	gene_id "GBI_10706"; transcript_id "GBI_10706-RB"; Parent "GBI_10706-RB"; gene_name "GBI_10706"; previous_transcript_id "GBI_10706-RB";
Scaffold79	maker	CDS	4820260	4820443	.	+	0	gene_id "GBI_10706"; transcript_id "GBI_10706-RB"; Parent "GBI_10706-RB"; gene_name "GBI_10706"; previous_transcript_id "GBI_10706-RB";
Scaffold79	maker	CDS	4820903	4821089	.	+	2	gene_id "GBI_10706"; transcript_id "GBI_10706-RB"; Parent "GBI_10706-RB"; gene_name "GBI_10706"; previous_transcript_id "GBI_10706-RB";
Scaffold79	maker	CDS	4821189	4821530	.	+	1	gene_id "GBI_10706"; transcript_id "GBI_10706-RB"; Parent "GBI_10706-RB"; gene_name "GBI_10706"; previous_transcript_id "GBI_10706-RB";
Scaffold79	maker	CDS	4823869	4824012	.	+	1	gene_id "GBI_10706"; transcript_id "GBI_10706-RB"; Parent "GBI_10706-RB"; gene_name "GBI_10706"; previous_transcript_id "GBI_10706-RB";
Scaffold79	maker	CDS	4824102	4824267	.	+	1	gene_id "GBI_10706"; transcript_id "GBI_10706-RB"; Parent "GBI_10706-RB"; gene_name "GBI_10706"; previous_transcript_id "GBI_10706-RB";
Scaffold79	maker	CDS	4824443	4824567	.	+	0	gene_id "GBI_10706"; transcript_id "GBI_10706-RB"; Parent "GBI_10706-RB"; gene_name "GBI_10706"; previous_transcript_id "GBI_10706-RB";
Scaffold79	maker	CDS	4827547	4827748	.	+	1	gene_id "GBI_10706"; transcript_id "GBI_10706-RB"; Parent "GBI_10706-RB"; gene_name "GBI_10706"; previous_transcript_id "GBI_10706-RB";
Scaffold79	maker	CDS	4837459	4837609	.	+	0	gene_id "GBI_10706"; transcript_id "GBI_10706-RB"; Parent "GBI_10706-RB"; gene_name "GBI_10706"; previous_transcript_id "GBI_10706-RB";
Scaffold79	maker	CDS	4852706	4852844	.	+	2	gene_id "GBI_10706"; transcript_id "GBI_10706-RB"; Parent "GBI_10706-RB"; gene_name "GBI_10706"; previous_transcript_id "GBI_10706-RB";
Scaffold79	maker	CDS	4852940	4853035	.	+	1	gene_id "GBI_10706"; transcript_id "GBI_10706-RB"; Parent "GBI_10706-RB"; gene_name "GBI_10706"; previous_transcript_id "GBI_10706-RB";
Scaffold79	maker	CDS	4858347	4858705	.	+	1	gene_id "GBI_10706"; transcript_id "GBI_10706-RB"; Parent "GBI_10706-RB"; gene_name "GBI_10706"; previous_transcript_id "GBI_10706-RB";
Scaffold79	maker	CDS	4860177	4860322	.	+	2	gene_id "GBI_10706"; transcript_id "GBI_10706-RB"; Parent "GBI_10706-RB"; gene_name "GBI_10706"; previous_transcript_id "GBI_10706-RB";
Scaffold79	maker	CDS	4860397	4860510	.	+	0	gene_id "GBI_10706"; transcript_id "GBI_10706-RB"; Parent "GBI_10706-RB"; gene_name "GBI_10706"; previous_transcript_id "GBI_10706-RB";
Scaffold79	maker	CDS	4866884	4867048	.	+	0	gene_id "GBI_10706"; transcript_id "GBI_10706-RB"; Parent "GBI_10706-RB"; gene_name "GBI_10706"; previous_transcript_id "GBI_10706-RB";
Scaffold79	maker	CDS	4869765	4869863	.	+	0	gene_id "GBI_10706"; transcript_id "GBI_10706-RB"; Parent "GBI_10706-RB"; gene_name "GBI_10706"; previous_transcript_id "GBI_10706-RB";
Scaffold79	maker	CDS	4870347	4870472	.	+	0	gene_id "GBI_10706"; transcript_id "GBI_10706-RB"; Parent "GBI_10706-RB"; gene_name "GBI_10706"; previous_transcript_id "GBI_10706-RB";
Scaffold79	maker	CDS	4885777	4886018	.	+	0	gene_id "GBI_10706"; transcript_id "GBI_10706-RB"; Parent "GBI_10706-RB"; gene_name "GBI_10706"; previous_transcript_id "GBI_10706-RB";
Scaffold79	maker	CDS	4896905	4896977	.	+	1	gene_id "GBI_10706"; transcript_id "GBI_10706-RB"; Parent "GBI_10706-RB"; gene_name "GBI_10706"; previous_transcript_id "GBI_10706-RB";
Scaffold79	maker	CDS	4897842	4898631	.	+	0	gene_id "GBI_10706"; transcript_id "GBI_10706-RB"; Parent "GBI_10706-RB"; gene_name "GBI_10706"; previous_transcript_id "GBI_10706-RB";
Scaffold79	maker	CDS	4898937	4899181	.	+	2	gene_id "GBI_10706"; transcript_id "GBI_10706-RB"; Parent "GBI_10706-RB"; gene_name "GBI_10706"; previous_transcript_id "GBI_10706-RB";
Scaffold79	maker	CDS	4899930	4900093	.	+	0	gene_id "GBI_10706"; transcript_id "GBI_10706-RB"; Parent "GBI_10706-RB"; gene_name "GBI_10706"; previous_transcript_id "GBI_10706-RB";
Scaffold79	maker	CDS	4901606	4901813	.	+	1	gene_id "GBI_10706"; transcript_id "GBI_10706-RB"; Parent "GBI_10706-RB"; gene_name "GBI_10706"; previous_transcript_id "GBI_10706-RB";
Scaffold79	maker	CDS	4908799	4908918	.	+	0	gene_id "GBI_10706"; transcript_id "GBI_10706-RB"; Parent "GBI_10706-RB"; gene_name "GBI_10706"; previous_transcript_id "GBI_10706-RB";
Scaffold79	maker	CDS	4909213	4909989	.	+	0	gene_id "GBI_10706"; transcript_id "GBI_10706-RB"; Parent "GBI_10706-RB"; gene_name "GBI_10706"; previous_transcript_id "GBI_10706-RB";
Scaffold79	maker	CDS	4910110	4911277	.	+	0	gene_id "GBI_10706"; transcript_id "GBI_10706-RB"; Parent "GBI_10706-RB"; gene_name "GBI_10706"; previous_transcript_id "GBI_10706-RB";
Scaffold79	maker	CDS	4911307	4911425	.	+	2	gene_id "GBI_10706"; transcript_id "GBI_10706-RB"; Parent "GBI_10706-RB"; gene_name "GBI_10706"; previous_transcript_id "GBI_10706-RB";
Scaffold79	maker	CDS	4798501	4798641	.	+	0	gene_id "GBI_10706"; transcript_id "GBI_10706-RC"; Parent "GBI_10706-RC"; gene_name "GBI_10706"; previous_transcript_id "GBI_10706-RC";
Scaffold79	maker	CDS	4799868	4799966	.	+	0	gene_id "GBI_10706"; transcript_id "GBI_10706-RC"; Parent "GBI_10706-RC"; gene_name "GBI_10706"; previous_transcript_id "GBI_10706-RC";
Scaffold79	maker	CDS	4812161	4812274	.	+	0	gene_id "GBI_10706"; transcript_id "GBI_10706-RC"; Parent "GBI_10706-RC"; gene_name "GBI_10706"; previous_transcript_id "GBI_10706-RC";
Scaffold79	maker	CDS	4812345	4812467	.	+	0	gene_id "GBI_10706"; transcript_id "GBI_10706-RC"; Parent "GBI_10706-RC"; gene_name "GBI_10706"; previous_transcript_id "GBI_10706-RC";
Scaffold79	maker	CDS	4814589	4814690	.	+	0	gene_id "GBI_10706"; transcript_id "GBI_10706-RC"; Parent "GBI_10706-RC"; gene_name "GBI_10706"; previous_transcript_id "GBI_10706-RC";
Scaffold79	maker	CDS	4814765	4814967	.	+	0	gene_id "GBI_10706"; transcript_id "GBI_10706-RC"; Parent "GBI_10706-RC"; gene_name "GBI_10706"; previous_transcript_id "GBI_10706-RC";
Scaffold79	maker	CDS	4818513	4818717	.	+	1	gene_id "GBI_10706"; transcript_id "GBI_10706-RC"; Parent "GBI_10706-RC"; gene_name "GBI_10706"; previous_transcript_id "GBI_10706-RC";
Scaffold79	maker	CDS	4820260	4820443	.	+	0	gene_id "GBI_10706"; transcript_id "GBI_10706-RC"; Parent "GBI_10706-RC"; gene_name "GBI_10706"; previous_transcript_id "GBI_10706-RC";
Scaffold79	maker	CDS	4820903	4821089	.	+	2	gene_id "GBI_10706"; transcript_id "GBI_10706-RC"; Parent "GBI_10706-RC"; gene_name "GBI_10706"; previous_transcript_id "GBI_10706-RC";
Scaffold79	maker	CDS	4821189	4821530	.	+	1	gene_id "GBI_10706"; transcript_id "GBI_10706-RC"; Parent "GBI_10706-RC"; gene_name "GBI_10706"; previous_transcript_id "GBI_10706-RC";
Scaffold79	maker	CDS	4823869	4824012	.	+	1	gene_id "GBI_10706"; transcript_id "GBI_10706-RC"; Parent "GBI_10706-RC"; gene_name "GBI_10706"; previous_transcript_id "GBI_10706-RC";
Scaffold79	maker	CDS	4824102	4824267	.	+	1	gene_id "GBI_10706"; transcript_id "GBI_10706-RC"; Parent "GBI_10706-RC"; gene_name "GBI_10706"; previous_transcript_id "GBI_10706-RC";
Scaffold79	maker	CDS	4824443	4824567	.	+	0	gene_id "GBI_10706"; transcript_id "GBI_10706-RC"; Parent "GBI_10706-RC"; gene_name "GBI_10706"; previous_transcript_id "GBI_10706-RC";
Scaffold79	maker	CDS	4827547	4827748	.	+	1	gene_id "GBI_10706"; transcript_id "GBI_10706-RC"; Parent "GBI_10706-RC"; gene_name "GBI_10706"; previous_transcript_id "GBI_10706-RC";
Scaffold79	maker	CDS	4837459	4837609	.	+	0	gene_id "GBI_10706"; transcript_id "GBI_10706-RC"; Parent "GBI_10706-RC"; gene_name "GBI_10706"; previous_transcript_id "GBI_10706-RC";
Scaffold79	maker	CDS	4852706	4852844	.	+	2	gene_id "GBI_10706"; transcript_id "GBI_10706-RC"; Parent "GBI_10706-RC"; gene_name "GBI_10706"; previous_transcript_id "GBI_10706-RC";
Scaffold79	maker	CDS	4852940	4853035	.	+	1	gene_id "GBI_10706"; transcript_id "GBI_10706-RC"; Parent "GBI_10706-RC"; gene_name "GBI_10706"; previous_transcript_id "GBI_10706-RC";
Scaffold79	maker	CDS	4858347	4858705	.	+	1	gene_id "GBI_10706"; transcript_id "GBI_10706-RC"; Parent "GBI_10706-RC"; gene_name "GBI_10706"; previous_transcript_id "GBI_10706-RC";
Scaffold79	maker	CDS	4860177	4860322	.	+	2	gene_id "GBI_10706"; transcript_id "GBI_10706-RC"; Parent "GBI_10706-RC"; gene_name "GBI_10706"; previous_transcript_id "GBI_10706-RC";
Scaffold79	maker	CDS	4860397	4860510	.	+	0	gene_id "GBI_10706"; transcript_id "GBI_10706-RC"; Parent "GBI_10706-RC"; gene_name "GBI_10706"; previous_transcript_id "GBI_10706-RC";
Scaffold79	maker	CDS	4866884	4867048	.	+	0	gene_id "GBI_10706"; transcript_id "GBI_10706-RC"; Parent "GBI_10706-RC"; gene_name "GBI_10706"; previous_transcript_id "GBI_10706-RC";
Scaffold79	maker	CDS	4869765	4869863	.	+	0	gene_id "GBI_10706"; transcript_id "GBI_10706-RC"; Parent "GBI_10706-RC"; gene_name "GBI_10706"; previous_transcript_id "GBI_10706-RC";
Scaffold79	maker	CDS	4870347	4870472	.	+	0	gene_id "GBI_10706"; transcript_id "GBI_10706-RC"; Parent "GBI_10706-RC"; gene_name "GBI_10706"; previous_transcript_id "GBI_10706-RC";
Scaffold79	maker	CDS	4885777	4886018	.	+	0	gene_id "GBI_10706"; transcript_id "GBI_10706-RC"; Parent "GBI_10706-RC"; gene_name "GBI_10706"; previous_transcript_id "GBI_10706-RC";
Scaffold79	maker	CDS	4896905	4896977	.	+	1	gene_id "GBI_10706"; transcript_id "GBI_10706-RC"; Parent "GBI_10706-RC"; gene_name "GBI_10706"; previous_transcript_id "GBI_10706-RC";
Scaffold79	maker	CDS	4897842	4898631	.	+	0	gene_id "GBI_10706"; transcript_id "GBI_10706-RC"; Parent "GBI_10706-RC"; gene_name "GBI_10706"; previous_transcript_id "GBI_10706-RC";
Scaffold79	maker	CDS	4898937	4899181	.	+	2	gene_id "GBI_10706"; transcript_id "GBI_10706-RC"; Parent "GBI_10706-RC"; gene_name "GBI_10706"; previous_transcript_id "GBI_10706-RC";
Scaffold79	maker	CDS	4899930	4900093	.	+	0	gene_id "GBI_10706"; transcript_id "GBI_10706-RC"; Parent "GBI_10706-RC"; gene_name "GBI_10706"; previous_transcript_id "GBI_10706-RC";
Scaffold79	maker	CDS	4901606	4901813	.	+	1	gene_id "GBI_10706"; transcript_id "GBI_10706-RC"; Parent "GBI_10706-RC"; gene_name "GBI_10706"; previous_transcript_id "GBI_10706-RC";
Scaffold79	maker	CDS	4908799	4908918	.	+	0	gene_id "GBI_10706"; transcript_id "GBI_10706-RC"; Parent "GBI_10706-RC"; gene_name "GBI_10706"; previous_transcript_id "GBI_10706-RC";
Scaffold79	maker	CDS	4909213	4909989	.	+	0	gene_id "GBI_10706"; transcript_id "GBI_10706-RC"; Parent "GBI_10706-RC"; gene_name "GBI_10706"; previous_transcript_id "GBI_10706-RC";
Scaffold79	maker	CDS	4910185	4911277	.	+	0	gene_id "GBI_10706"; transcript_id "GBI_10706-RC"; Parent "GBI_10706-RC"; gene_name "GBI_10706"; previous_transcript_id "GBI_10706-RC";
Scaffold79	maker	CDS	4911307	4911425	.	+	2	gene_id "GBI_10706"; transcript_id "GBI_10706-RC"; Parent "GBI_10706-RC"; gene_name "GBI_10706"; previous_transcript_id "GBI_10706-RC";
Scaffold79	AGAT	gene	4932735	4974039	.	+	.	gene_id "GBI_10707"; gene_name "GBI_10707";
Scaffold79	AGAT	transcript	4932735	4974039	.	+	.	gene_id "GBI_10707"; transcript_id "GBI_10707-RA"; Parent "GBI_10707"; gene_name "GBI_10707";
Scaffold79	maker	exon	4932735	4932931	.	+	.	gene_id "GBI_10707"; transcript_id "GBI_10707-RA"; Parent "GBI_10707-RA"; gene_name "GBI_10707";
Scaffold79	maker	exon	4952192	4952282	.	+	.	gene_id "GBI_10707"; transcript_id "GBI_10707-RA"; Parent "GBI_10707-RA"; gene_name "GBI_10707";
Scaffold79	maker	exon	4964864	4965039	.	+	.	gene_id "GBI_10707"; transcript_id "GBI_10707-RA"; Parent "GBI_10707-RA"; gene_name "GBI_10707";
Scaffold79	maker	exon	4965806	4966012	.	+	.	gene_id "GBI_10707"; transcript_id "GBI_10707-RA"; Parent "GBI_10707-RA"; gene_name "GBI_10707";
Scaffold79	maker	exon	4969671	4969889	.	+	.	gene_id "GBI_10707"; transcript_id "GBI_10707-RA"; Parent "GBI_10707-RA"; gene_name "GBI_10707";
Scaffold79	maker	exon	4970647	4970759	.	+	.	gene_id "GBI_10707"; transcript_id "GBI_10707-RA"; Parent "GBI_10707-RA"; gene_name "GBI_10707";
Scaffold79	maker	exon	4973603	4974039	.	+	.	gene_id "GBI_10707"; transcript_id "GBI_10707-RA"; Parent "GBI_10707-RA"; gene_name "GBI_10707";
Scaffold79	maker	CDS	4952263	4952282	.	+	0	gene_id "GBI_10707"; transcript_id "GBI_10707-RA"; Parent "GBI_10707-RA"; gene_name "GBI_10707";
Scaffold79	maker	CDS	4964864	4965039	.	+	1	gene_id "GBI_10707"; transcript_id "GBI_10707-RA"; Parent "GBI_10707-RA"; gene_name "GBI_10707";
Scaffold79	maker	CDS	4965806	4966012	.	+	2	gene_id "GBI_10707"; transcript_id "GBI_10707-RA"; Parent "GBI_10707-RA"; gene_name "GBI_10707";
Scaffold79	maker	CDS	4969671	4969889	.	+	2	gene_id "GBI_10707"; transcript_id "GBI_10707-RA"; Parent "GBI_10707-RA"; gene_name "GBI_10707";
Scaffold79	maker	CDS	4970647	4970759	.	+	2	gene_id "GBI_10707"; transcript_id "GBI_10707-RA"; Parent "GBI_10707-RA"; gene_name "GBI_10707";
Scaffold79	maker	CDS	4973603	4973848	.	+	0	gene_id "GBI_10707"; transcript_id "GBI_10707-RA"; Parent "GBI_10707-RA"; gene_name "GBI_10707";
Scaffold79	AGAT	five_prime_UTR	4932735	4932931	.	+	.	gene_id "GBI_10707"; transcript_id "GBI_10707-RA"; Parent "GBI_10707-RA"; gene_name "GBI_10707";
Scaffold79	AGAT	five_prime_UTR	4952192	4952262	.	+	.	gene_id "GBI_10707"; transcript_id "GBI_10707-RA"; Parent "GBI_10707-RA"; gene_name "GBI_10707";
Scaffold79	AGAT	three_prime_UTR	4973849	4974039	.	+	.	gene_id "GBI_10707"; transcript_id "GBI_10707-RA"; Parent "GBI_10707-RA"; gene_name "GBI_10707";
Scaffold79	AGAT	transcript	4932735	4974039	.	+	.	gene_id "GBI_10707"; transcript_id "GBI_10707-RB"; Parent "GBI_10707"; gene_name "GBI_10707";
Scaffold79	maker	exon	4932735	4932931	.	+	.	gene_id "GBI_10707"; transcript_id "GBI_10707-RB"; Parent "GBI_10707-RB"; gene_name "GBI_10707"; previous_transcript_id "GBI_10707-RB";
Scaffold79	maker	exon	4964864	4965039	.	+	.	gene_id "GBI_10707"; transcript_id "GBI_10707-RB"; Parent "GBI_10707-RB"; gene_name "GBI_10707"; previous_transcript_id "GBI_10707-RB";
Scaffold79	maker	exon	4965806	4966012	.	+	.	gene_id "GBI_10707"; transcript_id "GBI_10707-RB"; Parent "GBI_10707-RB"; gene_name "GBI_10707"; previous_transcript_id "GBI_10707-RB";
Scaffold79	maker	exon	4969671	4969889	.	+	.	gene_id "GBI_10707"; transcript_id "GBI_10707-RB"; Parent "GBI_10707-RB"; gene_name "GBI_10707"; previous_transcript_id "GBI_10707-RB";
Scaffold79	maker	exon	4970647	4970759	.	+	.	gene_id "GBI_10707"; transcript_id "GBI_10707-RB"; Parent "GBI_10707-RB"; gene_name "GBI_10707"; previous_transcript_id "GBI_10707-RB";
Scaffold79	maker	exon	4973603	4974039	.	+	.	gene_id "GBI_10707"; transcript_id "GBI_10707-RB"; Parent "GBI_10707-RB"; gene_name "GBI_10707"; previous_transcript_id "GBI_10707-RB";
Scaffold79	maker	CDS	4932888	4932931	.	+	0	gene_id "GBI_10707"; transcript_id "GBI_10707-RB"; Parent "GBI_10707-RB"; gene_name "GBI_10707"; previous_transcript_id "GBI_10707-RB";
Scaffold79	maker	CDS	4964864	4965039	.	+	1	gene_id "GBI_10707"; transcript_id "GBI_10707-RB"; Parent "GBI_10707-RB"; gene_name "GBI_10707"; previous_transcript_id "GBI_10707-RB";
Scaffold79	maker	CDS	4965806	4966012	.	+	2	gene_id "GBI_10707"; transcript_id "GBI_10707-RB"; Parent "GBI_10707-RB"; gene_name "GBI_10707"; previous_transcript_id "GBI_10707-RB";
Scaffold79	maker	CDS	4969671	4969889	.	+	2	gene_id "GBI_10707"; transcript_id "GBI_10707-RB"; Parent "GBI_10707-RB"; gene_name "GBI_10707"; previous_transcript_id "GBI_10707-RB";
Scaffold79	maker	CDS	4970647	4970759	.	+	2	gene_id "GBI_10707"; transcript_id "GBI_10707-RB"; Parent "GBI_10707-RB"; gene_name "GBI_10707"; previous_transcript_id "GBI_10707-RB";
Scaffold79	maker	CDS	4973603	4973848	.	+	0	gene_id "GBI_10707"; transcript_id "GBI_10707-RB"; Parent "GBI_10707-RB"; gene_name "GBI_10707"; previous_transcript_id "GBI_10707-RB";
Scaffold79	AGAT	five_prime_UTR	4932735	4932887	.	+	.	gene_id "GBI_10707"; transcript_id "GBI_10707-RB"; Parent "GBI_10707-RB"; gene_name "GBI_10707"; previous_transcript_id "GBI_10707-RB";
Scaffold79	AGAT	three_prime_UTR	4973849	4974039	.	+	.	gene_id "GBI_10707"; transcript_id "GBI_10707-RB"; Parent "GBI_10707-RB"; gene_name "GBI_10707"; previous_transcript_id "GBI_10707-RB";
Scaffold79	AGAT	transcript	4964611	4974039	.	+	.	gene_id "GBI_10707"; transcript_id "GBI_10707-RC"; Parent "GBI_10707"; gene_name "GBI_10707";
Scaffold79	maker	exon	4964611	4964742	.	+	.	gene_id "GBI_10707"; transcript_id "GBI_10707-RC"; Parent "GBI_10707-RC"; gene_name "GBI_10707"; previous_transcript_id "GBI_10707-RC";
Scaffold79	maker	exon	4964864	4965039	.	+	.	gene_id "GBI_10707"; transcript_id "GBI_10707-RC"; Parent "GBI_10707-RC"; gene_name "GBI_10707"; previous_transcript_id "GBI_10707-RC";
Scaffold79	maker	exon	4965806	4966012	.	+	.	gene_id "GBI_10707"; transcript_id "GBI_10707-RC"; Parent "GBI_10707-RC"; gene_name "GBI_10707"; previous_transcript_id "GBI_10707-RC";
Scaffold79	maker	exon	4969671	4969889	.	+	.	gene_id "GBI_10707"; transcript_id "GBI_10707-RC"; Parent "GBI_10707-RC"; gene_name "GBI_10707"; previous_transcript_id "GBI_10707-RC";
Scaffold79	maker	exon	4970647	4970759	.	+	.	gene_id "GBI_10707"; transcript_id "GBI_10707-RC"; Parent "GBI_10707-RC"; gene_name "GBI_10707"; previous_transcript_id "GBI_10707-RC";
Scaffold79	maker	exon	4973603	4974039	.	+	.	gene_id "GBI_10707"; transcript_id "GBI_10707-RC"; Parent "GBI_10707-RC"; gene_name "GBI_10707"; previous_transcript_id "GBI_10707-RC";
Scaffold79	maker	CDS	4969676	4969889	.	+	0	gene_id "GBI_10707"; transcript_id "GBI_10707-RC"; Parent "GBI_10707-RC"; gene_name "GBI_10707"; previous_transcript_id "GBI_10707-RC";
Scaffold79	maker	CDS	4970647	4970759	.	+	2	gene_id "GBI_10707"; transcript_id "GBI_10707-RC"; Parent "GBI_10707-RC"; gene_name "GBI_10707"; previous_transcript_id "GBI_10707-RC";
Scaffold79	maker	CDS	4973603	4973848	.	+	0	gene_id "GBI_10707"; transcript_id "GBI_10707-RC"; Parent "GBI_10707-RC"; gene_name "GBI_10707"; previous_transcript_id "GBI_10707-RC";
Scaffold79	AGAT	five_prime_UTR	4964611	4964742	.	+	.	gene_id "GBI_10707"; transcript_id "GBI_10707-RC"; Parent "GBI_10707-RC"; gene_name "GBI_10707"; previous_transcript_id "GBI_10707-RC";
Scaffold79	AGAT	five_prime_UTR	4964864	4965039	.	+	.	gene_id "GBI_10707"; transcript_id "GBI_10707-RC"; Parent "GBI_10707-RC"; gene_name "GBI_10707"; previous_transcript_id "GBI_10707-RC";
Scaffold79	AGAT	five_prime_UTR	4965806	4966012	.	+	.	gene_id "GBI_10707"; transcript_id "GBI_10707-RC"; Parent "GBI_10707-RC"; gene_name "GBI_10707"; previous_transcript_id "GBI_10707-RC";
Scaffold79	AGAT	five_prime_UTR	4969671	4969675	.	+	.	gene_id "GBI_10707"; transcript_id "GBI_10707-RC"; Parent "GBI_10707-RC"; gene_name "GBI_10707"; previous_transcript_id "GBI_10707-RC";
Scaffold79	AGAT	three_prime_UTR	4973849	4974039	.	+	.	gene_id "GBI_10707"; transcript_id "GBI_10707-RC"; Parent "GBI_10707-RC"; gene_name "GBI_10707"; previous_transcript_id "GBI_10707-RC";
Scaffold79	AGAT	gene	4997406	5080425	.	+	.	gene_id "GBI_10708"; gene_name "GBI_10708";
Scaffold79	StringTie	transcript	4997406	5003003	.	+	.	gene_id "GBI_10708"; transcript_id "GBI_10708.1"; gene_name "GBI_10708"; oId "STRG.14708.2"; cmp_ref "GBI_10708-RA"; class_code "j"; tss_id "TSS34339";
Scaffold79	StringTie	exon	4997406	4998989	.	+	.	gene_id "GBI_10708"; transcript_id "GBI_10708.1"; exon_number "1";
Scaffold79	StringTie	exon	5001546	5003003	.	+	.	gene_id "GBI_10708"; transcript_id "GBI_10708.1"; exon_number "2";
Scaffold79	StringTie	transcript	4997406	5072479	.	+	.	gene_id "GBI_10708"; transcript_id "GBI_10708.2"; gene_name "GBI_10708"; oId "STRG.14708.3"; cmp_ref "GBI_10708-RA"; class_code "j"; tss_id "TSS34339";
Scaffold79	StringTie	exon	4997406	4998989	.	+	.	gene_id "GBI_10708"; transcript_id "GBI_10708.2"; exon_number "1";
Scaffold79	StringTie	exon	5001546	5002285	.	+	.	gene_id "GBI_10708"; transcript_id "GBI_10708.2"; exon_number "2";
Scaffold79	StringTie	exon	5028437	5028672	.	+	.	gene_id "GBI_10708"; transcript_id "GBI_10708.2"; exon_number "3";
Scaffold79	StringTie	exon	5038329	5038550	.	+	.	gene_id "GBI_10708"; transcript_id "GBI_10708.2"; exon_number "4";
Scaffold79	StringTie	exon	5043363	5043630	.	+	.	gene_id "GBI_10708"; transcript_id "GBI_10708.2"; exon_number "5";
Scaffold79	StringTie	exon	5044069	5044304	.	+	.	gene_id "GBI_10708"; transcript_id "GBI_10708.2"; exon_number "6";
Scaffold79	StringTie	exon	5045215	5045331	.	+	.	gene_id "GBI_10708"; transcript_id "GBI_10708.2"; exon_number "7";
Scaffold79	StringTie	exon	5045414	5045638	.	+	.	gene_id "GBI_10708"; transcript_id "GBI_10708.2"; exon_number "8";
Scaffold79	StringTie	exon	5046155	5046317	.	+	.	gene_id "GBI_10708"; transcript_id "GBI_10708.2"; exon_number "9";
Scaffold79	StringTie	exon	5046704	5047046	.	+	.	gene_id "GBI_10708"; transcript_id "GBI_10708.2"; exon_number "10";
Scaffold79	StringTie	exon	5047651	5047816	.	+	.	gene_id "GBI_10708"; transcript_id "GBI_10708.2"; exon_number "11";
Scaffold79	StringTie	exon	5049527	5049721	.	+	.	gene_id "GBI_10708"; transcript_id "GBI_10708.2"; exon_number "12";
Scaffold79	StringTie	exon	5053276	5056122	.	+	.	gene_id "GBI_10708"; transcript_id "GBI_10708.2"; exon_number "13";
Scaffold79	StringTie	exon	5059097	5059313	.	+	.	gene_id "GBI_10708"; transcript_id "GBI_10708.2"; exon_number "14";
Scaffold79	StringTie	exon	5060110	5060308	.	+	.	gene_id "GBI_10708"; transcript_id "GBI_10708.2"; exon_number "15";
Scaffold79	StringTie	exon	5060699	5060975	.	+	.	gene_id "GBI_10708"; transcript_id "GBI_10708.2"; exon_number "16";
Scaffold79	StringTie	exon	5061109	5061299	.	+	.	gene_id "GBI_10708"; transcript_id "GBI_10708.2"; exon_number "17";
Scaffold79	StringTie	exon	5063567	5063769	.	+	.	gene_id "GBI_10708"; transcript_id "GBI_10708.2"; exon_number "18";
Scaffold79	StringTie	exon	5063900	5064148	.	+	.	gene_id "GBI_10708"; transcript_id "GBI_10708.2"; exon_number "19";
Scaffold79	StringTie	exon	5064324	5067473	.	+	.	gene_id "GBI_10708"; transcript_id "GBI_10708.2"; exon_number "20";
Scaffold79	StringTie	exon	5072421	5072479	.	+	.	gene_id "GBI_10708"; transcript_id "GBI_10708.2"; exon_number "21";
Scaffold79	StringTie	transcript	4997406	5072479	.	+	.	gene_id "GBI_10708"; transcript_id "GBI_10708.3"; gene_name "GBI_10708"; oId "STRG.14708.1"; cmp_ref "GBI_10708-RA"; class_code "m"; tss_id "TSS34339";
Scaffold79	StringTie	exon	4997406	5002285	.	+	.	gene_id "GBI_10708"; transcript_id "GBI_10708.3"; exon_number "1";
Scaffold79	StringTie	exon	5028437	5028672	.	+	.	gene_id "GBI_10708"; transcript_id "GBI_10708.3"; exon_number "2";
Scaffold79	StringTie	exon	5038329	5038550	.	+	.	gene_id "GBI_10708"; transcript_id "GBI_10708.3"; exon_number "3";
Scaffold79	StringTie	exon	5043363	5043630	.	+	.	gene_id "GBI_10708"; transcript_id "GBI_10708.3"; exon_number "4";
Scaffold79	StringTie	exon	5044069	5044304	.	+	.	gene_id "GBI_10708"; transcript_id "GBI_10708.3"; exon_number "5";
Scaffold79	StringTie	exon	5045215	5045331	.	+	.	gene_id "GBI_10708"; transcript_id "GBI_10708.3"; exon_number "6";
Scaffold79	StringTie	exon	5045414	5045638	.	+	.	gene_id "GBI_10708"; transcript_id "GBI_10708.3"; exon_number "7";
Scaffold79	StringTie	exon	5046155	5046317	.	+	.	gene_id "GBI_10708"; transcript_id "GBI_10708.3"; exon_number "8";
Scaffold79	StringTie	exon	5046704	5047046	.	+	.	gene_id "GBI_10708"; transcript_id "GBI_10708.3"; exon_number "9";
Scaffold79	StringTie	exon	5047651	5047816	.	+	.	gene_id "GBI_10708"; transcript_id "GBI_10708.3"; exon_number "10";
Scaffold79	StringTie	exon	5049527	5049721	.	+	.	gene_id "GBI_10708"; transcript_id "GBI_10708.3"; exon_number "11";
Scaffold79	StringTie	exon	5053276	5056122	.	+	.	gene_id "GBI_10708"; transcript_id "GBI_10708.3"; exon_number "12";
Scaffold79	StringTie	exon	5059097	5059313	.	+	.	gene_id "GBI_10708"; transcript_id "GBI_10708.3"; exon_number "13";
Scaffold79	StringTie	exon	5060110	5060308	.	+	.	gene_id "GBI_10708"; transcript_id "GBI_10708.3"; exon_number "14";
Scaffold79	StringTie	exon	5060699	5060975	.	+	.	gene_id "GBI_10708"; transcript_id "GBI_10708.3"; exon_number "15";
Scaffold79	StringTie	exon	5061109	5061299	.	+	.	gene_id "GBI_10708"; transcript_id "GBI_10708.3"; exon_number "16";
Scaffold79	StringTie	exon	5063567	5063769	.	+	.	gene_id "GBI_10708"; transcript_id "GBI_10708.3"; exon_number "17";
Scaffold79	StringTie	exon	5063900	5064148	.	+	.	gene_id "GBI_10708"; transcript_id "GBI_10708.3"; exon_number "18";
Scaffold79	StringTie	exon	5064324	5067473	.	+	.	gene_id "GBI_10708"; transcript_id "GBI_10708.3"; exon_number "19";
Scaffold79	StringTie	exon	5072421	5072479	.	+	.	gene_id "GBI_10708"; transcript_id "GBI_10708.3"; exon_number "20";
Scaffold79	AGAT	transcript	4997956	5075273	.	+	.	gene_id "GBI_10708"; transcript_id "GBI_10708-RA"; Parent "GBI_10708"; gene_name "GBI_10708";
Scaffold79	maker	exon	4997956	4998491	.	+	.	gene_id "GBI_10708"; transcript_id "GBI_10708-RA"; Parent "GBI_10708-RA"; gene_name "GBI_10708";
Scaffold79	maker	exon	5001546	5002285	.	+	.	gene_id "GBI_10708"; transcript_id "GBI_10708-RA"; Parent "GBI_10708-RA"; gene_name "GBI_10708";
Scaffold79	maker	exon	5028437	5028672	.	+	.	gene_id "GBI_10708"; transcript_id "GBI_10708-RA"; Parent "GBI_10708-RA"; gene_name "GBI_10708";
Scaffold79	maker	exon	5038329	5038550	.	+	.	gene_id "GBI_10708"; transcript_id "GBI_10708-RA"; Parent "GBI_10708-RA"; gene_name "GBI_10708";
Scaffold79	maker	exon	5043363	5043630	.	+	.	gene_id "GBI_10708"; transcript_id "GBI_10708-RA"; Parent "GBI_10708-RA"; gene_name "GBI_10708";
Scaffold79	maker	exon	5044069	5044304	.	+	.	gene_id "GBI_10708"; transcript_id "GBI_10708-RA"; Parent "GBI_10708-RA"; gene_name "GBI_10708";
Scaffold79	maker	exon	5045215	5045331	.	+	.	gene_id "GBI_10708"; transcript_id "GBI_10708-RA"; Parent "GBI_10708-RA"; gene_name "GBI_10708";
Scaffold79	maker	exon	5045414	5045638	.	+	.	gene_id "GBI_10708"; transcript_id "GBI_10708-RA"; Parent "GBI_10708-RA"; gene_name "GBI_10708";
Scaffold79	maker	exon	5046155	5046317	.	+	.	gene_id "GBI_10708"; transcript_id "GBI_10708-RA"; Parent "GBI_10708-RA"; gene_name "GBI_10708";
Scaffold79	maker	exon	5046704	5047046	.	+	.	gene_id "GBI_10708"; transcript_id "GBI_10708-RA"; Parent "GBI_10708-RA"; gene_name "GBI_10708";
Scaffold79	maker	exon	5047651	5047816	.	+	.	gene_id "GBI_10708"; transcript_id "GBI_10708-RA"; Parent "GBI_10708-RA"; gene_name "GBI_10708";
Scaffold79	maker	exon	5049527	5049721	.	+	.	gene_id "GBI_10708"; transcript_id "GBI_10708-RA"; Parent "GBI_10708-RA"; gene_name "GBI_10708";
Scaffold79	maker	exon	5053276	5056122	.	+	.	gene_id "GBI_10708"; transcript_id "GBI_10708-RA"; Parent "GBI_10708-RA"; gene_name "GBI_10708";
Scaffold79	maker	exon	5059097	5059313	.	+	.	gene_id "GBI_10708"; transcript_id "GBI_10708-RA"; Parent "GBI_10708-RA"; gene_name "GBI_10708";
Scaffold79	maker	exon	5060110	5060308	.	+	.	gene_id "GBI_10708"; transcript_id "GBI_10708-RA"; Parent "GBI_10708-RA"; gene_name "GBI_10708";
Scaffold79	maker	exon	5060699	5060975	.	+	.	gene_id "GBI_10708"; transcript_id "GBI_10708-RA"; Parent "GBI_10708-RA"; gene_name "GBI_10708";
Scaffold79	maker	exon	5061109	5061299	.	+	.	gene_id "GBI_10708"; transcript_id "GBI_10708-RA"; Parent "GBI_10708-RA"; gene_name "GBI_10708";
Scaffold79	maker	exon	5063567	5063769	.	+	.	gene_id "GBI_10708"; transcript_id "GBI_10708-RA"; Parent "GBI_10708-RA"; gene_name "GBI_10708";
Scaffold79	maker	exon	5063900	5064148	.	+	.	gene_id "GBI_10708"; transcript_id "GBI_10708-RA"; Parent "GBI_10708-RA"; gene_name "GBI_10708";
Scaffold79	maker	exon	5064324	5067473	.	+	.	gene_id "GBI_10708"; transcript_id "GBI_10708-RA"; Parent "GBI_10708-RA"; gene_name "GBI_10708";
Scaffold79	maker	exon	5072421	5072552	.	+	.	gene_id "GBI_10708"; transcript_id "GBI_10708-RA"; Parent "GBI_10708-RA"; gene_name "GBI_10708";
Scaffold79	maker	exon	5074030	5075273	.	+	.	gene_id "GBI_10708"; transcript_id "GBI_10708-RA"; Parent "GBI_10708-RA"; gene_name "GBI_10708";
Scaffold79	maker	CDS	5001592	5002285	.	+	0	gene_id "GBI_10708"; transcript_id "GBI_10708-RA"; Parent "GBI_10708-RA"; gene_name "GBI_10708";
Scaffold79	maker	CDS	5028437	5028672	.	+	2	gene_id "GBI_10708"; transcript_id "GBI_10708-RA"; Parent "GBI_10708-RA"; gene_name "GBI_10708";
Scaffold79	maker	CDS	5038329	5038550	.	+	0	gene_id "GBI_10708"; transcript_id "GBI_10708-RA"; Parent "GBI_10708-RA"; gene_name "GBI_10708";
Scaffold79	maker	CDS	5043363	5043630	.	+	0	gene_id "GBI_10708"; transcript_id "GBI_10708-RA"; Parent "GBI_10708-RA"; gene_name "GBI_10708";
Scaffold79	maker	CDS	5044069	5044304	.	+	2	gene_id "GBI_10708"; transcript_id "GBI_10708-RA"; Parent "GBI_10708-RA"; gene_name "GBI_10708";
Scaffold79	maker	CDS	5045215	5045331	.	+	0	gene_id "GBI_10708"; transcript_id "GBI_10708-RA"; Parent "GBI_10708-RA"; gene_name "GBI_10708";
Scaffold79	maker	CDS	5045414	5045638	.	+	0	gene_id "GBI_10708"; transcript_id "GBI_10708-RA"; Parent "GBI_10708-RA"; gene_name "GBI_10708";
Scaffold79	maker	CDS	5046155	5046317	.	+	0	gene_id "GBI_10708"; transcript_id "GBI_10708-RA"; Parent "GBI_10708-RA"; gene_name "GBI_10708";
Scaffold79	maker	CDS	5046704	5047046	.	+	2	gene_id "GBI_10708"; transcript_id "GBI_10708-RA"; Parent "GBI_10708-RA"; gene_name "GBI_10708";
Scaffold79	maker	CDS	5047651	5047816	.	+	1	gene_id "GBI_10708"; transcript_id "GBI_10708-RA"; Parent "GBI_10708-RA"; gene_name "GBI_10708";
Scaffold79	maker	CDS	5049527	5049721	.	+	0	gene_id "GBI_10708"; transcript_id "GBI_10708-RA"; Parent "GBI_10708-RA"; gene_name "GBI_10708";
Scaffold79	maker	CDS	5053276	5056122	.	+	0	gene_id "GBI_10708"; transcript_id "GBI_10708-RA"; Parent "GBI_10708-RA"; gene_name "GBI_10708";
Scaffold79	maker	CDS	5059097	5059313	.	+	0	gene_id "GBI_10708"; transcript_id "GBI_10708-RA"; Parent "GBI_10708-RA"; gene_name "GBI_10708";
Scaffold79	maker	CDS	5060110	5060308	.	+	2	gene_id "GBI_10708"; transcript_id "GBI_10708-RA"; Parent "GBI_10708-RA"; gene_name "GBI_10708";
Scaffold79	maker	CDS	5060699	5060975	.	+	1	gene_id "GBI_10708"; transcript_id "GBI_10708-RA"; Parent "GBI_10708-RA"; gene_name "GBI_10708";
Scaffold79	maker	CDS	5061109	5061299	.	+	0	gene_id "GBI_10708"; transcript_id "GBI_10708-RA"; Parent "GBI_10708-RA"; gene_name "GBI_10708";
Scaffold79	maker	CDS	5063567	5063769	.	+	1	gene_id "GBI_10708"; transcript_id "GBI_10708-RA"; Parent "GBI_10708-RA"; gene_name "GBI_10708";
Scaffold79	maker	CDS	5063900	5064148	.	+	2	gene_id "GBI_10708"; transcript_id "GBI_10708-RA"; Parent "GBI_10708-RA"; gene_name "GBI_10708";
Scaffold79	maker	CDS	5064324	5067463	.	+	2	gene_id "GBI_10708"; transcript_id "GBI_10708-RA"; Parent "GBI_10708-RA"; gene_name "GBI_10708";
Scaffold79	AGAT	five_prime_UTR	4997956	4998491	.	+	.	gene_id "GBI_10708"; transcript_id "GBI_10708-RA"; Parent "GBI_10708-RA"; gene_name "GBI_10708";
Scaffold79	AGAT	five_prime_UTR	5001546	5001591	.	+	.	gene_id "GBI_10708"; transcript_id "GBI_10708-RA"; Parent "GBI_10708-RA"; gene_name "GBI_10708";
Scaffold79	AGAT	three_prime_UTR	5067464	5067473	.	+	.	gene_id "GBI_10708"; transcript_id "GBI_10708-RA"; Parent "GBI_10708-RA"; gene_name "GBI_10708";
Scaffold79	AGAT	three_prime_UTR	5072421	5072552	.	+	.	gene_id "GBI_10708"; transcript_id "GBI_10708-RA"; Parent "GBI_10708-RA"; gene_name "GBI_10708";
Scaffold79	AGAT	three_prime_UTR	5074030	5075273	.	+	.	gene_id "GBI_10708"; transcript_id "GBI_10708-RA"; Parent "GBI_10708-RA"; gene_name "GBI_10708";
Scaffold79	AGAT	transcript	5028406	5075273	.	+	.	gene_id "GBI_10708"; transcript_id "GBI_10708-RB"; Parent "GBI_10708"; gene_name "GBI_10708";
Scaffold79	maker	exon	5028406	5028672	.	+	.	gene_id "GBI_10708"; transcript_id "GBI_10708-RB"; Parent "GBI_10708-RB"; gene_name "GBI_10708"; previous_transcript_id "GBI_10708-RB";
Scaffold79	maker	exon	5038329	5038550	.	+	.	gene_id "GBI_10708"; transcript_id "GBI_10708-RB"; Parent "GBI_10708-RB"; gene_name "GBI_10708"; previous_transcript_id "GBI_10708-RB";
Scaffold79	maker	exon	5043363	5043630	.	+	.	gene_id "GBI_10708"; transcript_id "GBI_10708-RB"; Parent "GBI_10708-RB"; gene_name "GBI_10708"; previous_transcript_id "GBI_10708-RB";
Scaffold79	maker	exon	5044069	5044304	.	+	.	gene_id "GBI_10708"; transcript_id "GBI_10708-RB"; Parent "GBI_10708-RB"; gene_name "GBI_10708"; previous_transcript_id "GBI_10708-RB";
Scaffold79	maker	exon	5045215	5045331	.	+	.	gene_id "GBI_10708"; transcript_id "GBI_10708-RB"; Parent "GBI_10708-RB"; gene_name "GBI_10708"; previous_transcript_id "GBI_10708-RB";
Scaffold79	maker	exon	5045414	5045638	.	+	.	gene_id "GBI_10708"; transcript_id "GBI_10708-RB"; Parent "GBI_10708-RB"; gene_name "GBI_10708"; previous_transcript_id "GBI_10708-RB";
Scaffold79	maker	exon	5046155	5046317	.	+	.	gene_id "GBI_10708"; transcript_id "GBI_10708-RB"; Parent "GBI_10708-RB"; gene_name "GBI_10708"; previous_transcript_id "GBI_10708-RB";
Scaffold79	maker	exon	5046704	5047046	.	+	.	gene_id "GBI_10708"; transcript_id "GBI_10708-RB"; Parent "GBI_10708-RB"; gene_name "GBI_10708"; previous_transcript_id "GBI_10708-RB";
Scaffold79	maker	exon	5047651	5047816	.	+	.	gene_id "GBI_10708"; transcript_id "GBI_10708-RB"; Parent "GBI_10708-RB"; gene_name "GBI_10708"; previous_transcript_id "GBI_10708-RB";
Scaffold79	maker	exon	5049527	5049721	.	+	.	gene_id "GBI_10708"; transcript_id "GBI_10708-RB"; Parent "GBI_10708-RB"; gene_name "GBI_10708"; previous_transcript_id "GBI_10708-RB";
Scaffold79	maker	exon	5053276	5056122	.	+	.	gene_id "GBI_10708"; transcript_id "GBI_10708-RB"; Parent "GBI_10708-RB"; gene_name "GBI_10708"; previous_transcript_id "GBI_10708-RB";
Scaffold79	maker	exon	5059097	5059313	.	+	.	gene_id "GBI_10708"; transcript_id "GBI_10708-RB"; Parent "GBI_10708-RB"; gene_name "GBI_10708"; previous_transcript_id "GBI_10708-RB";
Scaffold79	maker	exon	5060110	5060308	.	+	.	gene_id "GBI_10708"; transcript_id "GBI_10708-RB"; Parent "GBI_10708-RB"; gene_name "GBI_10708"; previous_transcript_id "GBI_10708-RB";
Scaffold79	maker	exon	5060699	5060975	.	+	.	gene_id "GBI_10708"; transcript_id "GBI_10708-RB"; Parent "GBI_10708-RB"; gene_name "GBI_10708"; previous_transcript_id "GBI_10708-RB";
Scaffold79	maker	exon	5061109	5061299	.	+	.	gene_id "GBI_10708"; transcript_id "GBI_10708-RB"; Parent "GBI_10708-RB"; gene_name "GBI_10708"; previous_transcript_id "GBI_10708-RB";
Scaffold79	maker	exon	5063567	5063769	.	+	.	gene_id "GBI_10708"; transcript_id "GBI_10708-RB"; Parent "GBI_10708-RB"; gene_name "GBI_10708"; previous_transcript_id "GBI_10708-RB";
Scaffold79	maker	exon	5063900	5064148	.	+	.	gene_id "GBI_10708"; transcript_id "GBI_10708-RB"; Parent "GBI_10708-RB"; gene_name "GBI_10708"; previous_transcript_id "GBI_10708-RB";
Scaffold79	maker	exon	5064324	5067473	.	+	.	gene_id "GBI_10708"; transcript_id "GBI_10708-RB"; Parent "GBI_10708-RB"; gene_name "GBI_10708"; previous_transcript_id "GBI_10708-RB";
Scaffold79	maker	exon	5072421	5072552	.	+	.	gene_id "GBI_10708"; transcript_id "GBI_10708-RB"; Parent "GBI_10708-RB"; gene_name "GBI_10708"; previous_transcript_id "GBI_10708-RB";
Scaffold79	maker	exon	5074030	5075273	.	+	.	gene_id "GBI_10708"; transcript_id "GBI_10708-RB"; Parent "GBI_10708-RB"; gene_name "GBI_10708"; previous_transcript_id "GBI_10708-RB";
Scaffold79	AGAT	transcript	5028406	5080425	.	+	.	gene_id "GBI_10708"; transcript_id "GBI_10708-RC"; Parent "GBI_10708"; gene_name "GBI_10708";
Scaffold79	maker	exon	5028406	5028672	.	+	.	gene_id "GBI_10708"; transcript_id "GBI_10708-RC"; Parent "GBI_10708-RC"; gene_name "GBI_10708"; previous_transcript_id "GBI_10708-RC";
Scaffold79	maker	exon	5038329	5038550	.	+	.	gene_id "GBI_10708"; transcript_id "GBI_10708-RC"; Parent "GBI_10708-RC"; gene_name "GBI_10708"; previous_transcript_id "GBI_10708-RC";
Scaffold79	maker	exon	5043363	5043630	.	+	.	gene_id "GBI_10708"; transcript_id "GBI_10708-RC"; Parent "GBI_10708-RC"; gene_name "GBI_10708"; previous_transcript_id "GBI_10708-RC";
Scaffold79	maker	exon	5044069	5044304	.	+	.	gene_id "GBI_10708"; transcript_id "GBI_10708-RC"; Parent "GBI_10708-RC"; gene_name "GBI_10708"; previous_transcript_id "GBI_10708-RC";
Scaffold79	maker	exon	5045215	5045331	.	+	.	gene_id "GBI_10708"; transcript_id "GBI_10708-RC"; Parent "GBI_10708-RC"; gene_name "GBI_10708"; previous_transcript_id "GBI_10708-RC";
Scaffold79	maker	exon	5045414	5045638	.	+	.	gene_id "GBI_10708"; transcript_id "GBI_10708-RC"; Parent "GBI_10708-RC"; gene_name "GBI_10708"; previous_transcript_id "GBI_10708-RC";
Scaffold79	maker	exon	5046155	5046317	.	+	.	gene_id "GBI_10708"; transcript_id "GBI_10708-RC"; Parent "GBI_10708-RC"; gene_name "GBI_10708"; previous_transcript_id "GBI_10708-RC";
Scaffold79	maker	exon	5046704	5047046	.	+	.	gene_id "GBI_10708"; transcript_id "GBI_10708-RC"; Parent "GBI_10708-RC"; gene_name "GBI_10708"; previous_transcript_id "GBI_10708-RC";
Scaffold79	maker	exon	5047651	5047816	.	+	.	gene_id "GBI_10708"; transcript_id "GBI_10708-RC"; Parent "GBI_10708-RC"; gene_name "GBI_10708"; previous_transcript_id "GBI_10708-RC";
Scaffold79	maker	exon	5049527	5049721	.	+	.	gene_id "GBI_10708"; transcript_id "GBI_10708-RC"; Parent "GBI_10708-RC"; gene_name "GBI_10708"; previous_transcript_id "GBI_10708-RC";
Scaffold79	maker	exon	5053276	5056122	.	+	.	gene_id "GBI_10708"; transcript_id "GBI_10708-RC"; Parent "GBI_10708-RC"; gene_name "GBI_10708"; previous_transcript_id "GBI_10708-RC";
Scaffold79	maker	exon	5059097	5059313	.	+	.	gene_id "GBI_10708"; transcript_id "GBI_10708-RC"; Parent "GBI_10708-RC"; gene_name "GBI_10708"; previous_transcript_id "GBI_10708-RC";
Scaffold79	maker	exon	5060110	5060308	.	+	.	gene_id "GBI_10708"; transcript_id "GBI_10708-RC"; Parent "GBI_10708-RC"; gene_name "GBI_10708"; previous_transcript_id "GBI_10708-RC";
Scaffold79	maker	exon	5060699	5060975	.	+	.	gene_id "GBI_10708"; transcript_id "GBI_10708-RC"; Parent "GBI_10708-RC"; gene_name "GBI_10708"; previous_transcript_id "GBI_10708-RC";
Scaffold79	maker	exon	5061109	5061299	.	+	.	gene_id "GBI_10708"; transcript_id "GBI_10708-RC"; Parent "GBI_10708-RC"; gene_name "GBI_10708"; previous_transcript_id "GBI_10708-RC";
Scaffold79	maker	exon	5063567	5063769	.	+	.	gene_id "GBI_10708"; transcript_id "GBI_10708-RC"; Parent "GBI_10708-RC"; gene_name "GBI_10708"; previous_transcript_id "GBI_10708-RC";
Scaffold79	maker	exon	5063900	5064148	.	+	.	gene_id "GBI_10708"; transcript_id "GBI_10708-RC"; Parent "GBI_10708-RC"; gene_name "GBI_10708"; previous_transcript_id "GBI_10708-RC";
Scaffold79	maker	exon	5064324	5067473	.	+	.	gene_id "GBI_10708"; transcript_id "GBI_10708-RC"; Parent "GBI_10708-RC"; gene_name "GBI_10708"; previous_transcript_id "GBI_10708-RC";
Scaffold79	maker	exon	5072421	5080425	.	+	.	gene_id "GBI_10708"; transcript_id "GBI_10708-RC"; Parent "GBI_10708-RC"; gene_name "GBI_10708"; previous_transcript_id "GBI_10708-RC";
Scaffold79	StringTie	transcript	5049188	5072479	.	+	.	gene_id "GBI_10708"; transcript_id "GBI_10708.7"; gene_name "GBI_10708"; oId "STRG.14708.6"; cmp_ref "GBI_10708-RC"; class_code "j"; tss_id "TSS34342";
Scaffold79	StringTie	exon	5049188	5049721	.	+	.	gene_id "GBI_10708"; transcript_id "GBI_10708.7"; exon_number "1";
Scaffold79	StringTie	exon	5053276	5056122	.	+	.	gene_id "GBI_10708"; transcript_id "GBI_10708.7"; exon_number "2";
Scaffold79	StringTie	exon	5059097	5059313	.	+	.	gene_id "GBI_10708"; transcript_id "GBI_10708.7"; exon_number "3";
Scaffold79	StringTie	exon	5060110	5060308	.	+	.	gene_id "GBI_10708"; transcript_id "GBI_10708.7"; exon_number "4";
Scaffold79	StringTie	exon	5060699	5060975	.	+	.	gene_id "GBI_10708"; transcript_id "GBI_10708.7"; exon_number "5";
Scaffold79	StringTie	exon	5061109	5061299	.	+	.	gene_id "GBI_10708"; transcript_id "GBI_10708.7"; exon_number "6";
Scaffold79	StringTie	exon	5063567	5063769	.	+	.	gene_id "GBI_10708"; transcript_id "GBI_10708.7"; exon_number "7";
Scaffold79	StringTie	exon	5063900	5064148	.	+	.	gene_id "GBI_10708"; transcript_id "GBI_10708.7"; exon_number "8";
Scaffold79	StringTie	exon	5064324	5067473	.	+	.	gene_id "GBI_10708"; transcript_id "GBI_10708.7"; exon_number "9";
Scaffold79	StringTie	exon	5072421	5072479	.	+	.	gene_id "GBI_10708"; transcript_id "GBI_10708.7"; exon_number "10";
Scaffold79	StringTie	transcript	5058620	5068017	.	+	.	gene_id "GBI_10708"; transcript_id "GBI_10708.8"; gene_name "GBI_10708"; oId "STRG.14708.7"; cmp_ref "GBI_10708-RC"; class_code "n"; tss_id "TSS34343";
Scaffold79	StringTie	exon	5058620	5060308	.	+	.	gene_id "GBI_10708"; transcript_id "GBI_10708.8"; exon_number "1";
Scaffold79	StringTie	exon	5060699	5060975	.	+	.	gene_id "GBI_10708"; transcript_id "GBI_10708.8"; exon_number "2";
Scaffold79	StringTie	exon	5061109	5061299	.	+	.	gene_id "GBI_10708"; transcript_id "GBI_10708.8"; exon_number "3";
Scaffold79	StringTie	exon	5063567	5063769	.	+	.	gene_id "GBI_10708"; transcript_id "GBI_10708.8"; exon_number "4";
Scaffold79	StringTie	exon	5063900	5064148	.	+	.	gene_id "GBI_10708"; transcript_id "GBI_10708.8"; exon_number "5";
Scaffold79	StringTie	exon	5064324	5068017	.	+	.	gene_id "GBI_10708"; transcript_id "GBI_10708.8"; exon_number "6";
Scaffold79	StringTie	transcript	5071825	5074081	.	+	.	gene_id "GBI_10708"; transcript_id "GBI_10708.9"; gene_name "GBI_10708"; oId "STRG.14708.8"; cmp_ref "GBI_10708-RB"; class_code "j"; tss_id "TSS34344";
Scaffold79	StringTie	exon	5071825	5072548	.	+	.	gene_id "GBI_10708"; transcript_id "GBI_10708.9"; exon_number "1";
Scaffold79	StringTie	exon	5074030	5074081	.	+	.	gene_id "GBI_10708"; transcript_id "GBI_10708.9"; exon_number "2";
Scaffold79	maker	CDS	5028406	5028672	.	+	0	gene_id "GBI_10708"; transcript_id "GBI_10708-RB"; Parent "GBI_10708-RB"; gene_name "GBI_10708"; previous_transcript_id "GBI_10708-RB";
Scaffold79	maker	CDS	5038329	5038550	.	+	0	gene_id "GBI_10708"; transcript_id "GBI_10708-RB"; Parent "GBI_10708-RB"; gene_name "GBI_10708"; previous_transcript_id "GBI_10708-RB";
Scaffold79	maker	CDS	5043363	5043630	.	+	0	gene_id "GBI_10708"; transcript_id "GBI_10708-RB"; Parent "GBI_10708-RB"; gene_name "GBI_10708"; previous_transcript_id "GBI_10708-RB";
Scaffold79	maker	CDS	5044069	5044304	.	+	2	gene_id "GBI_10708"; transcript_id "GBI_10708-RB"; Parent "GBI_10708-RB"; gene_name "GBI_10708"; previous_transcript_id "GBI_10708-RB";
Scaffold79	maker	CDS	5045215	5045331	.	+	0	gene_id "GBI_10708"; transcript_id "GBI_10708-RB"; Parent "GBI_10708-RB"; gene_name "GBI_10708"; previous_transcript_id "GBI_10708-RB";
Scaffold79	maker	CDS	5045414	5045638	.	+	0	gene_id "GBI_10708"; transcript_id "GBI_10708-RB"; Parent "GBI_10708-RB"; gene_name "GBI_10708"; previous_transcript_id "GBI_10708-RB";
Scaffold79	maker	CDS	5046155	5046317	.	+	0	gene_id "GBI_10708"; transcript_id "GBI_10708-RB"; Parent "GBI_10708-RB"; gene_name "GBI_10708"; previous_transcript_id "GBI_10708-RB";
Scaffold79	maker	CDS	5046704	5047046	.	+	2	gene_id "GBI_10708"; transcript_id "GBI_10708-RB"; Parent "GBI_10708-RB"; gene_name "GBI_10708"; previous_transcript_id "GBI_10708-RB";
Scaffold79	maker	CDS	5047651	5047816	.	+	1	gene_id "GBI_10708"; transcript_id "GBI_10708-RB"; Parent "GBI_10708-RB"; gene_name "GBI_10708"; previous_transcript_id "GBI_10708-RB";
Scaffold79	maker	CDS	5049527	5049721	.	+	0	gene_id "GBI_10708"; transcript_id "GBI_10708-RB"; Parent "GBI_10708-RB"; gene_name "GBI_10708"; previous_transcript_id "GBI_10708-RB";
Scaffold79	maker	CDS	5053276	5056122	.	+	0	gene_id "GBI_10708"; transcript_id "GBI_10708-RB"; Parent "GBI_10708-RB"; gene_name "GBI_10708"; previous_transcript_id "GBI_10708-RB";
Scaffold79	maker	CDS	5059097	5059313	.	+	0	gene_id "GBI_10708"; transcript_id "GBI_10708-RB"; Parent "GBI_10708-RB"; gene_name "GBI_10708"; previous_transcript_id "GBI_10708-RB";
Scaffold79	maker	CDS	5060110	5060308	.	+	2	gene_id "GBI_10708"; transcript_id "GBI_10708-RB"; Parent "GBI_10708-RB"; gene_name "GBI_10708"; previous_transcript_id "GBI_10708-RB";
Scaffold79	maker	CDS	5060699	5060975	.	+	1	gene_id "GBI_10708"; transcript_id "GBI_10708-RB"; Parent "GBI_10708-RB"; gene_name "GBI_10708"; previous_transcript_id "GBI_10708-RB";
Scaffold79	maker	CDS	5061109	5061299	.	+	0	gene_id "GBI_10708"; transcript_id "GBI_10708-RB"; Parent "GBI_10708-RB"; gene_name "GBI_10708"; previous_transcript_id "GBI_10708-RB";
Scaffold79	maker	CDS	5063567	5063769	.	+	1	gene_id "GBI_10708"; transcript_id "GBI_10708-RB"; Parent "GBI_10708-RB"; gene_name "GBI_10708"; previous_transcript_id "GBI_10708-RB";
Scaffold79	maker	CDS	5063900	5064148	.	+	2	gene_id "GBI_10708"; transcript_id "GBI_10708-RB"; Parent "GBI_10708-RB"; gene_name "GBI_10708"; previous_transcript_id "GBI_10708-RB";
Scaffold79	maker	CDS	5064324	5067463	.	+	2	gene_id "GBI_10708"; transcript_id "GBI_10708-RB"; Parent "GBI_10708-RB"; gene_name "GBI_10708"; previous_transcript_id "GBI_10708-RB";
Scaffold79	AGAT	three_prime_UTR	5067464	5067473	.	+	.	gene_id "GBI_10708"; transcript_id "GBI_10708-RB"; Parent "GBI_10708-RB"; gene_name "GBI_10708"; previous_transcript_id "GBI_10708-RB";
Scaffold79	AGAT	three_prime_UTR	5072421	5072552	.	+	.	gene_id "GBI_10708"; transcript_id "GBI_10708-RB"; Parent "GBI_10708-RB"; gene_name "GBI_10708"; previous_transcript_id "GBI_10708-RB";
Scaffold79	AGAT	three_prime_UTR	5074030	5075273	.	+	.	gene_id "GBI_10708"; transcript_id "GBI_10708-RB"; Parent "GBI_10708-RB"; gene_name "GBI_10708"; previous_transcript_id "GBI_10708-RB";
Scaffold79	maker	CDS	5028406	5028672	.	+	0	gene_id "GBI_10708"; transcript_id "GBI_10708-RC"; Parent "GBI_10708-RC"; gene_name "GBI_10708"; previous_transcript_id "GBI_10708-RC";
Scaffold79	maker	CDS	5038329	5038550	.	+	0	gene_id "GBI_10708"; transcript_id "GBI_10708-RC"; Parent "GBI_10708-RC"; gene_name "GBI_10708"; previous_transcript_id "GBI_10708-RC";
Scaffold79	maker	CDS	5043363	5043630	.	+	0	gene_id "GBI_10708"; transcript_id "GBI_10708-RC"; Parent "GBI_10708-RC"; gene_name "GBI_10708"; previous_transcript_id "GBI_10708-RC";
Scaffold79	maker	CDS	5044069	5044304	.	+	2	gene_id "GBI_10708"; transcript_id "GBI_10708-RC"; Parent "GBI_10708-RC"; gene_name "GBI_10708"; previous_transcript_id "GBI_10708-RC";
Scaffold79	maker	CDS	5045215	5045331	.	+	0	gene_id "GBI_10708"; transcript_id "GBI_10708-RC"; Parent "GBI_10708-RC"; gene_name "GBI_10708"; previous_transcript_id "GBI_10708-RC";
Scaffold79	maker	CDS	5045414	5045638	.	+	0	gene_id "GBI_10708"; transcript_id "GBI_10708-RC"; Parent "GBI_10708-RC"; gene_name "GBI_10708"; previous_transcript_id "GBI_10708-RC";
Scaffold79	maker	CDS	5046155	5046317	.	+	0	gene_id "GBI_10708"; transcript_id "GBI_10708-RC"; Parent "GBI_10708-RC"; gene_name "GBI_10708"; previous_transcript_id "GBI_10708-RC";
Scaffold79	maker	CDS	5046704	5047046	.	+	2	gene_id "GBI_10708"; transcript_id "GBI_10708-RC"; Parent "GBI_10708-RC"; gene_name "GBI_10708"; previous_transcript_id "GBI_10708-RC";
Scaffold79	maker	CDS	5047651	5047816	.	+	1	gene_id "GBI_10708"; transcript_id "GBI_10708-RC"; Parent "GBI_10708-RC"; gene_name "GBI_10708"; previous_transcript_id "GBI_10708-RC";
Scaffold79	maker	CDS	5049527	5049721	.	+	0	gene_id "GBI_10708"; transcript_id "GBI_10708-RC"; Parent "GBI_10708-RC"; gene_name "GBI_10708"; previous_transcript_id "GBI_10708-RC";
Scaffold79	maker	CDS	5053276	5056122	.	+	0	gene_id "GBI_10708"; transcript_id "GBI_10708-RC"; Parent "GBI_10708-RC"; gene_name "GBI_10708"; previous_transcript_id "GBI_10708-RC";
Scaffold79	maker	CDS	5059097	5059313	.	+	0	gene_id "GBI_10708"; transcript_id "GBI_10708-RC"; Parent "GBI_10708-RC"; gene_name "GBI_10708"; previous_transcript_id "GBI_10708-RC";
Scaffold79	maker	CDS	5060110	5060308	.	+	2	gene_id "GBI_10708"; transcript_id "GBI_10708-RC"; Parent "GBI_10708-RC"; gene_name "GBI_10708"; previous_transcript_id "GBI_10708-RC";
Scaffold79	maker	CDS	5060699	5060975	.	+	1	gene_id "GBI_10708"; transcript_id "GBI_10708-RC"; Parent "GBI_10708-RC"; gene_name "GBI_10708"; previous_transcript_id "GBI_10708-RC";
Scaffold79	maker	CDS	5061109	5061299	.	+	0	gene_id "GBI_10708"; transcript_id "GBI_10708-RC"; Parent "GBI_10708-RC"; gene_name "GBI_10708"; previous_transcript_id "GBI_10708-RC";
Scaffold79	maker	CDS	5063567	5063769	.	+	1	gene_id "GBI_10708"; transcript_id "GBI_10708-RC"; Parent "GBI_10708-RC"; gene_name "GBI_10708"; previous_transcript_id "GBI_10708-RC";
Scaffold79	maker	CDS	5063900	5064148	.	+	2	gene_id "GBI_10708"; transcript_id "GBI_10708-RC"; Parent "GBI_10708-RC"; gene_name "GBI_10708"; previous_transcript_id "GBI_10708-RC";
Scaffold79	maker	CDS	5064324	5067463	.	+	2	gene_id "GBI_10708"; transcript_id "GBI_10708-RC"; Parent "GBI_10708-RC"; gene_name "GBI_10708"; previous_transcript_id "GBI_10708-RC";
Scaffold79	AGAT	three_prime_UTR	5067464	5067473	.	+	.	gene_id "GBI_10708"; transcript_id "GBI_10708-RC"; Parent "GBI_10708-RC"; gene_name "GBI_10708"; previous_transcript_id "GBI_10708-RC";
Scaffold79	AGAT	three_prime_UTR	5072421	5080425	.	+	.	gene_id "GBI_10708"; transcript_id "GBI_10708-RC"; Parent "GBI_10708-RC"; gene_name "GBI_10708"; previous_transcript_id "GBI_10708-RC";
Scaffold79	AGAT	gene	5037515	5043492	.	-	.	gene_id "GBI_10709"; gene_name "GBI_10709";
Scaffold79	AGAT	transcript	5037515	5043492	.	-	.	gene_id "GBI_10709"; transcript_id "GBI_10709-RA"; Parent "GBI_10709"; gene_name "GBI_10709";
Scaffold79	maker	exon	5037515	5038002	.	-	.	gene_id "GBI_10709"; transcript_id "GBI_10709-RA"; Parent "GBI_10709-RA"; gene_name "GBI_10709";
Scaffold79	maker	exon	5038426	5038536	.	-	.	gene_id "GBI_10709"; transcript_id "GBI_10709-RA"; Parent "GBI_10709-RA"; gene_name "GBI_10709";
Scaffold79	maker	exon	5043298	5043492	.	-	.	gene_id "GBI_10709"; transcript_id "GBI_10709-RA"; Parent "GBI_10709-RA"; gene_name "GBI_10709";
Scaffold79	maker	CDS	5037913	5038002	.	-	0	gene_id "GBI_10709"; transcript_id "GBI_10709-RA"; Parent "GBI_10709-RA"; gene_name "GBI_10709";
Scaffold79	maker	CDS	5038426	5038536	.	-	0	gene_id "GBI_10709"; transcript_id "GBI_10709-RA"; Parent "GBI_10709-RA"; gene_name "GBI_10709";
Scaffold79	maker	CDS	5043298	5043492	.	-	0	gene_id "GBI_10709"; transcript_id "GBI_10709-RA"; Parent "GBI_10709-RA"; gene_name "GBI_10709";
Scaffold79	AGAT	three_prime_UTR	5037515	5037912	.	-	.	gene_id "GBI_10709"; transcript_id "GBI_10709-RA"; Parent "GBI_10709-RA"; gene_name "GBI_10709";
Scaffold79	AGAT	gene	5075960	5105422	.	-	.	gene_id "GBI_10710"; gene_name "GBI_10710";
Scaffold79	AGAT	transcript	5075960	5105422	.	-	.	gene_id "GBI_10710"; transcript_id "GBI_10710-RA"; Parent "GBI_10710"; gene_name "GBI_10710";
Scaffold79	maker	exon	5075960	5079058	.	-	.	gene_id "GBI_10710"; transcript_id "GBI_10710-RA"; Parent "GBI_10710-RA"; gene_name "GBI_10710";
Scaffold79	maker	exon	5080421	5080555	.	-	.	gene_id "GBI_10710"; transcript_id "GBI_10710-RA"; Parent "GBI_10710-RA"; gene_name "GBI_10710";
Scaffold79	maker	exon	5083609	5083803	.	-	.	gene_id "GBI_10710"; transcript_id "GBI_10710-RA"; Parent "GBI_10710-RA"; gene_name "GBI_10710";
Scaffold79	maker	exon	5084814	5085047	.	-	.	gene_id "GBI_10710"; transcript_id "GBI_10710-RA"; Parent "GBI_10710-RA"; gene_name "GBI_10710";
Scaffold79	maker	exon	5088190	5088379	.	-	.	gene_id "GBI_10710"; transcript_id "GBI_10710-RA"; Parent "GBI_10710-RA"; gene_name "GBI_10710";
Scaffold79	maker	exon	5092243	5092300	.	-	.	gene_id "GBI_10710"; transcript_id "GBI_10710-RA"; Parent "GBI_10710-RA"; gene_name "GBI_10710";
Scaffold79	maker	exon	5095992	5096034	.	-	.	gene_id "GBI_10710"; transcript_id "GBI_10710-RA"; Parent "GBI_10710-RA"; gene_name "GBI_10710";
Scaffold79	maker	exon	5097094	5097618	.	-	.	gene_id "GBI_10710"; transcript_id "GBI_10710-RA"; Parent "GBI_10710-RA"; gene_name "GBI_10710";
Scaffold79	maker	exon	5105301	5105422	.	-	.	gene_id "GBI_10710"; transcript_id "GBI_10710-RA"; Parent "GBI_10710-RA"; gene_name "GBI_10710";
Scaffold79	StringTie	transcript	5085655	5105422	.	-	.	gene_id "GBI_10710"; transcript_id "GBI_10710.2"; gene_name "GBI_10710"; oId "STRG.14709.2"; cmp_ref "GBI_10710-RA"; class_code "j"; tss_id "TSS34386";
Scaffold79	StringTie	exon	5085655	5088379	.	-	.	gene_id "GBI_10710"; transcript_id "GBI_10710.2"; exon_number "1";
Scaffold79	StringTie	exon	5092243	5092300	.	-	.	gene_id "GBI_10710"; transcript_id "GBI_10710.2"; exon_number "2";
Scaffold79	StringTie	exon	5095992	5096034	.	-	.	gene_id "GBI_10710"; transcript_id "GBI_10710.2"; exon_number "3";
Scaffold79	StringTie	exon	5097094	5097618	.	-	.	gene_id "GBI_10710"; transcript_id "GBI_10710.2"; exon_number "4";
Scaffold79	StringTie	exon	5105301	5105422	.	-	.	gene_id "GBI_10710"; transcript_id "GBI_10710.2"; exon_number "5";
Scaffold79	maker	CDS	5078872	5079058	.	-	1	gene_id "GBI_10710"; transcript_id "GBI_10710-RA"; Parent "GBI_10710-RA"; gene_name "GBI_10710";
Scaffold79	maker	CDS	5080421	5080555	.	-	1	gene_id "GBI_10710"; transcript_id "GBI_10710-RA"; Parent "GBI_10710-RA"; gene_name "GBI_10710";
Scaffold79	maker	CDS	5083609	5083803	.	-	1	gene_id "GBI_10710"; transcript_id "GBI_10710-RA"; Parent "GBI_10710-RA"; gene_name "GBI_10710";
Scaffold79	maker	CDS	5084814	5085047	.	-	1	gene_id "GBI_10710"; transcript_id "GBI_10710-RA"; Parent "GBI_10710-RA"; gene_name "GBI_10710";
Scaffold79	maker	CDS	5088190	5088379	.	-	2	gene_id "GBI_10710"; transcript_id "GBI_10710-RA"; Parent "GBI_10710-RA"; gene_name "GBI_10710";
Scaffold79	maker	CDS	5092243	5092300	.	-	0	gene_id "GBI_10710"; transcript_id "GBI_10710-RA"; Parent "GBI_10710-RA"; gene_name "GBI_10710";
Scaffold79	maker	CDS	5095992	5096034	.	-	1	gene_id "GBI_10710"; transcript_id "GBI_10710-RA"; Parent "GBI_10710-RA"; gene_name "GBI_10710";
Scaffold79	maker	CDS	5097094	5097618	.	-	1	gene_id "GBI_10710"; transcript_id "GBI_10710-RA"; Parent "GBI_10710-RA"; gene_name "GBI_10710";
Scaffold79	maker	CDS	5105301	5105383	.	-	0	gene_id "GBI_10710"; transcript_id "GBI_10710-RA"; Parent "GBI_10710-RA"; gene_name "GBI_10710";
Scaffold79	AGAT	five_prime_UTR	5105384	5105422	.	-	.	gene_id "GBI_10710"; transcript_id "GBI_10710-RA"; Parent "GBI_10710-RA"; gene_name "GBI_10710";
Scaffold79	AGAT	three_prime_UTR	5075960	5078871	.	-	.	gene_id "GBI_10710"; transcript_id "GBI_10710-RA"; Parent "GBI_10710-RA"; gene_name "GBI_10710";
Scaffold79	AGAT	gene	5097304	5350913	.	+	.	gene_id "GBI_10711"; gene_name "GBI_10711";
Scaffold79	AGAT	transcript	5097304	5350913	.	+	.	gene_id "GBI_10711"; transcript_id "GBI_10711-RA"; Parent "GBI_10711"; gene_name "GBI_10711";
Scaffold79	maker	exon	5097304	5097643	.	+	.	gene_id "GBI_10711"; transcript_id "GBI_10711-RA"; Parent "GBI_10711-RA"; gene_name "GBI_10711";
Scaffold79	maker	exon	5097948	5098048	.	+	.	gene_id "GBI_10711"; transcript_id "GBI_10711-RA"; Parent "GBI_10711-RA"; gene_name "GBI_10711";
Scaffold79	maker	exon	5350833	5350913	.	+	.	gene_id "GBI_10711"; transcript_id "GBI_10711-RA"; Parent "GBI_10711-RA"; gene_name "GBI_10711";
Scaffold79	AGAT	transcript	5097304	5350913	.	+	.	gene_id "GBI_10711"; transcript_id "GBI_10711-RB"; Parent "GBI_10711"; gene_name "GBI_10711";
Scaffold79	maker	exon	5097304	5097643	.	+	.	gene_id "GBI_10711"; transcript_id "GBI_10711-RB"; Parent "GBI_10711-RB"; gene_name "GBI_10711"; previous_transcript_id "GBI_10711-RB";
Scaffold79	maker	exon	5138744	5138763	.	+	.	gene_id "GBI_10711"; transcript_id "GBI_10711-RB"; Parent "GBI_10711-RB"; gene_name "GBI_10711"; previous_transcript_id "GBI_10711-RB";
Scaffold79	maker	exon	5350833	5350913	.	+	.	gene_id "GBI_10711"; transcript_id "GBI_10711-RB"; Parent "GBI_10711-RB"; gene_name "GBI_10711"; previous_transcript_id "GBI_10711-RB";
Scaffold79	maker	CDS	5097304	5097643	.	+	0	gene_id "GBI_10711"; transcript_id "GBI_10711-RA"; Parent "GBI_10711-RA"; gene_name "GBI_10711";
Scaffold79	maker	CDS	5097948	5098048	.	+	2	gene_id "GBI_10711"; transcript_id "GBI_10711-RA"; Parent "GBI_10711-RA"; gene_name "GBI_10711";
Scaffold79	maker	CDS	5350833	5350838	.	+	0	gene_id "GBI_10711"; transcript_id "GBI_10711-RA"; Parent "GBI_10711-RA"; gene_name "GBI_10711";
Scaffold79	AGAT	three_prime_UTR	5350839	5350913	.	+	.	gene_id "GBI_10711"; transcript_id "GBI_10711-RA"; Parent "GBI_10711-RA"; gene_name "GBI_10711";
Scaffold79	maker	CDS	5097304	5097643	.	+	0	gene_id "GBI_10711"; transcript_id "GBI_10711-RB"; Parent "GBI_10711-RB"; gene_name "GBI_10711"; previous_transcript_id "GBI_10711-RB";
Scaffold79	maker	CDS	5138744	5138763	.	+	2	gene_id "GBI_10711"; transcript_id "GBI_10711-RB"; Parent "GBI_10711-RB"; gene_name "GBI_10711"; previous_transcript_id "GBI_10711-RB";
Scaffold79	maker	CDS	5350833	5350838	.	+	0	gene_id "GBI_10711"; transcript_id "GBI_10711-RB"; Parent "GBI_10711-RB"; gene_name "GBI_10711"; previous_transcript_id "GBI_10711-RB";
Scaffold79	AGAT	three_prime_UTR	5350839	5350913	.	+	.	gene_id "GBI_10711"; transcript_id "GBI_10711-RB"; Parent "GBI_10711-RB"; gene_name "GBI_10711"; previous_transcript_id "GBI_10711-RB";
Scaffold79	StringTie	transcript	5218663	5221679	.	+	.	gene_id "GBI_10711"; transcript_id "GBI_10711.3"; gene_name "GBI_10711"; oId "STRG.14716.1"; cmp_ref "GBI_10711-RC"; class_code "n"; tss_id "TSS34345";
Scaffold79	StringTie	exon	5218663	5221679	.	+	.	gene_id "GBI_10711"; transcript_id "GBI_10711.3"; exon_number "1";
Scaffold79	AGAT	transcript	5219280	5350913	.	+	.	gene_id "GBI_10711"; transcript_id "GBI_10711-RC"; Parent "GBI_10711"; gene_name "GBI_10711";
Scaffold79	maker	exon	5219280	5219324	.	+	.	gene_id "GBI_10711"; transcript_id "GBI_10711-RC"; Parent "GBI_10711-RC"; gene_name "GBI_10711"; previous_transcript_id "GBI_10711-RC";
Scaffold79	maker	exon	5219492	5219620	.	+	.	gene_id "GBI_10711"; transcript_id "GBI_10711-RC"; Parent "GBI_10711-RC"; gene_name "GBI_10711"; previous_transcript_id "GBI_10711-RC";
Scaffold79	maker	exon	5350833	5350913	.	+	.	gene_id "GBI_10711"; transcript_id "GBI_10711-RC"; Parent "GBI_10711-RC"; gene_name "GBI_10711"; previous_transcript_id "GBI_10711-RC";
Scaffold79	maker	CDS	5219280	5219324	.	+	0	gene_id "GBI_10711"; transcript_id "GBI_10711-RC"; Parent "GBI_10711-RC"; gene_name "GBI_10711"; previous_transcript_id "GBI_10711-RC";
Scaffold79	maker	CDS	5219492	5219620	.	+	0	gene_id "GBI_10711"; transcript_id "GBI_10711-RC"; Parent "GBI_10711-RC"; gene_name "GBI_10711"; previous_transcript_id "GBI_10711-RC";
Scaffold79	maker	CDS	5350833	5350838	.	+	0	gene_id "GBI_10711"; transcript_id "GBI_10711-RC"; Parent "GBI_10711-RC"; gene_name "GBI_10711"; previous_transcript_id "GBI_10711-RC";
Scaffold79	AGAT	three_prime_UTR	5350839	5350913	.	+	.	gene_id "GBI_10711"; transcript_id "GBI_10711-RC"; Parent "GBI_10711-RC"; gene_name "GBI_10711"; previous_transcript_id "GBI_10711-RC";
Scaffold79	AGAT	gene	5360931	5410405	.	-	.	gene_id "GBI_10712"; gene_name "GBI_10712";
Scaffold79	StringTie	transcript	5360931	5410405	.	-	.	gene_id "GBI_10712"; transcript_id "GBI_10712.1"; gene_name "GBI_10712"; oId "STRG.14721.1"; cmp_ref "GBI_10712-RB"; class_code "j"; tss_id "TSS34388";
Scaffold79	StringTie	exon	5360931	5363081	.	-	.	gene_id "GBI_10712"; transcript_id "GBI_10712.1"; exon_number "1";
Scaffold79	StringTie	exon	5371551	5371630	.	-	.	gene_id "GBI_10712"; transcript_id "GBI_10712.1"; exon_number "2";
Scaffold79	StringTie	exon	5373419	5373516	.	-	.	gene_id "GBI_10712"; transcript_id "GBI_10712.1"; exon_number "3";
Scaffold79	StringTie	exon	5373645	5373762	.	-	.	gene_id "GBI_10712"; transcript_id "GBI_10712.1"; exon_number "4";
Scaffold79	StringTie	exon	5385867	5386718	.	-	.	gene_id "GBI_10712"; transcript_id "GBI_10712.1"; exon_number "5";
Scaffold79	StringTie	exon	5409795	5410405	.	-	.	gene_id "GBI_10712"; transcript_id "GBI_10712.1"; exon_number "6";
Scaffold79	AGAT	transcript	5360931	5410065	.	-	.	gene_id "GBI_10712"; transcript_id "GBI_10712-RA"; Parent "GBI_10712"; gene_name "GBI_10712";
Scaffold79	maker	exon	5360931	5363081	.	-	.	gene_id "GBI_10712"; transcript_id "GBI_10712-RA"; Parent "GBI_10712-RA"; gene_name "GBI_10712";
Scaffold79	maker	exon	5371551	5371630	.	-	.	gene_id "GBI_10712"; transcript_id "GBI_10712-RA"; Parent "GBI_10712-RA"; gene_name "GBI_10712";
Scaffold79	maker	exon	5373451	5373516	.	-	.	gene_id "GBI_10712"; transcript_id "GBI_10712-RA"; Parent "GBI_10712-RA"; gene_name "GBI_10712";
Scaffold79	maker	exon	5373658	5373762	.	-	.	gene_id "GBI_10712"; transcript_id "GBI_10712-RA"; Parent "GBI_10712-RA"; gene_name "GBI_10712";
Scaffold79	maker	exon	5385867	5386718	.	-	.	gene_id "GBI_10712"; transcript_id "GBI_10712-RA"; Parent "GBI_10712-RA"; gene_name "GBI_10712";
Scaffold79	maker	exon	5409790	5410065	.	-	.	gene_id "GBI_10712"; transcript_id "GBI_10712-RA"; Parent "GBI_10712-RA"; gene_name "GBI_10712";
Scaffold79	AGAT	transcript	5360931	5410371	.	-	.	gene_id "GBI_10712"; transcript_id "GBI_10712-RB"; Parent "GBI_10712"; gene_name "GBI_10712";
Scaffold79	maker	exon	5360931	5363081	.	-	.	gene_id "GBI_10712"; transcript_id "GBI_10712-RB"; Parent "GBI_10712-RB"; gene_name "GBI_10712"; previous_transcript_id "GBI_10712-RB";
Scaffold79	maker	exon	5371551	5371630	.	-	.	gene_id "GBI_10712"; transcript_id "GBI_10712-RB"; Parent "GBI_10712-RB"; gene_name "GBI_10712"; previous_transcript_id "GBI_10712-RB";
Scaffold79	maker	exon	5373451	5373516	.	-	.	gene_id "GBI_10712"; transcript_id "GBI_10712-RB"; Parent "GBI_10712-RB"; gene_name "GBI_10712"; previous_transcript_id "GBI_10712-RB";
Scaffold79	maker	exon	5373658	5373762	.	-	.	gene_id "GBI_10712"; transcript_id "GBI_10712-RB"; Parent "GBI_10712-RB"; gene_name "GBI_10712"; previous_transcript_id "GBI_10712-RB";
Scaffold79	maker	exon	5385867	5386718	.	-	.	gene_id "GBI_10712"; transcript_id "GBI_10712-RB"; Parent "GBI_10712-RB"; gene_name "GBI_10712"; previous_transcript_id "GBI_10712-RB";
Scaffold79	maker	exon	5409795	5410371	.	-	.	gene_id "GBI_10712"; transcript_id "GBI_10712-RB"; Parent "GBI_10712-RB"; gene_name "GBI_10712"; previous_transcript_id "GBI_10712-RB";
Scaffold79	StringTie	transcript	5383582	5410405	.	-	.	gene_id "GBI_10712"; transcript_id "GBI_10712.4"; gene_name "GBI_10712"; oId "STRG.14721.2"; cmp_ref "GBI_10712-RB"; class_code "j"; tss_id "TSS34388";
Scaffold79	StringTie	exon	5383582	5386718	.	-	.	gene_id "GBI_10712"; transcript_id "GBI_10712.4"; exon_number "1";
Scaffold79	StringTie	exon	5409795	5410405	.	-	.	gene_id "GBI_10712"; transcript_id "GBI_10712.4"; exon_number "2";
Scaffold79	maker	CDS	5362949	5363081	.	-	1	gene_id "GBI_10712"; transcript_id "GBI_10712-RA"; Parent "GBI_10712-RA"; gene_name "GBI_10712";
Scaffold79	maker	CDS	5371551	5371630	.	-	0	gene_id "GBI_10712"; transcript_id "GBI_10712-RA"; Parent "GBI_10712-RA"; gene_name "GBI_10712";
Scaffold79	maker	CDS	5373451	5373516	.	-	0	gene_id "GBI_10712"; transcript_id "GBI_10712-RA"; Parent "GBI_10712-RA"; gene_name "GBI_10712";
Scaffold79	maker	CDS	5373658	5373762	.	-	0	gene_id "GBI_10712"; transcript_id "GBI_10712-RA"; Parent "GBI_10712-RA"; gene_name "GBI_10712";
Scaffold79	maker	CDS	5385867	5386718	.	-	0	gene_id "GBI_10712"; transcript_id "GBI_10712-RA"; Parent "GBI_10712-RA"; gene_name "GBI_10712";
Scaffold79	maker	CDS	5409790	5410065	.	-	0	gene_id "GBI_10712"; transcript_id "GBI_10712-RA"; Parent "GBI_10712-RA"; gene_name "GBI_10712";
Scaffold79	AGAT	three_prime_UTR	5360931	5362948	.	-	.	gene_id "GBI_10712"; transcript_id "GBI_10712-RA"; Parent "GBI_10712-RA"; gene_name "GBI_10712";
Scaffold79	maker	CDS	5362949	5363081	.	-	1	gene_id "GBI_10712"; transcript_id "GBI_10712-RB"; Parent "GBI_10712-RB"; gene_name "GBI_10712"; previous_transcript_id "GBI_10712-RB";
Scaffold79	maker	CDS	5371551	5371630	.	-	0	gene_id "GBI_10712"; transcript_id "GBI_10712-RB"; Parent "GBI_10712-RB"; gene_name "GBI_10712"; previous_transcript_id "GBI_10712-RB";
Scaffold79	maker	CDS	5373451	5373516	.	-	0	gene_id "GBI_10712"; transcript_id "GBI_10712-RB"; Parent "GBI_10712-RB"; gene_name "GBI_10712"; previous_transcript_id "GBI_10712-RB";
Scaffold79	maker	CDS	5373658	5373762	.	-	0	gene_id "GBI_10712"; transcript_id "GBI_10712-RB"; Parent "GBI_10712-RB"; gene_name "GBI_10712"; previous_transcript_id "GBI_10712-RB";
Scaffold79	maker	CDS	5385867	5386718	.	-	0	gene_id "GBI_10712"; transcript_id "GBI_10712-RB"; Parent "GBI_10712-RB"; gene_name "GBI_10712"; previous_transcript_id "GBI_10712-RB";
Scaffold79	maker	CDS	5409795	5409953	.	-	0	gene_id "GBI_10712"; transcript_id "GBI_10712-RB"; Parent "GBI_10712-RB"; gene_name "GBI_10712"; previous_transcript_id "GBI_10712-RB";
Scaffold79	AGAT	five_prime_UTR	5409954	5410371	.	-	.	gene_id "GBI_10712"; transcript_id "GBI_10712-RB"; Parent "GBI_10712-RB"; gene_name "GBI_10712"; previous_transcript_id "GBI_10712-RB";
Scaffold79	AGAT	three_prime_UTR	5360931	5362948	.	-	.	gene_id "GBI_10712"; transcript_id "GBI_10712-RB"; Parent "GBI_10712-RB"; gene_name "GBI_10712"; previous_transcript_id "GBI_10712-RB";
Scaffold79	AGAT	gene	5411381	5506878	.	+	.	gene_id "GBI_10713"; gene_name "GBI_10713";
Scaffold79	AGAT	transcript	5411381	5499898	.	+	.	gene_id "GBI_10713"; transcript_id "GBI_10713-RA"; Parent "GBI_10713"; gene_name "GBI_10713";
Scaffold79	maker	exon	5411381	5411578	.	+	.	gene_id "GBI_10713"; transcript_id "GBI_10713-RA"; Parent "GBI_10713-RA"; gene_name "GBI_10713";
Scaffold79	maker	exon	5440408	5440492	.	+	.	gene_id "GBI_10713"; transcript_id "GBI_10713-RA"; Parent "GBI_10713-RA"; gene_name "GBI_10713";
Scaffold79	maker	exon	5499694	5499735	.	+	.	gene_id "GBI_10713"; transcript_id "GBI_10713-RA"; Parent "GBI_10713-RA"; gene_name "GBI_10713";
Scaffold79	maker	exon	5499791	5499898	.	+	.	gene_id "GBI_10713"; transcript_id "GBI_10713-RA"; Parent "GBI_10713-RA"; gene_name "GBI_10713";
Scaffold79	StringTie	transcript	5411385	5443082	.	+	.	gene_id "GBI_10713"; transcript_id "GBI_10713.2"; gene_name "GBI_10713"; oId "STRG.14722.4"; cmp_ref "GBI_10713-RA"; class_code "j"; tss_id "TSS34350";
Scaffold79	StringTie	exon	5411385	5411578	.	+	.	gene_id "GBI_10713"; transcript_id "GBI_10713.2"; exon_number "1";
Scaffold79	StringTie	exon	5412539	5412611	.	+	.	gene_id "GBI_10713"; transcript_id "GBI_10713.2"; exon_number "2";
Scaffold79	StringTie	exon	5413405	5413466	.	+	.	gene_id "GBI_10713"; transcript_id "GBI_10713.2"; exon_number "3";
Scaffold79	StringTie	exon	5440408	5443082	.	+	.	gene_id "GBI_10713"; transcript_id "GBI_10713.2"; exon_number "4";
Scaffold79	StringTie	transcript	5411385	5506878	.	+	.	gene_id "GBI_10713"; transcript_id "GBI_10713.3"; gene_name "GBI_10713"; oId "STRG.14722.3"; cmp_ref "GBI_10713-RA"; class_code "j"; tss_id "TSS34350";
Scaffold79	StringTie	exon	5411385	5412452	.	+	.	gene_id "GBI_10713"; transcript_id "GBI_10713.3"; exon_number "1";
Scaffold79	StringTie	exon	5412539	5412611	.	+	.	gene_id "GBI_10713"; transcript_id "GBI_10713.3"; exon_number "2";
Scaffold79	StringTie	exon	5413405	5413466	.	+	.	gene_id "GBI_10713"; transcript_id "GBI_10713.3"; exon_number "3";
Scaffold79	StringTie	exon	5440408	5440492	.	+	.	gene_id "GBI_10713"; transcript_id "GBI_10713.3"; exon_number "4";
Scaffold79	StringTie	exon	5499694	5506878	.	+	.	gene_id "GBI_10713"; transcript_id "GBI_10713.3"; exon_number "5";
Scaffold79	StringTie	transcript	5411385	5506878	.	+	.	gene_id "GBI_10713"; transcript_id "GBI_10713.4"; gene_name "GBI_10713"; oId "STRG.14722.2"; cmp_ref "GBI_10713-RA"; class_code "j"; tss_id "TSS34350";
Scaffold79	StringTie	exon	5411385	5412611	.	+	.	gene_id "GBI_10713"; transcript_id "GBI_10713.4"; exon_number "1";
Scaffold79	StringTie	exon	5413405	5413466	.	+	.	gene_id "GBI_10713"; transcript_id "GBI_10713.4"; exon_number "2";
Scaffold79	StringTie	exon	5440408	5440492	.	+	.	gene_id "GBI_10713"; transcript_id "GBI_10713.4"; exon_number "3";
Scaffold79	StringTie	exon	5499694	5506878	.	+	.	gene_id "GBI_10713"; transcript_id "GBI_10713.4"; exon_number "4";
Scaffold79	StringTie	transcript	5411385	5506878	.	+	.	gene_id "GBI_10713"; transcript_id "GBI_10713.5"; gene_name "GBI_10713"; oId "STRG.14722.1"; cmp_ref "GBI_10713-RA"; class_code "j"; tss_id "TSS34350";
Scaffold79	StringTie	exon	5411385	5411578	.	+	.	gene_id "GBI_10713"; transcript_id "GBI_10713.5"; exon_number "1";
Scaffold79	StringTie	exon	5412539	5412611	.	+	.	gene_id "GBI_10713"; transcript_id "GBI_10713.5"; exon_number "2";
Scaffold79	StringTie	exon	5413405	5413466	.	+	.	gene_id "GBI_10713"; transcript_id "GBI_10713.5"; exon_number "3";
Scaffold79	StringTie	exon	5440408	5440492	.	+	.	gene_id "GBI_10713"; transcript_id "GBI_10713.5"; exon_number "4";
Scaffold79	StringTie	exon	5499694	5506878	.	+	.	gene_id "GBI_10713"; transcript_id "GBI_10713.5"; exon_number "5";
Scaffold79	StringTie	transcript	5412784	5443082	.	+	.	gene_id "GBI_10713"; transcript_id "GBI_10713.6"; gene_name "GBI_10713"; oId "STRG.14722.5"; cmp_ref "GBI_10713-RA"; class_code "j"; tss_id "TSS34351";
Scaffold79	StringTie	exon	5412784	5413466	.	+	.	gene_id "GBI_10713"; transcript_id "GBI_10713.6"; exon_number "1";
Scaffold79	StringTie	exon	5440408	5443082	.	+	.	gene_id "GBI_10713"; transcript_id "GBI_10713.6"; exon_number "2";
Scaffold79	StringTie	transcript	5413062	5506878	.	+	.	gene_id "GBI_10713"; transcript_id "GBI_10713.7"; gene_name "GBI_10713"; oId "STRG.14722.6"; cmp_ref "GBI_10713-RA"; class_code "j"; tss_id "TSS34352";
Scaffold79	StringTie	exon	5413062	5413466	.	+	.	gene_id "GBI_10713"; transcript_id "GBI_10713.7"; exon_number "1";
Scaffold79	StringTie	exon	5440408	5440492	.	+	.	gene_id "GBI_10713"; transcript_id "GBI_10713.7"; exon_number "2";
Scaffold79	StringTie	exon	5499694	5506878	.	+	.	gene_id "GBI_10713"; transcript_id "GBI_10713.7"; exon_number "3";
Scaffold79	maker	CDS	5411523	5411578	.	+	0	gene_id "GBI_10713"; transcript_id "GBI_10713-RA"; Parent "GBI_10713-RA"; gene_name "GBI_10713";
Scaffold79	maker	CDS	5440408	5440492	.	+	1	gene_id "GBI_10713"; transcript_id "GBI_10713-RA"; Parent "GBI_10713-RA"; gene_name "GBI_10713";
Scaffold79	maker	CDS	5499694	5499735	.	+	0	gene_id "GBI_10713"; transcript_id "GBI_10713-RA"; Parent "GBI_10713-RA"; gene_name "GBI_10713";
Scaffold79	maker	CDS	5499791	5499898	.	+	0	gene_id "GBI_10713"; transcript_id "GBI_10713-RA"; Parent "GBI_10713-RA"; gene_name "GBI_10713";
Scaffold79	AGAT	five_prime_UTR	5411381	5411522	.	+	.	gene_id "GBI_10713"; transcript_id "GBI_10713-RA"; Parent "GBI_10713-RA"; gene_name "GBI_10713";
Scaffold79	AGAT	gene	5562252	5610424	.	+	.	gene_id "GBI_10714"; gene_name "GBI_10714";
Scaffold79	AGAT	transcript	5562252	5585639	.	+	.	gene_id "GBI_10714"; transcript_id "GBI_10714-RA"; Parent "GBI_10714"; gene_name "GBI_10714";
Scaffold79	maker	exon	5562252	5562371	.	+	.	gene_id "GBI_10714"; transcript_id "GBI_10714-RA"; Parent "GBI_10714-RA"; gene_name "GBI_10714";
Scaffold79	maker	exon	5580384	5580461	.	+	.	gene_id "GBI_10714"; transcript_id "GBI_10714-RA"; Parent "GBI_10714-RA"; gene_name "GBI_10714";
Scaffold79	maker	exon	5581799	5581847	.	+	.	gene_id "GBI_10714"; transcript_id "GBI_10714-RA"; Parent "GBI_10714-RA"; gene_name "GBI_10714";
Scaffold79	maker	exon	5583334	5583449	.	+	.	gene_id "GBI_10714"; transcript_id "GBI_10714-RA"; Parent "GBI_10714-RA"; gene_name "GBI_10714";
Scaffold79	maker	exon	5585547	5585639	.	+	.	gene_id "GBI_10714"; transcript_id "GBI_10714-RA"; Parent "GBI_10714-RA"; gene_name "GBI_10714";
Scaffold79	AGAT	transcript	5562252	5608981	.	+	.	gene_id "GBI_10714"; transcript_id "GBI_10714-RB"; Parent "GBI_10714"; gene_name "GBI_10714";
Scaffold79	maker	exon	5562252	5562371	.	+	.	gene_id "GBI_10714"; transcript_id "GBI_10714-RB"; Parent "GBI_10714-RB"; gene_name "GBI_10714"; previous_transcript_id "GBI_10714-RB";
Scaffold79	maker	exon	5580384	5580461	.	+	.	gene_id "GBI_10714"; transcript_id "GBI_10714-RB"; Parent "GBI_10714-RB"; gene_name "GBI_10714"; previous_transcript_id "GBI_10714-RB";
Scaffold79	maker	exon	5581799	5581847	.	+	.	gene_id "GBI_10714"; transcript_id "GBI_10714-RB"; Parent "GBI_10714-RB"; gene_name "GBI_10714"; previous_transcript_id "GBI_10714-RB";
Scaffold79	maker	exon	5585737	5585901	.	+	.	gene_id "GBI_10714"; transcript_id "GBI_10714-RB"; Parent "GBI_10714-RB"; gene_name "GBI_10714"; previous_transcript_id "GBI_10714-RB";
Scaffold79	maker	exon	5586993	5587003	.	+	.	gene_id "GBI_10714"; transcript_id "GBI_10714-RB"; Parent "GBI_10714-RB"; gene_name "GBI_10714"; previous_transcript_id "GBI_10714-RB";
Scaffold79	maker	exon	5588146	5588206	.	+	.	gene_id "GBI_10714"; transcript_id "GBI_10714-RB"; Parent "GBI_10714-RB"; gene_name "GBI_10714"; previous_transcript_id "GBI_10714-RB";
Scaffold79	maker	exon	5597681	5597751	.	+	.	gene_id "GBI_10714"; transcript_id "GBI_10714-RB"; Parent "GBI_10714-RB"; gene_name "GBI_10714"; previous_transcript_id "GBI_10714-RB";
Scaffold79	maker	exon	5604257	5604457	.	+	.	gene_id "GBI_10714"; transcript_id "GBI_10714-RB"; Parent "GBI_10714-RB"; gene_name "GBI_10714"; previous_transcript_id "GBI_10714-RB";
Scaffold79	maker	exon	5605532	5608981	.	+	.	gene_id "GBI_10714"; transcript_id "GBI_10714-RB"; Parent "GBI_10714-RB"; gene_name "GBI_10714"; previous_transcript_id "GBI_10714-RB";
Scaffold79	maker	CDS	5562252	5562371	.	+	0	gene_id "GBI_10714"; transcript_id "GBI_10714-RA"; Parent "GBI_10714-RA"; gene_name "GBI_10714";
Scaffold79	maker	CDS	5580384	5580461	.	+	0	gene_id "GBI_10714"; transcript_id "GBI_10714-RA"; Parent "GBI_10714-RA"; gene_name "GBI_10714";
Scaffold79	maker	CDS	5581799	5581847	.	+	0	gene_id "GBI_10714"; transcript_id "GBI_10714-RA"; Parent "GBI_10714-RA"; gene_name "GBI_10714";
Scaffold79	maker	CDS	5583334	5583449	.	+	2	gene_id "GBI_10714"; transcript_id "GBI_10714-RA"; Parent "GBI_10714-RA"; gene_name "GBI_10714";
Scaffold79	maker	CDS	5585547	5585639	.	+	0	gene_id "GBI_10714"; transcript_id "GBI_10714-RA"; Parent "GBI_10714-RA"; gene_name "GBI_10714";
Scaffold79	maker	CDS	5562252	5562371	.	+	0	gene_id "GBI_10714"; transcript_id "GBI_10714-RB"; Parent "GBI_10714-RB"; gene_name "GBI_10714"; previous_transcript_id "GBI_10714-RB";
Scaffold79	maker	CDS	5580384	5580461	.	+	0	gene_id "GBI_10714"; transcript_id "GBI_10714-RB"; Parent "GBI_10714-RB"; gene_name "GBI_10714"; previous_transcript_id "GBI_10714-RB";
Scaffold79	maker	CDS	5581799	5581847	.	+	0	gene_id "GBI_10714"; transcript_id "GBI_10714-RB"; Parent "GBI_10714-RB"; gene_name "GBI_10714"; previous_transcript_id "GBI_10714-RB";
Scaffold79	maker	CDS	5585737	5585901	.	+	2	gene_id "GBI_10714"; transcript_id "GBI_10714-RB"; Parent "GBI_10714-RB"; gene_name "GBI_10714"; previous_transcript_id "GBI_10714-RB";
Scaffold79	maker	CDS	5586993	5587003	.	+	2	gene_id "GBI_10714"; transcript_id "GBI_10714-RB"; Parent "GBI_10714-RB"; gene_name "GBI_10714"; previous_transcript_id "GBI_10714-RB";
Scaffold79	maker	CDS	5588146	5588206	.	+	0	gene_id "GBI_10714"; transcript_id "GBI_10714-RB"; Parent "GBI_10714-RB"; gene_name "GBI_10714"; previous_transcript_id "GBI_10714-RB";
Scaffold79	maker	CDS	5597681	5597751	.	+	2	gene_id "GBI_10714"; transcript_id "GBI_10714-RB"; Parent "GBI_10714-RB"; gene_name "GBI_10714"; previous_transcript_id "GBI_10714-RB";
Scaffold79	maker	CDS	5604257	5604457	.	+	0	gene_id "GBI_10714"; transcript_id "GBI_10714-RB"; Parent "GBI_10714-RB"; gene_name "GBI_10714"; previous_transcript_id "GBI_10714-RB";
Scaffold79	maker	CDS	5605532	5605636	.	+	0	gene_id "GBI_10714"; transcript_id "GBI_10714-RB"; Parent "GBI_10714-RB"; gene_name "GBI_10714"; previous_transcript_id "GBI_10714-RB";
Scaffold79	AGAT	three_prime_UTR	5605637	5608981	.	+	.	gene_id "GBI_10714"; transcript_id "GBI_10714-RB"; Parent "GBI_10714-RB"; gene_name "GBI_10714"; previous_transcript_id "GBI_10714-RB";
Scaffold79	StringTie	transcript	5562325	5610424	.	+	.	gene_id "GBI_10714"; transcript_id "GBI_10714.3"; gene_name "GBI_10714"; oId "STRG.14725.2"; cmp_ref "GBI_10714-RB"; class_code "j"; tss_id "TSS34353";
Scaffold79	StringTie	exon	5562325	5562371	.	+	.	gene_id "GBI_10714"; transcript_id "GBI_10714.3"; exon_number "1";
Scaffold79	StringTie	exon	5580384	5580461	.	+	.	gene_id "GBI_10714"; transcript_id "GBI_10714.3"; exon_number "2";
Scaffold79	StringTie	exon	5581799	5581847	.	+	.	gene_id "GBI_10714"; transcript_id "GBI_10714.3"; exon_number "3";
Scaffold79	StringTie	exon	5583162	5583191	.	+	.	gene_id "GBI_10714"; transcript_id "GBI_10714.3"; exon_number "4";
Scaffold79	StringTie	exon	5585737	5585975	.	+	.	gene_id "GBI_10714"; transcript_id "GBI_10714.3"; exon_number "5";
Scaffold79	StringTie	exon	5586965	5587003	.	+	.	gene_id "GBI_10714"; transcript_id "GBI_10714.3"; exon_number "6";
Scaffold79	StringTie	exon	5588146	5588206	.	+	.	gene_id "GBI_10714"; transcript_id "GBI_10714.3"; exon_number "7";
Scaffold79	StringTie	exon	5592675	5592740	.	+	.	gene_id "GBI_10714"; transcript_id "GBI_10714.3"; exon_number "8";
Scaffold79	StringTie	exon	5597681	5597751	.	+	.	gene_id "GBI_10714"; transcript_id "GBI_10714.3"; exon_number "9";
Scaffold79	StringTie	exon	5604257	5604457	.	+	.	gene_id "GBI_10714"; transcript_id "GBI_10714.3"; exon_number "10";
Scaffold79	StringTie	exon	5605532	5610424	.	+	.	gene_id "GBI_10714"; transcript_id "GBI_10714.3"; exon_number "11";
Scaffold79	StringTie	transcript	5562325	5610424	.	+	.	gene_id "GBI_10714"; transcript_id "GBI_10714.4"; gene_name "GBI_10714"; oId "STRG.14725.1"; cmp_ref "GBI_10714-RB"; class_code "n"; tss_id "TSS34353";
Scaffold79	StringTie	exon	5562325	5562371	.	+	.	gene_id "GBI_10714"; transcript_id "GBI_10714.4"; exon_number "1";
Scaffold79	StringTie	exon	5580384	5581847	.	+	.	gene_id "GBI_10714"; transcript_id "GBI_10714.4"; exon_number "2";
Scaffold79	StringTie	exon	5583162	5583191	.	+	.	gene_id "GBI_10714"; transcript_id "GBI_10714.4"; exon_number "3";
Scaffold79	StringTie	exon	5585737	5585975	.	+	.	gene_id "GBI_10714"; transcript_id "GBI_10714.4"; exon_number "4";
Scaffold79	StringTie	exon	5586965	5587003	.	+	.	gene_id "GBI_10714"; transcript_id "GBI_10714.4"; exon_number "5";
Scaffold79	StringTie	exon	5588146	5588206	.	+	.	gene_id "GBI_10714"; transcript_id "GBI_10714.4"; exon_number "6";
Scaffold79	StringTie	exon	5592675	5597751	.	+	.	gene_id "GBI_10714"; transcript_id "GBI_10714.4"; exon_number "7";
Scaffold79	StringTie	exon	5604257	5610424	.	+	.	gene_id "GBI_10714"; transcript_id "GBI_10714.4"; exon_number "8";
Scaffold79	StringTie	transcript	5579686	5610424	.	+	.	gene_id "GBI_10714"; transcript_id "GBI_10714.5"; gene_name "GBI_10714"; oId "STRG.14725.3"; cmp_ref "GBI_10714-RB"; class_code "n"; tss_id "TSS34354";
Scaffold79	StringTie	exon	5579686	5581847	.	+	.	gene_id "GBI_10714"; transcript_id "GBI_10714.5"; exon_number "1";
Scaffold79	StringTie	exon	5583162	5583191	.	+	.	gene_id "GBI_10714"; transcript_id "GBI_10714.5"; exon_number "2";
Scaffold79	StringTie	exon	5585737	5585975	.	+	.	gene_id "GBI_10714"; transcript_id "GBI_10714.5"; exon_number "3";
Scaffold79	StringTie	exon	5586965	5587003	.	+	.	gene_id "GBI_10714"; transcript_id "GBI_10714.5"; exon_number "4";
Scaffold79	StringTie	exon	5588146	5610424	.	+	.	gene_id "GBI_10714"; transcript_id "GBI_10714.5"; exon_number "5";
Scaffold79	AGAT	transcript	5585724	5608981	.	+	.	gene_id "GBI_10714"; transcript_id "GBI_10714-RC"; Parent "GBI_10714"; gene_name "GBI_10714";
Scaffold79	maker	exon	5585724	5585901	.	+	.	gene_id "GBI_10714"; transcript_id "GBI_10714-RC"; Parent "GBI_10714-RC"; gene_name "GBI_10714"; previous_transcript_id "GBI_10714-RC";
Scaffold79	maker	exon	5586993	5587003	.	+	.	gene_id "GBI_10714"; transcript_id "GBI_10714-RC"; Parent "GBI_10714-RC"; gene_name "GBI_10714"; previous_transcript_id "GBI_10714-RC";
Scaffold79	maker	exon	5588146	5588206	.	+	.	gene_id "GBI_10714"; transcript_id "GBI_10714-RC"; Parent "GBI_10714-RC"; gene_name "GBI_10714"; previous_transcript_id "GBI_10714-RC";
Scaffold79	maker	exon	5597681	5597751	.	+	.	gene_id "GBI_10714"; transcript_id "GBI_10714-RC"; Parent "GBI_10714-RC"; gene_name "GBI_10714"; previous_transcript_id "GBI_10714-RC";
Scaffold79	maker	exon	5604257	5604457	.	+	.	gene_id "GBI_10714"; transcript_id "GBI_10714-RC"; Parent "GBI_10714-RC"; gene_name "GBI_10714"; previous_transcript_id "GBI_10714-RC";
Scaffold79	maker	exon	5605532	5608981	.	+	.	gene_id "GBI_10714"; transcript_id "GBI_10714-RC"; Parent "GBI_10714-RC"; gene_name "GBI_10714"; previous_transcript_id "GBI_10714-RC";
Scaffold79	maker	CDS	5585724	5585901	.	+	0	gene_id "GBI_10714"; transcript_id "GBI_10714-RC"; Parent "GBI_10714-RC"; gene_name "GBI_10714"; previous_transcript_id "GBI_10714-RC";
Scaffold79	maker	CDS	5586993	5587003	.	+	2	gene_id "GBI_10714"; transcript_id "GBI_10714-RC"; Parent "GBI_10714-RC"; gene_name "GBI_10714"; previous_transcript_id "GBI_10714-RC";
Scaffold79	maker	CDS	5588146	5588206	.	+	0	gene_id "GBI_10714"; transcript_id "GBI_10714-RC"; Parent "GBI_10714-RC"; gene_name "GBI_10714"; previous_transcript_id "GBI_10714-RC";
Scaffold79	maker	CDS	5597681	5597751	.	+	2	gene_id "GBI_10714"; transcript_id "GBI_10714-RC"; Parent "GBI_10714-RC"; gene_name "GBI_10714"; previous_transcript_id "GBI_10714-RC";
Scaffold79	maker	CDS	5604257	5604457	.	+	0	gene_id "GBI_10714"; transcript_id "GBI_10714-RC"; Parent "GBI_10714-RC"; gene_name "GBI_10714"; previous_transcript_id "GBI_10714-RC";
Scaffold79	maker	CDS	5605532	5605636	.	+	0	gene_id "GBI_10714"; transcript_id "GBI_10714-RC"; Parent "GBI_10714-RC"; gene_name "GBI_10714"; previous_transcript_id "GBI_10714-RC";
Scaffold79	AGAT	three_prime_UTR	5605637	5608981	.	+	.	gene_id "GBI_10714"; transcript_id "GBI_10714-RC"; Parent "GBI_10714-RC"; gene_name "GBI_10714"; previous_transcript_id "GBI_10714-RC";
Scaffold79	AGAT	gene	5731947	5744940	.	-	.	gene_id "GBI_10715"; gene_name "GBI_10715";
Scaffold79	AGAT	transcript	5731947	5744940	.	-	.	gene_id "GBI_10715"; transcript_id "GBI_10715-RA"; Parent "GBI_10715"; gene_name "GBI_10715";
Scaffold79	maker	exon	5731947	5732014	.	-	.	gene_id "GBI_10715"; transcript_id "GBI_10715-RA"; Parent "GBI_10715-RA"; gene_name "GBI_10715";
Scaffold79	maker	exon	5736223	5736373	.	-	.	gene_id "GBI_10715"; transcript_id "GBI_10715-RA"; Parent "GBI_10715-RA"; gene_name "GBI_10715";
Scaffold79	maker	exon	5740836	5740900	.	-	.	gene_id "GBI_10715"; transcript_id "GBI_10715-RA"; Parent "GBI_10715-RA"; gene_name "GBI_10715";
Scaffold79	maker	exon	5743917	5744940	.	-	.	gene_id "GBI_10715"; transcript_id "GBI_10715-RA"; Parent "GBI_10715-RA"; gene_name "GBI_10715";
Scaffold79	maker	CDS	5731947	5732014	.	-	2	gene_id "GBI_10715"; transcript_id "GBI_10715-RA"; Parent "GBI_10715-RA"; gene_name "GBI_10715";
Scaffold79	maker	CDS	5736223	5736373	.	-	0	gene_id "GBI_10715"; transcript_id "GBI_10715-RA"; Parent "GBI_10715-RA"; gene_name "GBI_10715";
Scaffold79	maker	CDS	5740836	5740900	.	-	2	gene_id "GBI_10715"; transcript_id "GBI_10715-RA"; Parent "GBI_10715-RA"; gene_name "GBI_10715";
Scaffold79	maker	CDS	5743917	5744940	.	-	0	gene_id "GBI_10715"; transcript_id "GBI_10715-RA"; Parent "GBI_10715-RA"; gene_name "GBI_10715";
Scaffold79	AGAT	gene	5719874	5961264	.	+	.	gene_id "GBI_10716"; gene_name "GBI_10716";
Scaffold79	StringTie	transcript	5719874	5958110	.	+	.	gene_id "GBI_10716"; transcript_id "GBI_10716.1"; gene_name "GBI_10716"; oId "STRG.14626.1"; cmp_ref "GBI_10716-RA"; class_code "j"; tss_id "TSS34355";
Scaffold79	StringTie	exon	5719874	5720010	.	+	.	gene_id "GBI_10716"; transcript_id "GBI_10716.1"; exon_number "1";
Scaffold79	StringTie	exon	5776978	5777072	.	+	.	gene_id "GBI_10716"; transcript_id "GBI_10716.1"; exon_number "2";
Scaffold79	StringTie	exon	5812528	5812588	.	+	.	gene_id "GBI_10716"; transcript_id "GBI_10716.1"; exon_number "3";
Scaffold79	StringTie	exon	5930030	5930132	.	+	.	gene_id "GBI_10716"; transcript_id "GBI_10716.1"; exon_number "4";
Scaffold79	StringTie	exon	5933765	5934003	.	+	.	gene_id "GBI_10716"; transcript_id "GBI_10716.1"; exon_number "5";
Scaffold79	StringTie	exon	5937855	5938095	.	+	.	gene_id "GBI_10716"; transcript_id "GBI_10716.1"; exon_number "6";
Scaffold79	StringTie	exon	5955600	5955744	.	+	.	gene_id "GBI_10716"; transcript_id "GBI_10716.1"; exon_number "7";
Scaffold79	StringTie	exon	5957666	5958110	.	+	.	gene_id "GBI_10716"; transcript_id "GBI_10716.1"; exon_number "8";
Scaffold79	StringTie	transcript	5745008	5958110	.	+	.	gene_id "GBI_10716"; transcript_id "GBI_10716.2"; gene_name "GBI_10716"; oId "STRG.14626.3"; cmp_ref "GBI_10716-RA"; class_code "j"; tss_id "TSS34356";
Scaffold79	StringTie	exon	5745008	5745142	.	+	.	gene_id "GBI_10716"; transcript_id "GBI_10716.2"; exon_number "1";
Scaffold79	StringTie	exon	5776978	5777072	.	+	.	gene_id "GBI_10716"; transcript_id "GBI_10716.2"; exon_number "2";
Scaffold79	StringTie	exon	5812528	5812588	.	+	.	gene_id "GBI_10716"; transcript_id "GBI_10716.2"; exon_number "3";
Scaffold79	StringTie	exon	5930030	5930132	.	+	.	gene_id "GBI_10716"; transcript_id "GBI_10716.2"; exon_number "4";
Scaffold79	StringTie	exon	5933765	5934003	.	+	.	gene_id "GBI_10716"; transcript_id "GBI_10716.2"; exon_number "5";
Scaffold79	StringTie	exon	5937855	5938095	.	+	.	gene_id "GBI_10716"; transcript_id "GBI_10716.2"; exon_number "6";
Scaffold79	StringTie	exon	5943832	5943912	.	+	.	gene_id "GBI_10716"; transcript_id "GBI_10716.2"; exon_number "7";
Scaffold79	StringTie	exon	5955600	5955744	.	+	.	gene_id "GBI_10716"; transcript_id "GBI_10716.2"; exon_number "8";
Scaffold79	StringTie	exon	5957666	5957744	.	+	.	gene_id "GBI_10716"; transcript_id "GBI_10716.2"; exon_number "9";
Scaffold79	StringTie	exon	5957993	5958110	.	+	.	gene_id "GBI_10716"; transcript_id "GBI_10716.2"; exon_number "10";
Scaffold79	AGAT	transcript	5745022	5961264	.	+	.	gene_id "GBI_10716"; transcript_id "GBI_10716-RA"; Parent "GBI_10716"; gene_name "GBI_10716";
Scaffold79	maker	exon	5745022	5745142	.	+	.	gene_id "GBI_10716"; transcript_id "GBI_10716-RA"; Parent "GBI_10716-RA"; gene_name "GBI_10716";
Scaffold79	maker	exon	5776978	5777072	.	+	.	gene_id "GBI_10716"; transcript_id "GBI_10716-RA"; Parent "GBI_10716-RA"; gene_name "GBI_10716";
Scaffold79	maker	exon	5812528	5812588	.	+	.	gene_id "GBI_10716"; transcript_id "GBI_10716-RA"; Parent "GBI_10716-RA"; gene_name "GBI_10716";
Scaffold79	maker	exon	5930030	5930132	.	+	.	gene_id "GBI_10716"; transcript_id "GBI_10716-RA"; Parent "GBI_10716-RA"; gene_name "GBI_10716";
Scaffold79	maker	exon	5933765	5934003	.	+	.	gene_id "GBI_10716"; transcript_id "GBI_10716-RA"; Parent "GBI_10716-RA"; gene_name "GBI_10716";
Scaffold79	maker	exon	5937855	5938095	.	+	.	gene_id "GBI_10716"; transcript_id "GBI_10716-RA"; Parent "GBI_10716-RA"; gene_name "GBI_10716";
Scaffold79	maker	exon	5943832	5943912	.	+	.	gene_id "GBI_10716"; transcript_id "GBI_10716-RA"; Parent "GBI_10716-RA"; gene_name "GBI_10716";
Scaffold79	maker	exon	5955600	5955744	.	+	.	gene_id "GBI_10716"; transcript_id "GBI_10716-RA"; Parent "GBI_10716-RA"; gene_name "GBI_10716";
Scaffold79	maker	exon	5957666	5958109	.	+	.	gene_id "GBI_10716"; transcript_id "GBI_10716-RA"; Parent "GBI_10716-RA"; gene_name "GBI_10716";
Scaffold79	maker	exon	5961257	5961264	.	+	.	gene_id "GBI_10716"; transcript_id "GBI_10716-RA"; Parent "GBI_10716-RA"; gene_name "GBI_10716";
Scaffold79	maker	CDS	5745075	5745142	.	+	0	gene_id "GBI_10716"; transcript_id "GBI_10716-RA"; Parent "GBI_10716-RA"; gene_name "GBI_10716";
Scaffold79	maker	CDS	5776978	5777072	.	+	1	gene_id "GBI_10716"; transcript_id "GBI_10716-RA"; Parent "GBI_10716-RA"; gene_name "GBI_10716";
Scaffold79	maker	CDS	5812528	5812588	.	+	2	gene_id "GBI_10716"; transcript_id "GBI_10716-RA"; Parent "GBI_10716-RA"; gene_name "GBI_10716";
Scaffold79	maker	CDS	5930030	5930132	.	+	1	gene_id "GBI_10716"; transcript_id "GBI_10716-RA"; Parent "GBI_10716-RA"; gene_name "GBI_10716";
Scaffold79	maker	CDS	5933765	5934003	.	+	0	gene_id "GBI_10716"; transcript_id "GBI_10716-RA"; Parent "GBI_10716-RA"; gene_name "GBI_10716";
Scaffold79	maker	CDS	5937855	5938095	.	+	1	gene_id "GBI_10716"; transcript_id "GBI_10716-RA"; Parent "GBI_10716-RA"; gene_name "GBI_10716";
Scaffold79	maker	CDS	5943832	5943912	.	+	0	gene_id "GBI_10716"; transcript_id "GBI_10716-RA"; Parent "GBI_10716-RA"; gene_name "GBI_10716";
Scaffold79	maker	CDS	5955600	5955744	.	+	0	gene_id "GBI_10716"; transcript_id "GBI_10716-RA"; Parent "GBI_10716-RA"; gene_name "GBI_10716";
Scaffold79	maker	CDS	5957666	5958109	.	+	2	gene_id "GBI_10716"; transcript_id "GBI_10716-RA"; Parent "GBI_10716-RA"; gene_name "GBI_10716";
Scaffold79	maker	CDS	5961257	5961264	.	+	2	gene_id "GBI_10716"; transcript_id "GBI_10716-RA"; Parent "GBI_10716-RA"; gene_name "GBI_10716";
Scaffold79	AGAT	five_prime_UTR	5745022	5745074	.	+	.	gene_id "GBI_10716"; transcript_id "GBI_10716-RA"; Parent "GBI_10716-RA"; gene_name "GBI_10716";
Scaffold79	AGAT	gene	5923129	5923210	.	-	.	gene_id "GBI_10717"; gene_name "GBI_10717";
Scaffold79	AGAT	transcript	5923129	5923210	.	-	.	gene_id "GBI_10717"; transcript_id "GBI_10717-RA"; Parent "GBI_10717"; gene_name "GBI_10717";
Scaffold79	maker	exon	5923129	5923210	.	-	.	gene_id "GBI_10717"; transcript_id "GBI_10717-RA"; Parent "GBI_10717-RA"; gene_name "GBI_10717";
Scaffold80	AGAT	gene	308146	417936	.	-	.	gene_id "GBI_10720"; gene_name "GBI_10720";
Scaffold80	StringTie	transcript	308146	417656	.	-	.	gene_id "GBI_10720"; transcript_id "GBI_10720.1"; gene_name "GBI_10720"; oId "STRG.14636.1"; cmp_ref "GBI_10720-RA"; class_code "j"; tss_id "TSS35007";
Scaffold80	StringTie	exon	308146	310961	.	-	.	gene_id "GBI_10720"; transcript_id "GBI_10720.1"; exon_number "1";
Scaffold80	StringTie	exon	417529	417656	.	-	.	gene_id "GBI_10720"; transcript_id "GBI_10720.1"; exon_number "2";
Scaffold80	AGAT	transcript	310667	417936	.	-	.	gene_id "GBI_10720"; transcript_id "GBI_10720-RA"; Parent "GBI_10720"; gene_name "GBI_10720";
Scaffold80	maker	exon	310667	310722	.	-	.	gene_id "GBI_10720"; transcript_id "GBI_10720-RA"; Parent "GBI_10720-RA"; gene_name "GBI_10720";
Scaffold80	maker	exon	417529	417936	.	-	.	gene_id "GBI_10720"; transcript_id "GBI_10720-RA"; Parent "GBI_10720-RA"; gene_name "GBI_10720";
Scaffold80	maker	CDS	310667	310722	.	-	2	gene_id "GBI_10720"; transcript_id "GBI_10720-RA"; Parent "GBI_10720-RA"; gene_name "GBI_10720";
Scaffold80	maker	CDS	417529	417670	.	-	0	gene_id "GBI_10720"; transcript_id "GBI_10720-RA"; Parent "GBI_10720-RA"; gene_name "GBI_10720";
Scaffold80	AGAT	five_prime_UTR	417671	417936	.	-	.	gene_id "GBI_10720"; transcript_id "GBI_10720-RA"; Parent "GBI_10720-RA"; gene_name "GBI_10720";
Scaffold80	AGAT	gene	368808	371597	.	+	.	gene_id "GBI_10721"; gene_name "GBI_10721";
Scaffold80	AGAT	transcript	368808	371597	.	+	.	gene_id "GBI_10721"; transcript_id "GBI_10721-RA"; Parent "GBI_10721"; gene_name "GBI_10721";
Scaffold80	maker	exon	368808	369221	.	+	.	gene_id "GBI_10721"; transcript_id "GBI_10721-RA"; Parent "GBI_10721-RA"; gene_name "GBI_10721";
Scaffold80	maker	exon	371544	371597	.	+	.	gene_id "GBI_10721"; transcript_id "GBI_10721-RA"; Parent "GBI_10721-RA"; gene_name "GBI_10721";
Scaffold80	maker	CDS	368808	369221	.	+	0	gene_id "GBI_10721"; transcript_id "GBI_10721-RA"; Parent "GBI_10721-RA"; gene_name "GBI_10721";
Scaffold80	maker	CDS	371544	371597	.	+	0	gene_id "GBI_10721"; transcript_id "GBI_10721-RA"; Parent "GBI_10721-RA"; gene_name "GBI_10721";
Scaffold80	AGAT	gene	419249	601731	.	-	.	gene_id "GBI_10722"; gene_name "GBI_10722";
Scaffold80	StringTie	transcript	419249	445809	.	-	.	gene_id "GBI_10722"; transcript_id "GBI_10722.1"; gene_name "GBI_10722"; oId "STRG.14638.1"; cmp_ref "GBI_10722-RA"; class_code "j"; tss_id "TSS35009";
Scaffold80	StringTie	exon	419249	420654	.	-	.	gene_id "GBI_10722"; transcript_id "GBI_10722.1"; exon_number "1";
Scaffold80	StringTie	exon	420845	421322	.	-	.	gene_id "GBI_10722"; transcript_id "GBI_10722.1"; exon_number "2";
Scaffold80	StringTie	exon	422903	423030	.	-	.	gene_id "GBI_10722"; transcript_id "GBI_10722.1"; exon_number "3";
Scaffold80	StringTie	exon	425960	426028	.	-	.	gene_id "GBI_10722"; transcript_id "GBI_10722.1"; exon_number "4";
Scaffold80	StringTie	exon	430992	431181	.	-	.	gene_id "GBI_10722"; transcript_id "GBI_10722.1"; exon_number "5";
Scaffold80	StringTie	exon	434829	434976	.	-	.	gene_id "GBI_10722"; transcript_id "GBI_10722.1"; exon_number "6";
Scaffold80	StringTie	exon	435050	435347	.	-	.	gene_id "GBI_10722"; transcript_id "GBI_10722.1"; exon_number "7";
Scaffold80	StringTie	exon	436710	436848	.	-	.	gene_id "GBI_10722"; transcript_id "GBI_10722.1"; exon_number "8";
Scaffold80	StringTie	exon	436936	437088	.	-	.	gene_id "GBI_10722"; transcript_id "GBI_10722.1"; exon_number "9";
Scaffold80	StringTie	exon	439864	440125	.	-	.	gene_id "GBI_10722"; transcript_id "GBI_10722.1"; exon_number "10";
Scaffold80	StringTie	exon	442049	442207	.	-	.	gene_id "GBI_10722"; transcript_id "GBI_10722.1"; exon_number "11";
Scaffold80	StringTie	exon	442349	442470	.	-	.	gene_id "GBI_10722"; transcript_id "GBI_10722.1"; exon_number "12";
Scaffold80	StringTie	exon	443490	443609	.	-	.	gene_id "GBI_10722"; transcript_id "GBI_10722.1"; exon_number "13";
Scaffold80	StringTie	exon	444432	444584	.	-	.	gene_id "GBI_10722"; transcript_id "GBI_10722.1"; exon_number "14";
Scaffold80	StringTie	exon	445204	445306	.	-	.	gene_id "GBI_10722"; transcript_id "GBI_10722.1"; exon_number "15";
Scaffold80	StringTie	exon	445412	445809	.	-	.	gene_id "GBI_10722"; transcript_id "GBI_10722.1"; exon_number "16";
Scaffold80	StringTie	transcript	419345	445809	.	-	.	gene_id "GBI_10722"; transcript_id "GBI_10722.2"; gene_name "GBI_10722"; oId "STRG.14638.3"; cmp_ref "GBI_10722-RA"; class_code "j"; tss_id "TSS35009";
Scaffold80	StringTie	exon	419345	420654	.	-	.	gene_id "GBI_10722"; transcript_id "GBI_10722.2"; exon_number "1";
Scaffold80	StringTie	exon	420845	421322	.	-	.	gene_id "GBI_10722"; transcript_id "GBI_10722.2"; exon_number "2";
Scaffold80	StringTie	exon	422903	423030	.	-	.	gene_id "GBI_10722"; transcript_id "GBI_10722.2"; exon_number "3";
Scaffold80	StringTie	exon	430992	431181	.	-	.	gene_id "GBI_10722"; transcript_id "GBI_10722.2"; exon_number "4";
Scaffold80	StringTie	exon	434829	434976	.	-	.	gene_id "GBI_10722"; transcript_id "GBI_10722.2"; exon_number "5";
Scaffold80	StringTie	exon	435050	435347	.	-	.	gene_id "GBI_10722"; transcript_id "GBI_10722.2"; exon_number "6";
Scaffold80	StringTie	exon	436710	436848	.	-	.	gene_id "GBI_10722"; transcript_id "GBI_10722.2"; exon_number "7";
Scaffold80	StringTie	exon	436936	437088	.	-	.	gene_id "GBI_10722"; transcript_id "GBI_10722.2"; exon_number "8";
Scaffold80	StringTie	exon	439864	440125	.	-	.	gene_id "GBI_10722"; transcript_id "GBI_10722.2"; exon_number "9";
Scaffold80	StringTie	exon	442049	442207	.	-	.	gene_id "GBI_10722"; transcript_id "GBI_10722.2"; exon_number "10";
Scaffold80	StringTie	exon	442349	442470	.	-	.	gene_id "GBI_10722"; transcript_id "GBI_10722.2"; exon_number "11";
Scaffold80	StringTie	exon	443490	443609	.	-	.	gene_id "GBI_10722"; transcript_id "GBI_10722.2"; exon_number "12";
Scaffold80	StringTie	exon	445204	445306	.	-	.	gene_id "GBI_10722"; transcript_id "GBI_10722.2"; exon_number "13";
Scaffold80	StringTie	exon	445412	445809	.	-	.	gene_id "GBI_10722"; transcript_id "GBI_10722.2"; exon_number "14";
Scaffold80	AGAT	transcript	419345	445940	.	-	.	gene_id "GBI_10722"; transcript_id "GBI_10722-RA"; Parent "GBI_10722"; gene_name "GBI_10722";
Scaffold80	maker	exon	419345	420654	.	-	.	gene_id "GBI_10722"; transcript_id "GBI_10722-RA"; Parent "GBI_10722-RA"; gene_name "GBI_10722";
Scaffold80	maker	exon	420845	421322	.	-	.	gene_id "GBI_10722"; transcript_id "GBI_10722-RA"; Parent "GBI_10722-RA"; gene_name "GBI_10722";
Scaffold80	maker	exon	422903	423030	.	-	.	gene_id "GBI_10722"; transcript_id "GBI_10722-RA"; Parent "GBI_10722-RA"; gene_name "GBI_10722";
Scaffold80	maker	exon	425960	426028	.	-	.	gene_id "GBI_10722"; transcript_id "GBI_10722-RA"; Parent "GBI_10722-RA"; gene_name "GBI_10722";
Scaffold80	maker	exon	430992	431181	.	-	.	gene_id "GBI_10722"; transcript_id "GBI_10722-RA"; Parent "GBI_10722-RA"; gene_name "GBI_10722";
Scaffold80	maker	exon	434829	434976	.	-	.	gene_id "GBI_10722"; transcript_id "GBI_10722-RA"; Parent "GBI_10722-RA"; gene_name "GBI_10722";
Scaffold80	maker	exon	435050	435347	.	-	.	gene_id "GBI_10722"; transcript_id "GBI_10722-RA"; Parent "GBI_10722-RA"; gene_name "GBI_10722";
Scaffold80	maker	exon	436710	436848	.	-	.	gene_id "GBI_10722"; transcript_id "GBI_10722-RA"; Parent "GBI_10722-RA"; gene_name "GBI_10722";
Scaffold80	maker	exon	436936	437088	.	-	.	gene_id "GBI_10722"; transcript_id "GBI_10722-RA"; Parent "GBI_10722-RA"; gene_name "GBI_10722";
Scaffold80	maker	exon	439864	440125	.	-	.	gene_id "GBI_10722"; transcript_id "GBI_10722-RA"; Parent "GBI_10722-RA"; gene_name "GBI_10722";
Scaffold80	maker	exon	442049	442207	.	-	.	gene_id "GBI_10722"; transcript_id "GBI_10722-RA"; Parent "GBI_10722-RA"; gene_name "GBI_10722";
Scaffold80	maker	exon	442349	442470	.	-	.	gene_id "GBI_10722"; transcript_id "GBI_10722-RA"; Parent "GBI_10722-RA"; gene_name "GBI_10722";
Scaffold80	maker	exon	443490	443609	.	-	.	gene_id "GBI_10722"; transcript_id "GBI_10722-RA"; Parent "GBI_10722-RA"; gene_name "GBI_10722";
Scaffold80	maker	exon	445204	445306	.	-	.	gene_id "GBI_10722"; transcript_id "GBI_10722-RA"; Parent "GBI_10722-RA"; gene_name "GBI_10722";
Scaffold80	maker	exon	445412	445940	.	-	.	gene_id "GBI_10722"; transcript_id "GBI_10722-RA"; Parent "GBI_10722-RA"; gene_name "GBI_10722";
Scaffold80	AGAT	transcript	419345	601731	.	-	.	gene_id "GBI_10722"; transcript_id "GBI_10722-RB"; Parent "GBI_10722"; gene_name "GBI_10722";
Scaffold80	maker	exon	419345	420654	.	-	.	gene_id "GBI_10722"; transcript_id "GBI_10722-RB"; Parent "GBI_10722-RB"; gene_name "GBI_10722"; previous_transcript_id "GBI_10722-RB";
Scaffold80	maker	exon	420845	421322	.	-	.	gene_id "GBI_10722"; transcript_id "GBI_10722-RB"; Parent "GBI_10722-RB"; gene_name "GBI_10722"; previous_transcript_id "GBI_10722-RB";
Scaffold80	maker	exon	422903	423030	.	-	.	gene_id "GBI_10722"; transcript_id "GBI_10722-RB"; Parent "GBI_10722-RB"; gene_name "GBI_10722"; previous_transcript_id "GBI_10722-RB";
Scaffold80	maker	exon	425960	426028	.	-	.	gene_id "GBI_10722"; transcript_id "GBI_10722-RB"; Parent "GBI_10722-RB"; gene_name "GBI_10722"; previous_transcript_id "GBI_10722-RB";
Scaffold80	maker	exon	430992	431181	.	-	.	gene_id "GBI_10722"; transcript_id "GBI_10722-RB"; Parent "GBI_10722-RB"; gene_name "GBI_10722"; previous_transcript_id "GBI_10722-RB";
Scaffold80	maker	exon	434829	434976	.	-	.	gene_id "GBI_10722"; transcript_id "GBI_10722-RB"; Parent "GBI_10722-RB"; gene_name "GBI_10722"; previous_transcript_id "GBI_10722-RB";
Scaffold80	maker	exon	435050	435347	.	-	.	gene_id "GBI_10722"; transcript_id "GBI_10722-RB"; Parent "GBI_10722-RB"; gene_name "GBI_10722"; previous_transcript_id "GBI_10722-RB";
Scaffold80	maker	exon	436710	436848	.	-	.	gene_id "GBI_10722"; transcript_id "GBI_10722-RB"; Parent "GBI_10722-RB"; gene_name "GBI_10722"; previous_transcript_id "GBI_10722-RB";
Scaffold80	maker	exon	436936	437088	.	-	.	gene_id "GBI_10722"; transcript_id "GBI_10722-RB"; Parent "GBI_10722-RB"; gene_name "GBI_10722"; previous_transcript_id "GBI_10722-RB";
Scaffold80	maker	exon	439864	440125	.	-	.	gene_id "GBI_10722"; transcript_id "GBI_10722-RB"; Parent "GBI_10722-RB"; gene_name "GBI_10722"; previous_transcript_id "GBI_10722-RB";
Scaffold80	maker	exon	442049	442207	.	-	.	gene_id "GBI_10722"; transcript_id "GBI_10722-RB"; Parent "GBI_10722-RB"; gene_name "GBI_10722"; previous_transcript_id "GBI_10722-RB";
Scaffold80	maker	exon	442349	442470	.	-	.	gene_id "GBI_10722"; transcript_id "GBI_10722-RB"; Parent "GBI_10722-RB"; gene_name "GBI_10722"; previous_transcript_id "GBI_10722-RB";
Scaffold80	maker	exon	443490	443609	.	-	.	gene_id "GBI_10722"; transcript_id "GBI_10722-RB"; Parent "GBI_10722-RB"; gene_name "GBI_10722"; previous_transcript_id "GBI_10722-RB";
Scaffold80	maker	exon	445204	445306	.	-	.	gene_id "GBI_10722"; transcript_id "GBI_10722-RB"; Parent "GBI_10722-RB"; gene_name "GBI_10722"; previous_transcript_id "GBI_10722-RB";
Scaffold80	maker	exon	601565	601731	.	-	.	gene_id "GBI_10722"; transcript_id "GBI_10722-RB"; Parent "GBI_10722-RB"; gene_name "GBI_10722"; previous_transcript_id "GBI_10722-RB";
Scaffold80	StringTie	transcript	421280	423821	.	-	.	gene_id "GBI_10722"; transcript_id "GBI_10722.5"; gene_name "GBI_10722"; oId "STRG.14638.4"; cmp_ref "GBI_10722-RA"; class_code "j"; tss_id "TSS35011";
Scaffold80	StringTie	exon	421280	421322	.	-	.	gene_id "GBI_10722"; transcript_id "GBI_10722.5"; exon_number "1";
Scaffold80	StringTie	exon	422903	423821	.	-	.	gene_id "GBI_10722"; transcript_id "GBI_10722.5"; exon_number "2";
Scaffold80	StringTie	transcript	421280	445809	.	-	.	gene_id "GBI_10722"; transcript_id "GBI_10722.6"; gene_name "GBI_10722"; oId "STRG.14638.5"; cmp_ref "GBI_10722-RA"; class_code "m"; tss_id "TSS35009";
Scaffold80	StringTie	exon	421280	421322	.	-	.	gene_id "GBI_10722"; transcript_id "GBI_10722.6"; exon_number "1";
Scaffold80	StringTie	exon	422903	423030	.	-	.	gene_id "GBI_10722"; transcript_id "GBI_10722.6"; exon_number "2";
Scaffold80	StringTie	exon	425960	431181	.	-	.	gene_id "GBI_10722"; transcript_id "GBI_10722.6"; exon_number "3";
Scaffold80	StringTie	exon	434829	434976	.	-	.	gene_id "GBI_10722"; transcript_id "GBI_10722.6"; exon_number "4";
Scaffold80	StringTie	exon	435050	435347	.	-	.	gene_id "GBI_10722"; transcript_id "GBI_10722.6"; exon_number "5";
Scaffold80	StringTie	exon	436710	436848	.	-	.	gene_id "GBI_10722"; transcript_id "GBI_10722.6"; exon_number "6";
Scaffold80	StringTie	exon	436936	437088	.	-	.	gene_id "GBI_10722"; transcript_id "GBI_10722.6"; exon_number "7";
Scaffold80	StringTie	exon	439864	440125	.	-	.	gene_id "GBI_10722"; transcript_id "GBI_10722.6"; exon_number "8";
Scaffold80	StringTie	exon	442049	442207	.	-	.	gene_id "GBI_10722"; transcript_id "GBI_10722.6"; exon_number "9";
Scaffold80	StringTie	exon	442349	442470	.	-	.	gene_id "GBI_10722"; transcript_id "GBI_10722.6"; exon_number "10";
Scaffold80	StringTie	exon	443490	443609	.	-	.	gene_id "GBI_10722"; transcript_id "GBI_10722.6"; exon_number "11";
Scaffold80	StringTie	exon	445204	445306	.	-	.	gene_id "GBI_10722"; transcript_id "GBI_10722.6"; exon_number "12";
Scaffold80	StringTie	exon	445412	445809	.	-	.	gene_id "GBI_10722"; transcript_id "GBI_10722.6"; exon_number "13";
Scaffold80	StringTie	transcript	423888	445809	.	-	.	gene_id "GBI_10722"; transcript_id "GBI_10722.7"; gene_name "GBI_10722"; oId "STRG.14638.8"; cmp_ref "GBI_10722-RA"; class_code "n"; tss_id "TSS35009";
Scaffold80	StringTie	exon	423888	431181	.	-	.	gene_id "GBI_10722"; transcript_id "GBI_10722.7"; exon_number "1";
Scaffold80	StringTie	exon	434829	434976	.	-	.	gene_id "GBI_10722"; transcript_id "GBI_10722.7"; exon_number "2";
Scaffold80	StringTie	exon	435050	435347	.	-	.	gene_id "GBI_10722"; transcript_id "GBI_10722.7"; exon_number "3";
Scaffold80	StringTie	exon	436710	436848	.	-	.	gene_id "GBI_10722"; transcript_id "GBI_10722.7"; exon_number "4";
Scaffold80	StringTie	exon	436936	437088	.	-	.	gene_id "GBI_10722"; transcript_id "GBI_10722.7"; exon_number "5";
Scaffold80	StringTie	exon	439864	440125	.	-	.	gene_id "GBI_10722"; transcript_id "GBI_10722.7"; exon_number "6";
Scaffold80	StringTie	exon	442049	442207	.	-	.	gene_id "GBI_10722"; transcript_id "GBI_10722.7"; exon_number "7";
Scaffold80	StringTie	exon	442349	442470	.	-	.	gene_id "GBI_10722"; transcript_id "GBI_10722.7"; exon_number "8";
Scaffold80	StringTie	exon	443490	443609	.	-	.	gene_id "GBI_10722"; transcript_id "GBI_10722.7"; exon_number "9";
Scaffold80	StringTie	exon	445204	445306	.	-	.	gene_id "GBI_10722"; transcript_id "GBI_10722.7"; exon_number "10";
Scaffold80	StringTie	exon	445412	445809	.	-	.	gene_id "GBI_10722"; transcript_id "GBI_10722.7"; exon_number "11";
Scaffold80	StringTie	transcript	423888	445809	.	-	.	gene_id "GBI_10722"; transcript_id "GBI_10722.8"; gene_name "GBI_10722"; oId "STRG.14638.7"; cmp_ref "GBI_10722-RA"; class_code "j"; tss_id "TSS35009";
Scaffold80	StringTie	exon	423888	426028	.	-	.	gene_id "GBI_10722"; transcript_id "GBI_10722.8"; exon_number "1";
Scaffold80	StringTie	exon	430992	431181	.	-	.	gene_id "GBI_10722"; transcript_id "GBI_10722.8"; exon_number "2";
Scaffold80	StringTie	exon	434829	434976	.	-	.	gene_id "GBI_10722"; transcript_id "GBI_10722.8"; exon_number "3";
Scaffold80	StringTie	exon	435050	435347	.	-	.	gene_id "GBI_10722"; transcript_id "GBI_10722.8"; exon_number "4";
Scaffold80	StringTie	exon	436710	436848	.	-	.	gene_id "GBI_10722"; transcript_id "GBI_10722.8"; exon_number "5";
Scaffold80	StringTie	exon	436936	437088	.	-	.	gene_id "GBI_10722"; transcript_id "GBI_10722.8"; exon_number "6";
Scaffold80	StringTie	exon	439864	440125	.	-	.	gene_id "GBI_10722"; transcript_id "GBI_10722.8"; exon_number "7";
Scaffold80	StringTie	exon	442049	442207	.	-	.	gene_id "GBI_10722"; transcript_id "GBI_10722.8"; exon_number "8";
Scaffold80	StringTie	exon	442349	442470	.	-	.	gene_id "GBI_10722"; transcript_id "GBI_10722.8"; exon_number "9";
Scaffold80	StringTie	exon	443490	443609	.	-	.	gene_id "GBI_10722"; transcript_id "GBI_10722.8"; exon_number "10";
Scaffold80	StringTie	exon	445204	445306	.	-	.	gene_id "GBI_10722"; transcript_id "GBI_10722.8"; exon_number "11";
Scaffold80	StringTie	exon	445412	445809	.	-	.	gene_id "GBI_10722"; transcript_id "GBI_10722.8"; exon_number "12";
Scaffold80	maker	CDS	419543	420654	.	-	2	gene_id "GBI_10722"; transcript_id "GBI_10722-RA"; Parent "GBI_10722-RA"; gene_name "GBI_10722";
Scaffold80	maker	CDS	420845	421322	.	-	0	gene_id "GBI_10722"; transcript_id "GBI_10722-RA"; Parent "GBI_10722-RA"; gene_name "GBI_10722";
Scaffold80	maker	CDS	422903	423030	.	-	2	gene_id "GBI_10722"; transcript_id "GBI_10722-RA"; Parent "GBI_10722-RA"; gene_name "GBI_10722";
Scaffold80	maker	CDS	425960	426028	.	-	2	gene_id "GBI_10722"; transcript_id "GBI_10722-RA"; Parent "GBI_10722-RA"; gene_name "GBI_10722";
Scaffold80	maker	CDS	430992	431181	.	-	0	gene_id "GBI_10722"; transcript_id "GBI_10722-RA"; Parent "GBI_10722-RA"; gene_name "GBI_10722";
Scaffold80	maker	CDS	434829	434976	.	-	1	gene_id "GBI_10722"; transcript_id "GBI_10722-RA"; Parent "GBI_10722-RA"; gene_name "GBI_10722";
Scaffold80	maker	CDS	435050	435347	.	-	2	gene_id "GBI_10722"; transcript_id "GBI_10722-RA"; Parent "GBI_10722-RA"; gene_name "GBI_10722";
Scaffold80	maker	CDS	436710	436848	.	-	0	gene_id "GBI_10722"; transcript_id "GBI_10722-RA"; Parent "GBI_10722-RA"; gene_name "GBI_10722";
Scaffold80	maker	CDS	436936	437088	.	-	0	gene_id "GBI_10722"; transcript_id "GBI_10722-RA"; Parent "GBI_10722-RA"; gene_name "GBI_10722";
Scaffold80	maker	CDS	439864	440125	.	-	1	gene_id "GBI_10722"; transcript_id "GBI_10722-RA"; Parent "GBI_10722-RA"; gene_name "GBI_10722";
Scaffold80	maker	CDS	442049	442207	.	-	1	gene_id "GBI_10722"; transcript_id "GBI_10722-RA"; Parent "GBI_10722-RA"; gene_name "GBI_10722";
Scaffold80	maker	CDS	442349	442470	.	-	0	gene_id "GBI_10722"; transcript_id "GBI_10722-RA"; Parent "GBI_10722-RA"; gene_name "GBI_10722";
Scaffold80	maker	CDS	443490	443609	.	-	0	gene_id "GBI_10722"; transcript_id "GBI_10722-RA"; Parent "GBI_10722-RA"; gene_name "GBI_10722";
Scaffold80	maker	CDS	445204	445290	.	-	0	gene_id "GBI_10722"; transcript_id "GBI_10722-RA"; Parent "GBI_10722-RA"; gene_name "GBI_10722";
Scaffold80	AGAT	five_prime_UTR	445291	445306	.	-	.	gene_id "GBI_10722"; transcript_id "GBI_10722-RA"; Parent "GBI_10722-RA"; gene_name "GBI_10722";
Scaffold80	AGAT	five_prime_UTR	445412	445940	.	-	.	gene_id "GBI_10722"; transcript_id "GBI_10722-RA"; Parent "GBI_10722-RA"; gene_name "GBI_10722";
Scaffold80	AGAT	three_prime_UTR	419345	419542	.	-	.	gene_id "GBI_10722"; transcript_id "GBI_10722-RA"; Parent "GBI_10722-RA"; gene_name "GBI_10722";
Scaffold80	maker	CDS	419543	420654	.	-	2	gene_id "GBI_10722"; transcript_id "GBI_10722-RB"; Parent "GBI_10722-RB"; gene_name "GBI_10722"; previous_transcript_id "GBI_10722-RB";
Scaffold80	maker	CDS	420845	421322	.	-	0	gene_id "GBI_10722"; transcript_id "GBI_10722-RB"; Parent "GBI_10722-RB"; gene_name "GBI_10722"; previous_transcript_id "GBI_10722-RB";
Scaffold80	maker	CDS	422903	423030	.	-	2	gene_id "GBI_10722"; transcript_id "GBI_10722-RB"; Parent "GBI_10722-RB"; gene_name "GBI_10722"; previous_transcript_id "GBI_10722-RB";
Scaffold80	maker	CDS	425960	426028	.	-	2	gene_id "GBI_10722"; transcript_id "GBI_10722-RB"; Parent "GBI_10722-RB"; gene_name "GBI_10722"; previous_transcript_id "GBI_10722-RB";
Scaffold80	maker	CDS	430992	431181	.	-	0	gene_id "GBI_10722"; transcript_id "GBI_10722-RB"; Parent "GBI_10722-RB"; gene_name "GBI_10722"; previous_transcript_id "GBI_10722-RB";
Scaffold80	maker	CDS	434829	434976	.	-	1	gene_id "GBI_10722"; transcript_id "GBI_10722-RB"; Parent "GBI_10722-RB"; gene_name "GBI_10722"; previous_transcript_id "GBI_10722-RB";
Scaffold80	maker	CDS	435050	435347	.	-	2	gene_id "GBI_10722"; transcript_id "GBI_10722-RB"; Parent "GBI_10722-RB"; gene_name "GBI_10722"; previous_transcript_id "GBI_10722-RB";
Scaffold80	maker	CDS	436710	436848	.	-	0	gene_id "GBI_10722"; transcript_id "GBI_10722-RB"; Parent "GBI_10722-RB"; gene_name "GBI_10722"; previous_transcript_id "GBI_10722-RB";
Scaffold80	maker	CDS	436936	437088	.	-	0	gene_id "GBI_10722"; transcript_id "GBI_10722-RB"; Parent "GBI_10722-RB"; gene_name "GBI_10722"; previous_transcript_id "GBI_10722-RB";
Scaffold80	maker	CDS	439864	440125	.	-	1	gene_id "GBI_10722"; transcript_id "GBI_10722-RB"; Parent "GBI_10722-RB"; gene_name "GBI_10722"; previous_transcript_id "GBI_10722-RB";
Scaffold80	maker	CDS	442049	442207	.	-	1	gene_id "GBI_10722"; transcript_id "GBI_10722-RB"; Parent "GBI_10722-RB"; gene_name "GBI_10722"; previous_transcript_id "GBI_10722-RB";
Scaffold80	maker	CDS	442349	442470	.	-	0	gene_id "GBI_10722"; transcript_id "GBI_10722-RB"; Parent "GBI_10722-RB"; gene_name "GBI_10722"; previous_transcript_id "GBI_10722-RB";
Scaffold80	maker	CDS	443490	443609	.	-	0	gene_id "GBI_10722"; transcript_id "GBI_10722-RB"; Parent "GBI_10722-RB"; gene_name "GBI_10722"; previous_transcript_id "GBI_10722-RB";
Scaffold80	maker	CDS	445204	445306	.	-	1	gene_id "GBI_10722"; transcript_id "GBI_10722-RB"; Parent "GBI_10722-RB"; gene_name "GBI_10722"; previous_transcript_id "GBI_10722-RB";
Scaffold80	maker	CDS	601565	601713	.	-	0	gene_id "GBI_10722"; transcript_id "GBI_10722-RB"; Parent "GBI_10722-RB"; gene_name "GBI_10722"; previous_transcript_id "GBI_10722-RB";
Scaffold80	AGAT	five_prime_UTR	601714	601731	.	-	.	gene_id "GBI_10722"; transcript_id "GBI_10722-RB"; Parent "GBI_10722-RB"; gene_name "GBI_10722"; previous_transcript_id "GBI_10722-RB";
Scaffold80	AGAT	three_prime_UTR	419345	419542	.	-	.	gene_id "GBI_10722"; transcript_id "GBI_10722-RB"; Parent "GBI_10722-RB"; gene_name "GBI_10722"; previous_transcript_id "GBI_10722-RB";
Scaffold80	AGAT	gene	514045	514128	.	+	.	gene_id "GBI_10724"; gene_name "GBI_10724";
Scaffold80	AGAT	transcript	514045	514128	.	+	.	gene_id "GBI_10724"; transcript_id "GBI_10724-RA"; Parent "GBI_10724"; gene_name "GBI_10724";
Scaffold80	maker	exon	514045	514082	.	+	.	gene_id "GBI_10724"; transcript_id "GBI_10724-RA"; Parent "GBI_10724-RA"; gene_name "GBI_10724";
Scaffold80	maker	exon	514094	514128	.	+	.	gene_id "GBI_10724"; transcript_id "GBI_10724-RA"; Parent "GBI_10724-RA"; gene_name "GBI_10724";
Scaffold80	AGAT	gene	605620	792807	.	-	.	gene_id "GBI_10726"; gene_name "GBI_10726";
Scaffold80	AGAT	transcript	605620	792807	.	-	.	gene_id "GBI_10726"; transcript_id "GBI_10726-RA"; Parent "GBI_10726"; gene_name "GBI_10726";
Scaffold80	maker	exon	605620	608633	.	-	.	gene_id "GBI_10726"; transcript_id "GBI_10726-RA"; Parent "GBI_10726-RA"; gene_name "GBI_10726";
Scaffold80	maker	exon	787296	787566	.	-	.	gene_id "GBI_10726"; transcript_id "GBI_10726-RA"; Parent "GBI_10726-RA"; gene_name "GBI_10726";
Scaffold80	maker	exon	792770	792807	.	-	.	gene_id "GBI_10726"; transcript_id "GBI_10726-RA"; Parent "GBI_10726-RA"; gene_name "GBI_10726";
Scaffold80	StringTie	transcript	605643	787601	.	-	.	gene_id "GBI_10726"; transcript_id "GBI_10726.2"; gene_name "GBI_10726"; oId "STRG.14649.1"; cmp_ref "GBI_10726-RA"; class_code "j"; tss_id "TSS35015";
Scaffold80	StringTie	exon	605643	608633	.	-	.	gene_id "GBI_10726"; transcript_id "GBI_10726.2"; exon_number "1";
Scaffold80	StringTie	exon	787296	787601	.	-	.	gene_id "GBI_10726"; transcript_id "GBI_10726.2"; exon_number "2";
Scaffold80	maker	CDS	607611	608633	.	-	0	gene_id "GBI_10726"; transcript_id "GBI_10726-RA"; Parent "GBI_10726-RA"; gene_name "GBI_10726";
Scaffold80	maker	CDS	787296	787566	.	-	1	gene_id "GBI_10726"; transcript_id "GBI_10726-RA"; Parent "GBI_10726-RA"; gene_name "GBI_10726";
Scaffold80	maker	CDS	792770	792807	.	-	0	gene_id "GBI_10726"; transcript_id "GBI_10726-RA"; Parent "GBI_10726-RA"; gene_name "GBI_10726";
Scaffold80	AGAT	three_prime_UTR	605620	607610	.	-	.	gene_id "GBI_10726"; transcript_id "GBI_10726-RA"; Parent "GBI_10726-RA"; gene_name "GBI_10726";
Scaffold80	AGAT	gene	1022072	1092415	.	+	.	gene_id "GBI_10727"; gene_name "GBI_10727";
Scaffold80	StringTie	transcript	1022072	1025303	.	+	.	gene_id "GBI_10727"; transcript_id "GBI_10727.1"; gene_name "GBI_10727"; oId "STRG.14653.1"; cmp_ref "GBI_10727-RA"; class_code "j"; tss_id "TSS34936";
Scaffold80	StringTie	exon	1022072	1022134	.	+	.	gene_id "GBI_10727"; transcript_id "GBI_10727.1"; exon_number "1";
Scaffold80	StringTie	exon	1023268	1023368	.	+	.	gene_id "GBI_10727"; transcript_id "GBI_10727.1"; exon_number "2";
Scaffold80	StringTie	exon	1024455	1024687	.	+	.	gene_id "GBI_10727"; transcript_id "GBI_10727.1"; exon_number "3";
Scaffold80	StringTie	exon	1024879	1025303	.	+	.	gene_id "GBI_10727"; transcript_id "GBI_10727.1"; exon_number "4";
Scaffold80	AGAT	transcript	1022076	1092415	.	+	.	gene_id "GBI_10727"; transcript_id "GBI_10727-RA"; Parent "GBI_10727"; gene_name "GBI_10727";
Scaffold80	maker	exon	1022076	1022134	.	+	.	gene_id "GBI_10727"; transcript_id "GBI_10727-RA"; Parent "GBI_10727-RA"; gene_name "GBI_10727";
Scaffold80	maker	exon	1023268	1023368	.	+	.	gene_id "GBI_10727"; transcript_id "GBI_10727-RA"; Parent "GBI_10727-RA"; gene_name "GBI_10727";
Scaffold80	maker	exon	1024455	1024608	.	+	.	gene_id "GBI_10727"; transcript_id "GBI_10727-RA"; Parent "GBI_10727-RA"; gene_name "GBI_10727";
Scaffold80	maker	exon	1092353	1092415	.	+	.	gene_id "GBI_10727"; transcript_id "GBI_10727-RA"; Parent "GBI_10727-RA"; gene_name "GBI_10727";
Scaffold80	maker	CDS	1022093	1022134	.	+	0	gene_id "GBI_10727"; transcript_id "GBI_10727-RA"; Parent "GBI_10727-RA"; gene_name "GBI_10727";
Scaffold80	maker	CDS	1023268	1023368	.	+	0	gene_id "GBI_10727"; transcript_id "GBI_10727-RA"; Parent "GBI_10727-RA"; gene_name "GBI_10727";
Scaffold80	maker	CDS	1024455	1024608	.	+	1	gene_id "GBI_10727"; transcript_id "GBI_10727-RA"; Parent "GBI_10727-RA"; gene_name "GBI_10727";
Scaffold80	maker	CDS	1092353	1092415	.	+	0	gene_id "GBI_10727"; transcript_id "GBI_10727-RA"; Parent "GBI_10727-RA"; gene_name "GBI_10727";
Scaffold80	AGAT	five_prime_UTR	1022076	1022092	.	+	.	gene_id "GBI_10727"; transcript_id "GBI_10727-RA"; Parent "GBI_10727-RA"; gene_name "GBI_10727";
Scaffold80	AGAT	gene	1373433	1420768	.	-	.	gene_id "GBI_10728"; gene_name "GBI_10728";
Scaffold80	AGAT	transcript	1373433	1374853	.	-	.	gene_id "GBI_10728"; transcript_id "GBI_10728-RA"; Parent "GBI_10728"; gene_name "GBI_10728";
Scaffold80	maker	exon	1373433	1374058	.	-	.	gene_id "GBI_10728"; transcript_id "GBI_10728-RA"; Parent "GBI_10728-RA"; gene_name "GBI_10728";
Scaffold80	maker	exon	1374541	1374853	.	-	.	gene_id "GBI_10728"; transcript_id "GBI_10728-RA"; Parent "GBI_10728-RA"; gene_name "GBI_10728";
Scaffold80	AGAT	transcript	1373433	1420768	.	-	.	gene_id "GBI_10728"; transcript_id "GBI_10728-RB"; Parent "GBI_10728"; gene_name "GBI_10728";
Scaffold80	maker	exon	1373433	1374058	.	-	.	gene_id "GBI_10728"; transcript_id "GBI_10728-RB"; Parent "GBI_10728-RB"; gene_name "GBI_10728"; previous_transcript_id "GBI_10728-RB";
Scaffold80	maker	exon	1374541	1374853	.	-	.	gene_id "GBI_10728"; transcript_id "GBI_10728-RB"; Parent "GBI_10728-RB"; gene_name "GBI_10728"; previous_transcript_id "GBI_10728-RB";
Scaffold80	maker	exon	1378009	1378160	.	-	.	gene_id "GBI_10728"; transcript_id "GBI_10728-RB"; Parent "GBI_10728-RB"; gene_name "GBI_10728"; previous_transcript_id "GBI_10728-RB";
Scaffold80	maker	exon	1420612	1420768	.	-	.	gene_id "GBI_10728"; transcript_id "GBI_10728-RB"; Parent "GBI_10728-RB"; gene_name "GBI_10728"; previous_transcript_id "GBI_10728-RB";
Scaffold80	StringTie	transcript	1373829	1374655	.	-	.	gene_id "GBI_10728"; transcript_id "GBI_10728.3"; gene_name "GBI_10728"; oId "STRG.14726.1"; cmp_ref "GBI_10728-RA"; class_code "j"; tss_id "TSS35018";
Scaffold80	StringTie	exon	1373829	1374058	.	-	.	gene_id "GBI_10728"; transcript_id "GBI_10728.3"; exon_number "1";
Scaffold80	StringTie	exon	1374508	1374655	.	-	.	gene_id "GBI_10728"; transcript_id "GBI_10728.3"; exon_number "2";
Scaffold80	maker	CDS	1373433	1374058	.	-	2	gene_id "GBI_10728"; transcript_id "GBI_10728-RA"; Parent "GBI_10728-RA"; gene_name "GBI_10728";
Scaffold80	maker	CDS	1374541	1374853	.	-	0	gene_id "GBI_10728"; transcript_id "GBI_10728-RA"; Parent "GBI_10728-RA"; gene_name "GBI_10728";
Scaffold80	maker	CDS	1373433	1374058	.	-	2	gene_id "GBI_10728"; transcript_id "GBI_10728-RB"; Parent "GBI_10728-RB"; gene_name "GBI_10728"; previous_transcript_id "GBI_10728-RB";
Scaffold80	maker	CDS	1374541	1374853	.	-	0	gene_id "GBI_10728"; transcript_id "GBI_10728-RB"; Parent "GBI_10728-RB"; gene_name "GBI_10728"; previous_transcript_id "GBI_10728-RB";
Scaffold80	maker	CDS	1378009	1378160	.	-	2	gene_id "GBI_10728"; transcript_id "GBI_10728-RB"; Parent "GBI_10728-RB"; gene_name "GBI_10728"; previous_transcript_id "GBI_10728-RB";
Scaffold80	maker	CDS	1420612	1420768	.	-	0	gene_id "GBI_10728"; transcript_id "GBI_10728-RB"; Parent "GBI_10728-RB"; gene_name "GBI_10728"; previous_transcript_id "GBI_10728-RB";
Scaffold80	AGAT	gene	1793733	1826856	.	+	.	gene_id "GBI_10729"; gene_name "GBI_10729";
Scaffold80	AGAT	transcript	1793733	1826856	.	+	.	gene_id "GBI_10729"; transcript_id "GBI_10729-RA"; Parent "GBI_10729"; gene_name "GBI_10729";
Scaffold80	maker	exon	1793733	1793788	.	+	.	gene_id "GBI_10729"; transcript_id "GBI_10729-RA"; Parent "GBI_10729-RA"; gene_name "GBI_10729";
Scaffold80	maker	exon	1801132	1801347	.	+	.	gene_id "GBI_10729"; transcript_id "GBI_10729-RA"; Parent "GBI_10729-RA"; gene_name "GBI_10729";
Scaffold80	maker	exon	1803612	1803963	.	+	.	gene_id "GBI_10729"; transcript_id "GBI_10729-RA"; Parent "GBI_10729-RA"; gene_name "GBI_10729";
Scaffold80	maker	exon	1805215	1809741	.	+	.	gene_id "GBI_10729"; transcript_id "GBI_10729-RA"; Parent "GBI_10729-RA"; gene_name "GBI_10729";
Scaffold80	maker	exon	1810727	1811164	.	+	.	gene_id "GBI_10729"; transcript_id "GBI_10729-RA"; Parent "GBI_10729-RA"; gene_name "GBI_10729";
Scaffold80	maker	exon	1812047	1812265	.	+	.	gene_id "GBI_10729"; transcript_id "GBI_10729-RA"; Parent "GBI_10729-RA"; gene_name "GBI_10729";
Scaffold80	maker	exon	1820494	1820659	.	+	.	gene_id "GBI_10729"; transcript_id "GBI_10729-RA"; Parent "GBI_10729-RA"; gene_name "GBI_10729";
Scaffold80	maker	exon	1821497	1821819	.	+	.	gene_id "GBI_10729"; transcript_id "GBI_10729-RA"; Parent "GBI_10729-RA"; gene_name "GBI_10729";
Scaffold80	maker	exon	1826554	1826856	.	+	.	gene_id "GBI_10729"; transcript_id "GBI_10729-RA"; Parent "GBI_10729-RA"; gene_name "GBI_10729";
Scaffold80	maker	CDS	1793733	1793788	.	+	0	gene_id "GBI_10729"; transcript_id "GBI_10729-RA"; Parent "GBI_10729-RA"; gene_name "GBI_10729";
Scaffold80	maker	CDS	1801132	1801347	.	+	1	gene_id "GBI_10729"; transcript_id "GBI_10729-RA"; Parent "GBI_10729-RA"; gene_name "GBI_10729";
Scaffold80	maker	CDS	1803612	1803963	.	+	1	gene_id "GBI_10729"; transcript_id "GBI_10729-RA"; Parent "GBI_10729-RA"; gene_name "GBI_10729";
Scaffold80	maker	CDS	1805215	1809741	.	+	0	gene_id "GBI_10729"; transcript_id "GBI_10729-RA"; Parent "GBI_10729-RA"; gene_name "GBI_10729";
Scaffold80	maker	CDS	1810727	1811164	.	+	0	gene_id "GBI_10729"; transcript_id "GBI_10729-RA"; Parent "GBI_10729-RA"; gene_name "GBI_10729";
Scaffold80	maker	CDS	1812047	1812265	.	+	0	gene_id "GBI_10729"; transcript_id "GBI_10729-RA"; Parent "GBI_10729-RA"; gene_name "GBI_10729";
Scaffold80	maker	CDS	1820494	1820659	.	+	0	gene_id "GBI_10729"; transcript_id "GBI_10729-RA"; Parent "GBI_10729-RA"; gene_name "GBI_10729";
Scaffold80	maker	CDS	1821497	1821819	.	+	2	gene_id "GBI_10729"; transcript_id "GBI_10729-RA"; Parent "GBI_10729-RA"; gene_name "GBI_10729";
Scaffold80	maker	CDS	1826554	1826856	.	+	0	gene_id "GBI_10729"; transcript_id "GBI_10729-RA"; Parent "GBI_10729-RA"; gene_name "GBI_10729";
Scaffold80	AGAT	gene	1932507	2161649	.	+	.	gene_id "GBI_10730"; gene_name "GBI_10730";
Scaffold80	AGAT	transcript	1932507	1933151	.	+	.	gene_id "GBI_10730"; transcript_id "GBI_10730-RA"; Parent "GBI_10730"; gene_name "GBI_10730";
Scaffold80	maker	exon	1932507	1933151	.	+	.	gene_id "GBI_10730"; transcript_id "GBI_10730-RA"; Parent "GBI_10730-RA"; gene_name "GBI_10730";
Scaffold80	StringTie	transcript	1932598	2161649	.	+	.	gene_id "GBI_10730"; transcript_id "GBI_10730.2"; gene_name "GBI_10730"; oId "STRG.14731.2"; cmp_ref "GBI_10730-RA"; class_code "o"; tss_id "TSS34941";
Scaffold80	StringTie	exon	1932598	1933061	.	+	.	gene_id "GBI_10730"; transcript_id "GBI_10730.2"; exon_number "1";
Scaffold80	StringTie	exon	2161304	2161649	.	+	.	gene_id "GBI_10730"; transcript_id "GBI_10730.2"; exon_number "2";
Scaffold80	maker	CDS	1932507	1933151	.	+	0	gene_id "GBI_10730"; transcript_id "GBI_10730-RA"; Parent "GBI_10730-RA"; gene_name "GBI_10730";
Scaffold80	AGAT	gene	2203259	2614162	.	+	.	gene_id "GBI_10731"; gene_name "GBI_10731";
Scaffold80	StringTie	transcript	2203259	2614161	.	+	.	gene_id "GBI_10731"; transcript_id "GBI_10731.1"; gene_name "GBI_10731"; oId "STRG.14735.1"; cmp_ref "GBI_10731-RA"; class_code "j"; tss_id "TSS34946";
Scaffold80	StringTie	exon	2203259	2203543	.	+	.	gene_id "GBI_10731"; transcript_id "GBI_10731.1"; exon_number "1";
Scaffold80	StringTie	exon	2605830	2605926	.	+	.	gene_id "GBI_10731"; transcript_id "GBI_10731.1"; exon_number "2";
Scaffold80	StringTie	exon	2607242	2607487	.	+	.	gene_id "GBI_10731"; transcript_id "GBI_10731.1"; exon_number "3";
Scaffold80	StringTie	exon	2614136	2614161	.	+	.	gene_id "GBI_10731"; transcript_id "GBI_10731.1"; exon_number "4";
Scaffold80	StringTie	transcript	2203328	2614161	.	+	.	gene_id "GBI_10731"; transcript_id "GBI_10731.2"; gene_name "GBI_10731"; oId "STRG.14735.2"; cmp_ref "GBI_10731-RA"; class_code "j"; tss_id "TSS34946";
Scaffold80	StringTie	exon	2203328	2203543	.	+	.	gene_id "GBI_10731"; transcript_id "GBI_10731.2"; exon_number "1";
Scaffold80	StringTie	exon	2605830	2605926	.	+	.	gene_id "GBI_10731"; transcript_id "GBI_10731.2"; exon_number "2";
Scaffold80	StringTie	exon	2607242	2607487	.	+	.	gene_id "GBI_10731"; transcript_id "GBI_10731.2"; exon_number "3";
Scaffold80	StringTie	exon	2614118	2614161	.	+	.	gene_id "GBI_10731"; transcript_id "GBI_10731.2"; exon_number "4";
Scaffold80	StringTie	transcript	2577238	2614161	.	+	.	gene_id "GBI_10731"; transcript_id "GBI_10731.3"; gene_name "GBI_10731"; oId "STRG.14735.3"; cmp_ref "GBI_10731-RA"; class_code "j"; tss_id "TSS34947";
Scaffold80	StringTie	exon	2577238	2577330	.	+	.	gene_id "GBI_10731"; transcript_id "GBI_10731.3"; exon_number "1";
Scaffold80	StringTie	exon	2605830	2605926	.	+	.	gene_id "GBI_10731"; transcript_id "GBI_10731.3"; exon_number "2";
Scaffold80	StringTie	exon	2607242	2607487	.	+	.	gene_id "GBI_10731"; transcript_id "GBI_10731.3"; exon_number "3";
Scaffold80	StringTie	exon	2614118	2614161	.	+	.	gene_id "GBI_10731"; transcript_id "GBI_10731.3"; exon_number "4";
Scaffold80	AGAT	transcript	2589603	2614162	.	+	.	gene_id "GBI_10731"; transcript_id "GBI_10731-RA"; Parent "GBI_10731"; gene_name "GBI_10731";
Scaffold80	maker	exon	2589603	2589701	.	+	.	gene_id "GBI_10731"; transcript_id "GBI_10731-RA"; Parent "GBI_10731-RA"; gene_name "GBI_10731";
Scaffold80	maker	exon	2605830	2605926	.	+	.	gene_id "GBI_10731"; transcript_id "GBI_10731-RA"; Parent "GBI_10731-RA"; gene_name "GBI_10731";
Scaffold80	maker	exon	2607242	2607487	.	+	.	gene_id "GBI_10731"; transcript_id "GBI_10731-RA"; Parent "GBI_10731-RA"; gene_name "GBI_10731";
Scaffold80	maker	exon	2614136	2614162	.	+	.	gene_id "GBI_10731"; transcript_id "GBI_10731-RA"; Parent "GBI_10731-RA"; gene_name "GBI_10731";
Scaffold80	maker	CDS	2605891	2605926	.	+	0	gene_id "GBI_10731"; transcript_id "GBI_10731-RA"; Parent "GBI_10731-RA"; gene_name "GBI_10731";
Scaffold80	maker	CDS	2607242	2607487	.	+	0	gene_id "GBI_10731"; transcript_id "GBI_10731-RA"; Parent "GBI_10731-RA"; gene_name "GBI_10731";
Scaffold80	maker	CDS	2614136	2614162	.	+	0	gene_id "GBI_10731"; transcript_id "GBI_10731-RA"; Parent "GBI_10731-RA"; gene_name "GBI_10731";
Scaffold80	AGAT	five_prime_UTR	2589603	2589701	.	+	.	gene_id "GBI_10731"; transcript_id "GBI_10731-RA"; Parent "GBI_10731-RA"; gene_name "GBI_10731";
Scaffold80	AGAT	five_prime_UTR	2605830	2605890	.	+	.	gene_id "GBI_10731"; transcript_id "GBI_10731-RA"; Parent "GBI_10731-RA"; gene_name "GBI_10731";
Scaffold80	AGAT	gene	2721049	2754690	.	+	.	gene_id "GBI_10732"; gene_name "GBI_10732";
Scaffold80	StringTie	transcript	2721049	2743311	.	+	.	gene_id "GBI_10732"; transcript_id "GBI_10732.1"; gene_name "GBI_10732"; oId "STRG.14739.2"; cmp_ref "GBI_10732-RA"; class_code "j"; tss_id "TSS34951";
Scaffold80	StringTie	exon	2721049	2722466	.	+	.	gene_id "GBI_10732"; transcript_id "GBI_10732.1"; exon_number "1";
Scaffold80	StringTie	exon	2743159	2743311	.	+	.	gene_id "GBI_10732"; transcript_id "GBI_10732.1"; exon_number "2";
Scaffold80	StringTie	transcript	2721049	2743311	.	+	.	gene_id "GBI_10732"; transcript_id "GBI_10732.2"; gene_name "GBI_10732"; oId "STRG.14739.1"; cmp_ref "GBI_10732-RA"; class_code "j"; tss_id "TSS34951";
Scaffold80	StringTie	exon	2721049	2721281	.	+	.	gene_id "GBI_10732"; transcript_id "GBI_10732.2"; exon_number "1";
Scaffold80	StringTie	exon	2743159	2743311	.	+	.	gene_id "GBI_10732"; transcript_id "GBI_10732.2"; exon_number "2";
Scaffold80	StringTie	transcript	2739384	2743311	.	+	.	gene_id "GBI_10732"; transcript_id "GBI_10732.3"; gene_name "GBI_10732"; oId "STRG.14739.3"; cmp_ref "GBI_10732-RA"; class_code "j"; tss_id "TSS34952";
Scaffold80	StringTie	exon	2739384	2742739	.	+	.	gene_id "GBI_10732"; transcript_id "GBI_10732.3"; exon_number "1";
Scaffold80	StringTie	exon	2743159	2743311	.	+	.	gene_id "GBI_10732"; transcript_id "GBI_10732.3"; exon_number "2";
Scaffold80	AGAT	transcript	2742221	2754679	.	+	.	gene_id "GBI_10732"; transcript_id "GBI_10732-RA"; Parent "GBI_10732"; gene_name "GBI_10732";
Scaffold80	maker	exon	2742221	2742342	.	+	.	gene_id "GBI_10732"; transcript_id "GBI_10732-RA"; Parent "GBI_10732-RA"; gene_name "GBI_10732";
Scaffold80	maker	exon	2743159	2743624	.	+	.	gene_id "GBI_10732"; transcript_id "GBI_10732-RA"; Parent "GBI_10732-RA"; gene_name "GBI_10732";
Scaffold80	maker	exon	2747084	2747315	.	+	.	gene_id "GBI_10732"; transcript_id "GBI_10732-RA"; Parent "GBI_10732-RA"; gene_name "GBI_10732";
Scaffold80	maker	exon	2752808	2754679	.	+	.	gene_id "GBI_10732"; transcript_id "GBI_10732-RA"; Parent "GBI_10732-RA"; gene_name "GBI_10732";
Scaffold80	StringTie	transcript	2745624	2754690	.	+	.	gene_id "GBI_10732"; transcript_id "GBI_10732.5"; gene_name "GBI_10732"; oId "STRG.14740.1"; cmp_ref "GBI_10732-RA"; class_code "n"; tss_id "TSS34953";
Scaffold80	StringTie	exon	2745624	2754690	.	+	.	gene_id "GBI_10732"; transcript_id "GBI_10732.5"; exon_number "1";
Scaffold80	maker	CDS	2742221	2742342	.	+	0	gene_id "GBI_10732"; transcript_id "GBI_10732-RA"; Parent "GBI_10732-RA"; gene_name "GBI_10732";
Scaffold80	maker	CDS	2743159	2743624	.	+	1	gene_id "GBI_10732"; transcript_id "GBI_10732-RA"; Parent "GBI_10732-RA"; gene_name "GBI_10732";
Scaffold80	maker	CDS	2747084	2747315	.	+	0	gene_id "GBI_10732"; transcript_id "GBI_10732-RA"; Parent "GBI_10732-RA"; gene_name "GBI_10732";
Scaffold80	maker	CDS	2752808	2752866	.	+	2	gene_id "GBI_10732"; transcript_id "GBI_10732-RA"; Parent "GBI_10732-RA"; gene_name "GBI_10732";
Scaffold80	AGAT	three_prime_UTR	2752867	2754679	.	+	.	gene_id "GBI_10732"; transcript_id "GBI_10732-RA"; Parent "GBI_10732-RA"; gene_name "GBI_10732";
Scaffold80	AGAT	gene	2894442	2894520	.	+	.	gene_id "GBI_10733"; gene_name "GBI_10733";
Scaffold80	AGAT	transcript	2894442	2894520	.	+	.	gene_id "GBI_10733"; transcript_id "GBI_10733-RA"; Parent "GBI_10733"; gene_name "GBI_10733";
Scaffold80	maker	exon	2894442	2894520	.	+	.	gene_id "GBI_10733"; transcript_id "GBI_10733-RA"; Parent "GBI_10733-RA"; gene_name "GBI_10733";
Scaffold80	AGAT	gene	2910637	2915753	.	-	.	gene_id "GBI_10734"; gene_name "GBI_10734";
Scaffold80	AGAT	transcript	2910637	2915753	.	-	.	gene_id "GBI_10734"; transcript_id "GBI_10734-RA"; Parent "GBI_10734"; gene_name "GBI_10734";
Scaffold80	maker	exon	2910637	2910978	.	-	.	gene_id "GBI_10734"; transcript_id "GBI_10734-RA"; Parent "GBI_10734-RA"; gene_name "GBI_10734";
Scaffold80	maker	exon	2915646	2915753	.	-	.	gene_id "GBI_10734"; transcript_id "GBI_10734-RA"; Parent "GBI_10734-RA"; gene_name "GBI_10734";
Scaffold80	maker	CDS	2910637	2910978	.	-	0	gene_id "GBI_10734"; transcript_id "GBI_10734-RA"; Parent "GBI_10734-RA"; gene_name "GBI_10734";
Scaffold80	maker	CDS	2915646	2915753	.	-	0	gene_id "GBI_10734"; transcript_id "GBI_10734-RA"; Parent "GBI_10734-RA"; gene_name "GBI_10734";
Scaffold80	AGAT	gene	2922060	2935322	.	-	.	gene_id "GBI_10735"; gene_name "GBI_10735";
Scaffold80	StringTie	transcript	2922060	2935322	.	-	.	gene_id "GBI_10735"; transcript_id "GBI_10735.1"; gene_name "GBI_10735"; oId "STRG.14742.2"; cmp_ref "GBI_10735-RA"; class_code "j"; tss_id "TSS35020";
Scaffold80	StringTie	exon	2922060	2928063	.	-	.	gene_id "GBI_10735"; transcript_id "GBI_10735.1"; exon_number "1";
Scaffold80	StringTie	exon	2928233	2928314	.	-	.	gene_id "GBI_10735"; transcript_id "GBI_10735.1"; exon_number "2";
Scaffold80	StringTie	exon	2928427	2928585	.	-	.	gene_id "GBI_10735"; transcript_id "GBI_10735.1"; exon_number "3";
Scaffold80	StringTie	exon	2928661	2928744	.	-	.	gene_id "GBI_10735"; transcript_id "GBI_10735.1"; exon_number "4";
Scaffold80	StringTie	exon	2930150	2930300	.	-	.	gene_id "GBI_10735"; transcript_id "GBI_10735.1"; exon_number "5";
Scaffold80	StringTie	exon	2930390	2930520	.	-	.	gene_id "GBI_10735"; transcript_id "GBI_10735.1"; exon_number "6";
Scaffold80	StringTie	exon	2931577	2931841	.	-	.	gene_id "GBI_10735"; transcript_id "GBI_10735.1"; exon_number "7";
Scaffold80	StringTie	exon	2933854	2934263	.	-	.	gene_id "GBI_10735"; transcript_id "GBI_10735.1"; exon_number "8";
Scaffold80	StringTie	exon	2934575	2934756	.	-	.	gene_id "GBI_10735"; transcript_id "GBI_10735.1"; exon_number "9";
Scaffold80	StringTie	exon	2934859	2935322	.	-	.	gene_id "GBI_10735"; transcript_id "GBI_10735.1"; exon_number "10";
Scaffold80	StringTie	transcript	2922060	2935322	.	-	.	gene_id "GBI_10735"; transcript_id "GBI_10735.2"; gene_name "GBI_10735"; oId "STRG.14742.1"; cmp_ref "GBI_10735-RC"; class_code "j"; tss_id "TSS35020";
Scaffold80	StringTie	exon	2922060	2922779	.	-	.	gene_id "GBI_10735"; transcript_id "GBI_10735.2"; exon_number "1";
Scaffold80	StringTie	exon	2922800	2923730	.	-	.	gene_id "GBI_10735"; transcript_id "GBI_10735.2"; exon_number "2";
Scaffold80	StringTie	exon	2926191	2926262	.	-	.	gene_id "GBI_10735"; transcript_id "GBI_10735.2"; exon_number "3";
Scaffold80	StringTie	exon	2928233	2928314	.	-	.	gene_id "GBI_10735"; transcript_id "GBI_10735.2"; exon_number "4";
Scaffold80	StringTie	exon	2928427	2928585	.	-	.	gene_id "GBI_10735"; transcript_id "GBI_10735.2"; exon_number "5";
Scaffold80	StringTie	exon	2928661	2928744	.	-	.	gene_id "GBI_10735"; transcript_id "GBI_10735.2"; exon_number "6";
Scaffold80	StringTie	exon	2930150	2930300	.	-	.	gene_id "GBI_10735"; transcript_id "GBI_10735.2"; exon_number "7";
Scaffold80	StringTie	exon	2930390	2930520	.	-	.	gene_id "GBI_10735"; transcript_id "GBI_10735.2"; exon_number "8";
Scaffold80	StringTie	exon	2931577	2931841	.	-	.	gene_id "GBI_10735"; transcript_id "GBI_10735.2"; exon_number "9";
Scaffold80	StringTie	exon	2933854	2934263	.	-	.	gene_id "GBI_10735"; transcript_id "GBI_10735.2"; exon_number "10";
Scaffold80	StringTie	exon	2934575	2934756	.	-	.	gene_id "GBI_10735"; transcript_id "GBI_10735.2"; exon_number "11";
Scaffold80	StringTie	exon	2934859	2935322	.	-	.	gene_id "GBI_10735"; transcript_id "GBI_10735.2"; exon_number "12";
Scaffold80	AGAT	transcript	2922303	2935322	.	-	.	gene_id "GBI_10735"; transcript_id "GBI_10735-RA"; Parent "GBI_10735"; gene_name "GBI_10735";
Scaffold80	maker	exon	2922303	2923730	.	-	.	gene_id "GBI_10735"; transcript_id "GBI_10735-RA"; Parent "GBI_10735-RA"; gene_name "GBI_10735";
Scaffold80	maker	exon	2928233	2928314	.	-	.	gene_id "GBI_10735"; transcript_id "GBI_10735-RA"; Parent "GBI_10735-RA"; gene_name "GBI_10735";
Scaffold80	maker	exon	2928427	2928585	.	-	.	gene_id "GBI_10735"; transcript_id "GBI_10735-RA"; Parent "GBI_10735-RA"; gene_name "GBI_10735";
Scaffold80	maker	exon	2928661	2928744	.	-	.	gene_id "GBI_10735"; transcript_id "GBI_10735-RA"; Parent "GBI_10735-RA"; gene_name "GBI_10735";
Scaffold80	maker	exon	2930150	2930300	.	-	.	gene_id "GBI_10735"; transcript_id "GBI_10735-RA"; Parent "GBI_10735-RA"; gene_name "GBI_10735";
Scaffold80	maker	exon	2930390	2930520	.	-	.	gene_id "GBI_10735"; transcript_id "GBI_10735-RA"; Parent "GBI_10735-RA"; gene_name "GBI_10735";
Scaffold80	maker	exon	2931577	2931841	.	-	.	gene_id "GBI_10735"; transcript_id "GBI_10735-RA"; Parent "GBI_10735-RA"; gene_name "GBI_10735";
Scaffold80	maker	exon	2933854	2934263	.	-	.	gene_id "GBI_10735"; transcript_id "GBI_10735-RA"; Parent "GBI_10735-RA"; gene_name "GBI_10735";
Scaffold80	maker	exon	2934575	2934756	.	-	.	gene_id "GBI_10735"; transcript_id "GBI_10735-RA"; Parent "GBI_10735-RA"; gene_name "GBI_10735";
Scaffold80	maker	exon	2934859	2935322	.	-	.	gene_id "GBI_10735"; transcript_id "GBI_10735-RA"; Parent "GBI_10735-RA"; gene_name "GBI_10735";
Scaffold80	AGAT	transcript	2922303	2935322	.	-	.	gene_id "GBI_10735"; transcript_id "GBI_10735-RB"; Parent "GBI_10735"; gene_name "GBI_10735";
Scaffold80	maker	exon	2922303	2922779	.	-	.	gene_id "GBI_10735"; transcript_id "GBI_10735-RB"; Parent "GBI_10735-RB"; gene_name "GBI_10735"; previous_transcript_id "GBI_10735-RB";
Scaffold80	maker	exon	2922800	2923730	.	-	.	gene_id "GBI_10735"; transcript_id "GBI_10735-RB"; Parent "GBI_10735-RB"; gene_name "GBI_10735"; previous_transcript_id "GBI_10735-RB";
Scaffold80	maker	exon	2928233	2928314	.	-	.	gene_id "GBI_10735"; transcript_id "GBI_10735-RB"; Parent "GBI_10735-RB"; gene_name "GBI_10735"; previous_transcript_id "GBI_10735-RB";
Scaffold80	maker	exon	2928427	2928585	.	-	.	gene_id "GBI_10735"; transcript_id "GBI_10735-RB"; Parent "GBI_10735-RB"; gene_name "GBI_10735"; previous_transcript_id "GBI_10735-RB";
Scaffold80	maker	exon	2928661	2928744	.	-	.	gene_id "GBI_10735"; transcript_id "GBI_10735-RB"; Parent "GBI_10735-RB"; gene_name "GBI_10735"; previous_transcript_id "GBI_10735-RB";
Scaffold80	maker	exon	2930150	2930300	.	-	.	gene_id "GBI_10735"; transcript_id "GBI_10735-RB"; Parent "GBI_10735-RB"; gene_name "GBI_10735"; previous_transcript_id "GBI_10735-RB";
Scaffold80	maker	exon	2930390	2930520	.	-	.	gene_id "GBI_10735"; transcript_id "GBI_10735-RB"; Parent "GBI_10735-RB"; gene_name "GBI_10735"; previous_transcript_id "GBI_10735-RB";
Scaffold80	maker	exon	2931577	2931841	.	-	.	gene_id "GBI_10735"; transcript_id "GBI_10735-RB"; Parent "GBI_10735-RB"; gene_name "GBI_10735"; previous_transcript_id "GBI_10735-RB";
Scaffold80	maker	exon	2933854	2934263	.	-	.	gene_id "GBI_10735"; transcript_id "GBI_10735-RB"; Parent "GBI_10735-RB"; gene_name "GBI_10735"; previous_transcript_id "GBI_10735-RB";
Scaffold80	maker	exon	2934575	2934780	.	-	.	gene_id "GBI_10735"; transcript_id "GBI_10735-RB"; Parent "GBI_10735-RB"; gene_name "GBI_10735"; previous_transcript_id "GBI_10735-RB";
Scaffold80	maker	exon	2934859	2935322	.	-	.	gene_id "GBI_10735"; transcript_id "GBI_10735-RB"; Parent "GBI_10735-RB"; gene_name "GBI_10735"; previous_transcript_id "GBI_10735-RB";
Scaffold80	AGAT	transcript	2922303	2935322	.	-	.	gene_id "GBI_10735"; transcript_id "GBI_10735-RC"; Parent "GBI_10735"; gene_name "GBI_10735";
Scaffold80	maker	exon	2922303	2922779	.	-	.	gene_id "GBI_10735"; transcript_id "GBI_10735-RC"; Parent "GBI_10735-RC"; gene_name "GBI_10735"; previous_transcript_id "GBI_10735-RC";
Scaffold80	maker	exon	2922800	2923730	.	-	.	gene_id "GBI_10735"; transcript_id "GBI_10735-RC"; Parent "GBI_10735-RC"; gene_name "GBI_10735"; previous_transcript_id "GBI_10735-RC";
Scaffold80	maker	exon	2928233	2928314	.	-	.	gene_id "GBI_10735"; transcript_id "GBI_10735-RC"; Parent "GBI_10735-RC"; gene_name "GBI_10735"; previous_transcript_id "GBI_10735-RC";
Scaffold80	maker	exon	2928427	2928585	.	-	.	gene_id "GBI_10735"; transcript_id "GBI_10735-RC"; Parent "GBI_10735-RC"; gene_name "GBI_10735"; previous_transcript_id "GBI_10735-RC";
Scaffold80	maker	exon	2928661	2928744	.	-	.	gene_id "GBI_10735"; transcript_id "GBI_10735-RC"; Parent "GBI_10735-RC"; gene_name "GBI_10735"; previous_transcript_id "GBI_10735-RC";
Scaffold80	maker	exon	2930150	2930300	.	-	.	gene_id "GBI_10735"; transcript_id "GBI_10735-RC"; Parent "GBI_10735-RC"; gene_name "GBI_10735"; previous_transcript_id "GBI_10735-RC";
Scaffold80	maker	exon	2930390	2930520	.	-	.	gene_id "GBI_10735"; transcript_id "GBI_10735-RC"; Parent "GBI_10735-RC"; gene_name "GBI_10735"; previous_transcript_id "GBI_10735-RC";
Scaffold80	maker	exon	2931577	2931841	.	-	.	gene_id "GBI_10735"; transcript_id "GBI_10735-RC"; Parent "GBI_10735-RC"; gene_name "GBI_10735"; previous_transcript_id "GBI_10735-RC";
Scaffold80	maker	exon	2933854	2934263	.	-	.	gene_id "GBI_10735"; transcript_id "GBI_10735-RC"; Parent "GBI_10735-RC"; gene_name "GBI_10735"; previous_transcript_id "GBI_10735-RC";
Scaffold80	maker	exon	2934575	2934756	.	-	.	gene_id "GBI_10735"; transcript_id "GBI_10735-RC"; Parent "GBI_10735-RC"; gene_name "GBI_10735"; previous_transcript_id "GBI_10735-RC";
Scaffold80	maker	exon	2934859	2935322	.	-	.	gene_id "GBI_10735"; transcript_id "GBI_10735-RC"; Parent "GBI_10735-RC"; gene_name "GBI_10735"; previous_transcript_id "GBI_10735-RC";
Scaffold80	maker	CDS	2923526	2923730	.	-	1	gene_id "GBI_10735"; transcript_id "GBI_10735-RA"; Parent "GBI_10735-RA"; gene_name "GBI_10735";
Scaffold80	maker	CDS	2928233	2928314	.	-	2	gene_id "GBI_10735"; transcript_id "GBI_10735-RA"; Parent "GBI_10735-RA"; gene_name "GBI_10735";
Scaffold80	maker	CDS	2928427	2928585	.	-	2	gene_id "GBI_10735"; transcript_id "GBI_10735-RA"; Parent "GBI_10735-RA"; gene_name "GBI_10735";
Scaffold80	maker	CDS	2928661	2928744	.	-	2	gene_id "GBI_10735"; transcript_id "GBI_10735-RA"; Parent "GBI_10735-RA"; gene_name "GBI_10735";
Scaffold80	maker	CDS	2930150	2930300	.	-	0	gene_id "GBI_10735"; transcript_id "GBI_10735-RA"; Parent "GBI_10735-RA"; gene_name "GBI_10735";
Scaffold80	maker	CDS	2930390	2930520	.	-	2	gene_id "GBI_10735"; transcript_id "GBI_10735-RA"; Parent "GBI_10735-RA"; gene_name "GBI_10735";
Scaffold80	maker	CDS	2931577	2931841	.	-	0	gene_id "GBI_10735"; transcript_id "GBI_10735-RA"; Parent "GBI_10735-RA"; gene_name "GBI_10735";
Scaffold80	maker	CDS	2933854	2934263	.	-	2	gene_id "GBI_10735"; transcript_id "GBI_10735-RA"; Parent "GBI_10735-RA"; gene_name "GBI_10735";
Scaffold80	maker	CDS	2934575	2934752	.	-	0	gene_id "GBI_10735"; transcript_id "GBI_10735-RA"; Parent "GBI_10735-RA"; gene_name "GBI_10735";
Scaffold80	AGAT	five_prime_UTR	2934753	2934756	.	-	.	gene_id "GBI_10735"; transcript_id "GBI_10735-RA"; Parent "GBI_10735-RA"; gene_name "GBI_10735";
Scaffold80	AGAT	five_prime_UTR	2934859	2935322	.	-	.	gene_id "GBI_10735"; transcript_id "GBI_10735-RA"; Parent "GBI_10735-RA"; gene_name "GBI_10735";
Scaffold80	AGAT	three_prime_UTR	2922303	2923525	.	-	.	gene_id "GBI_10735"; transcript_id "GBI_10735-RA"; Parent "GBI_10735-RA"; gene_name "GBI_10735";
Scaffold80	maker	CDS	2923526	2923730	.	-	1	gene_id "GBI_10735"; transcript_id "GBI_10735-RB"; Parent "GBI_10735-RB"; gene_name "GBI_10735"; previous_transcript_id "GBI_10735-RB";
Scaffold80	maker	CDS	2928233	2928314	.	-	2	gene_id "GBI_10735"; transcript_id "GBI_10735-RB"; Parent "GBI_10735-RB"; gene_name "GBI_10735"; previous_transcript_id "GBI_10735-RB";
Scaffold80	maker	CDS	2928427	2928585	.	-	2	gene_id "GBI_10735"; transcript_id "GBI_10735-RB"; Parent "GBI_10735-RB"; gene_name "GBI_10735"; previous_transcript_id "GBI_10735-RB";
Scaffold80	maker	CDS	2928661	2928744	.	-	2	gene_id "GBI_10735"; transcript_id "GBI_10735-RB"; Parent "GBI_10735-RB"; gene_name "GBI_10735"; previous_transcript_id "GBI_10735-RB";
Scaffold80	maker	CDS	2930150	2930300	.	-	0	gene_id "GBI_10735"; transcript_id "GBI_10735-RB"; Parent "GBI_10735-RB"; gene_name "GBI_10735"; previous_transcript_id "GBI_10735-RB";
Scaffold80	maker	CDS	2930390	2930520	.	-	2	gene_id "GBI_10735"; transcript_id "GBI_10735-RB"; Parent "GBI_10735-RB"; gene_name "GBI_10735"; previous_transcript_id "GBI_10735-RB";
Scaffold80	maker	CDS	2931577	2931841	.	-	0	gene_id "GBI_10735"; transcript_id "GBI_10735-RB"; Parent "GBI_10735-RB"; gene_name "GBI_10735"; previous_transcript_id "GBI_10735-RB";
Scaffold80	maker	CDS	2933854	2934263	.	-	2	gene_id "GBI_10735"; transcript_id "GBI_10735-RB"; Parent "GBI_10735-RB"; gene_name "GBI_10735"; previous_transcript_id "GBI_10735-RB";
Scaffold80	maker	CDS	2934575	2934752	.	-	0	gene_id "GBI_10735"; transcript_id "GBI_10735-RB"; Parent "GBI_10735-RB"; gene_name "GBI_10735"; previous_transcript_id "GBI_10735-RB";
Scaffold80	AGAT	five_prime_UTR	2934753	2934780	.	-	.	gene_id "GBI_10735"; transcript_id "GBI_10735-RB"; Parent "GBI_10735-RB"; gene_name "GBI_10735"; previous_transcript_id "GBI_10735-RB";
Scaffold80	AGAT	five_prime_UTR	2934859	2935322	.	-	.	gene_id "GBI_10735"; transcript_id "GBI_10735-RB"; Parent "GBI_10735-RB"; gene_name "GBI_10735"; previous_transcript_id "GBI_10735-RB";
Scaffold80	AGAT	three_prime_UTR	2922303	2922779	.	-	.	gene_id "GBI_10735"; transcript_id "GBI_10735-RB"; Parent "GBI_10735-RB"; gene_name "GBI_10735"; previous_transcript_id "GBI_10735-RB";
Scaffold80	AGAT	three_prime_UTR	2922800	2923525	.	-	.	gene_id "GBI_10735"; transcript_id "GBI_10735-RB"; Parent "GBI_10735-RB"; gene_name "GBI_10735"; previous_transcript_id "GBI_10735-RB";
Scaffold80	maker	CDS	2923526	2923730	.	-	1	gene_id "GBI_10735"; transcript_id "GBI_10735-RC"; Parent "GBI_10735-RC"; gene_name "GBI_10735"; previous_transcript_id "GBI_10735-RC";
Scaffold80	maker	CDS	2928233	2928314	.	-	2	gene_id "GBI_10735"; transcript_id "GBI_10735-RC"; Parent "GBI_10735-RC"; gene_name "GBI_10735"; previous_transcript_id "GBI_10735-RC";
Scaffold80	maker	CDS	2928427	2928585	.	-	2	gene_id "GBI_10735"; transcript_id "GBI_10735-RC"; Parent "GBI_10735-RC"; gene_name "GBI_10735"; previous_transcript_id "GBI_10735-RC";
Scaffold80	maker	CDS	2928661	2928744	.	-	2	gene_id "GBI_10735"; transcript_id "GBI_10735-RC"; Parent "GBI_10735-RC"; gene_name "GBI_10735"; previous_transcript_id "GBI_10735-RC";
Scaffold80	maker	CDS	2930150	2930300	.	-	0	gene_id "GBI_10735"; transcript_id "GBI_10735-RC"; Parent "GBI_10735-RC"; gene_name "GBI_10735"; previous_transcript_id "GBI_10735-RC";
Scaffold80	maker	CDS	2930390	2930520	.	-	2	gene_id "GBI_10735"; transcript_id "GBI_10735-RC"; Parent "GBI_10735-RC"; gene_name "GBI_10735"; previous_transcript_id "GBI_10735-RC";
Scaffold80	maker	CDS	2931577	2931841	.	-	0	gene_id "GBI_10735"; transcript_id "GBI_10735-RC"; Parent "GBI_10735-RC"; gene_name "GBI_10735"; previous_transcript_id "GBI_10735-RC";
Scaffold80	maker	CDS	2933854	2934263	.	-	2	gene_id "GBI_10735"; transcript_id "GBI_10735-RC"; Parent "GBI_10735-RC"; gene_name "GBI_10735"; previous_transcript_id "GBI_10735-RC";
Scaffold80	maker	CDS	2934575	2934752	.	-	0	gene_id "GBI_10735"; transcript_id "GBI_10735-RC"; Parent "GBI_10735-RC"; gene_name "GBI_10735"; previous_transcript_id "GBI_10735-RC";
Scaffold80	AGAT	five_prime_UTR	2934753	2934756	.	-	.	gene_id "GBI_10735"; transcript_id "GBI_10735-RC"; Parent "GBI_10735-RC"; gene_name "GBI_10735"; previous_transcript_id "GBI_10735-RC";
Scaffold80	AGAT	five_prime_UTR	2934859	2935322	.	-	.	gene_id "GBI_10735"; transcript_id "GBI_10735-RC"; Parent "GBI_10735-RC"; gene_name "GBI_10735"; previous_transcript_id "GBI_10735-RC";
Scaffold80	AGAT	three_prime_UTR	2922303	2922779	.	-	.	gene_id "GBI_10735"; transcript_id "GBI_10735-RC"; Parent "GBI_10735-RC"; gene_name "GBI_10735"; previous_transcript_id "GBI_10735-RC";
Scaffold80	AGAT	three_prime_UTR	2922800	2923525	.	-	.	gene_id "GBI_10735"; transcript_id "GBI_10735-RC"; Parent "GBI_10735-RC"; gene_name "GBI_10735"; previous_transcript_id "GBI_10735-RC";
Scaffold80	AGAT	gene	2998317	2998385	.	+	.	gene_id "GBI_10736"; gene_name "GBI_10736";
Scaffold80	AGAT	transcript	2998317	2998385	.	+	.	gene_id "GBI_10736"; transcript_id "GBI_10736-RA"; Parent "GBI_10736"; gene_name "GBI_10736";
Scaffold80	maker	exon	2998317	2998385	.	+	.	gene_id "GBI_10736"; transcript_id "GBI_10736-RA"; Parent "GBI_10736-RA"; gene_name "GBI_10736";
Scaffold80	AGAT	gene	3002093	3002609	.	+	.	gene_id "GBI_10737"; gene_name "GBI_10737";
Scaffold80	AGAT	transcript	3002093	3002609	.	+	.	gene_id "GBI_10737"; transcript_id "GBI_10737-RA"; Parent "GBI_10737"; gene_name "GBI_10737";
Scaffold80	maker	exon	3002093	3002276	.	+	.	gene_id "GBI_10737"; transcript_id "GBI_10737-RA"; Parent "GBI_10737-RA"; gene_name "GBI_10737";
Scaffold80	maker	exon	3002401	3002609	.	+	.	gene_id "GBI_10737"; transcript_id "GBI_10737-RA"; Parent "GBI_10737-RA"; gene_name "GBI_10737";
Scaffold80	maker	CDS	3002093	3002276	.	+	0	gene_id "GBI_10737"; transcript_id "GBI_10737-RA"; Parent "GBI_10737-RA"; gene_name "GBI_10737";
Scaffold80	maker	CDS	3002401	3002609	.	+	2	gene_id "GBI_10737"; transcript_id "GBI_10737-RA"; Parent "GBI_10737-RA"; gene_name "GBI_10737";
Scaffold80	AGAT	gene	3224972	3299286	.	-	.	gene_id "GBI_10738"; gene_name "GBI_10738";
Scaffold80	StringTie	transcript	3224972	3232373	.	-	.	gene_id "GBI_10738"; transcript_id "GBI_10738.1"; gene_name "GBI_10738"; oId "STRG.14659.2"; cmp_ref "GBI_10738-RA"; class_code "j"; tss_id "TSS35022";
Scaffold80	StringTie	exon	3224972	3225084	.	-	.	gene_id "GBI_10738"; transcript_id "GBI_10738.1"; exon_number "1";
Scaffold80	StringTie	exon	3230222	3230377	.	-	.	gene_id "GBI_10738"; transcript_id "GBI_10738.1"; exon_number "2";
Scaffold80	StringTie	exon	3231913	3232373	.	-	.	gene_id "GBI_10738"; transcript_id "GBI_10738.1"; exon_number "3";
Scaffold80	StringTie	transcript	3224972	3299286	.	-	.	gene_id "GBI_10738"; transcript_id "GBI_10738.2"; gene_name "GBI_10738"; oId "STRG.14659.1"; cmp_ref "GBI_10738-RA"; class_code "j"; tss_id "TSS35023";
Scaffold80	StringTie	exon	3224972	3225084	.	-	.	gene_id "GBI_10738"; transcript_id "GBI_10738.2"; exon_number "1";
Scaffold80	StringTie	exon	3230222	3230377	.	-	.	gene_id "GBI_10738"; transcript_id "GBI_10738.2"; exon_number "2";
Scaffold80	StringTie	exon	3231913	3232079	.	-	.	gene_id "GBI_10738"; transcript_id "GBI_10738.2"; exon_number "3";
Scaffold80	StringTie	exon	3237518	3237695	.	-	.	gene_id "GBI_10738"; transcript_id "GBI_10738.2"; exon_number "4";
Scaffold80	StringTie	exon	3239139	3239293	.	-	.	gene_id "GBI_10738"; transcript_id "GBI_10738.2"; exon_number "5";
Scaffold80	StringTie	exon	3240938	3241120	.	-	.	gene_id "GBI_10738"; transcript_id "GBI_10738.2"; exon_number "6";
Scaffold80	StringTie	exon	3241999	3242175	.	-	.	gene_id "GBI_10738"; transcript_id "GBI_10738.2"; exon_number "7";
Scaffold80	StringTie	exon	3246375	3246627	.	-	.	gene_id "GBI_10738"; transcript_id "GBI_10738.2"; exon_number "8";
Scaffold80	StringTie	exon	3247565	3247789	.	-	.	gene_id "GBI_10738"; transcript_id "GBI_10738.2"; exon_number "9";
Scaffold80	StringTie	exon	3299112	3299286	.	-	.	gene_id "GBI_10738"; transcript_id "GBI_10738.2"; exon_number "10";
Scaffold80	AGAT	transcript	3230820	3242092	.	-	.	gene_id "GBI_10738"; transcript_id "GBI_10738-RA"; Parent "GBI_10738"; gene_name "GBI_10738";
Scaffold80	maker	exon	3230820	3230861	.	-	.	gene_id "GBI_10738"; transcript_id "GBI_10738-RA"; Parent "GBI_10738-RA"; gene_name "GBI_10738";
Scaffold80	maker	exon	3231913	3232079	.	-	.	gene_id "GBI_10738"; transcript_id "GBI_10738-RA"; Parent "GBI_10738-RA"; gene_name "GBI_10738";
Scaffold80	maker	exon	3237518	3237695	.	-	.	gene_id "GBI_10738"; transcript_id "GBI_10738-RA"; Parent "GBI_10738-RA"; gene_name "GBI_10738";
Scaffold80	maker	exon	3239139	3239293	.	-	.	gene_id "GBI_10738"; transcript_id "GBI_10738-RA"; Parent "GBI_10738-RA"; gene_name "GBI_10738";
Scaffold80	maker	exon	3240938	3241120	.	-	.	gene_id "GBI_10738"; transcript_id "GBI_10738-RA"; Parent "GBI_10738-RA"; gene_name "GBI_10738";
Scaffold80	maker	exon	3241999	3242092	.	-	.	gene_id "GBI_10738"; transcript_id "GBI_10738-RA"; Parent "GBI_10738-RA"; gene_name "GBI_10738";
Scaffold80	maker	CDS	3230820	3230861	.	-	0	gene_id "GBI_10738"; transcript_id "GBI_10738-RA"; Parent "GBI_10738-RA"; gene_name "GBI_10738";
Scaffold80	maker	CDS	3231913	3232079	.	-	2	gene_id "GBI_10738"; transcript_id "GBI_10738-RA"; Parent "GBI_10738-RA"; gene_name "GBI_10738";
Scaffold80	maker	CDS	3237518	3237695	.	-	0	gene_id "GBI_10738"; transcript_id "GBI_10738-RA"; Parent "GBI_10738-RA"; gene_name "GBI_10738";
Scaffold80	maker	CDS	3239139	3239293	.	-	2	gene_id "GBI_10738"; transcript_id "GBI_10738-RA"; Parent "GBI_10738-RA"; gene_name "GBI_10738";
Scaffold80	maker	CDS	3240938	3240986	.	-	0	gene_id "GBI_10738"; transcript_id "GBI_10738-RA"; Parent "GBI_10738-RA"; gene_name "GBI_10738";
Scaffold80	AGAT	five_prime_UTR	3240987	3241120	.	-	.	gene_id "GBI_10738"; transcript_id "GBI_10738-RA"; Parent "GBI_10738-RA"; gene_name "GBI_10738";
Scaffold80	AGAT	five_prime_UTR	3241999	3242092	.	-	.	gene_id "GBI_10738"; transcript_id "GBI_10738-RA"; Parent "GBI_10738-RA"; gene_name "GBI_10738";
Scaffold80	AGAT	gene	3306212	3309245	.	+	.	gene_id "GBI_10739"; gene_name "GBI_10739";
Scaffold80	AGAT	transcript	3306212	3308045	.	+	.	gene_id "GBI_10739"; transcript_id "GBI_10739-RA"; Parent "GBI_10739"; gene_name "GBI_10739";
Scaffold80	maker	exon	3306212	3306609	.	+	.	gene_id "GBI_10739"; transcript_id "GBI_10739-RA"; Parent "GBI_10739-RA"; gene_name "GBI_10739";
Scaffold80	maker	exon	3306706	3306807	.	+	.	gene_id "GBI_10739"; transcript_id "GBI_10739-RA"; Parent "GBI_10739-RA"; gene_name "GBI_10739";
Scaffold80	maker	exon	3306922	3308045	.	+	.	gene_id "GBI_10739"; transcript_id "GBI_10739-RA"; Parent "GBI_10739-RA"; gene_name "GBI_10739";
Scaffold80	StringTie	transcript	3306309	3309245	.	+	.	gene_id "GBI_10739"; transcript_id "GBI_10739.2"; gene_name "GBI_10739"; oId "STRG.14660.2"; cmp_ref "GBI_10739-RA"; class_code "m"; tss_id "TSS34955";
Scaffold80	StringTie	exon	3306309	3306807	.	+	.	gene_id "GBI_10739"; transcript_id "GBI_10739.2"; exon_number "1";
Scaffold80	StringTie	exon	3306922	3309245	.	+	.	gene_id "GBI_10739"; transcript_id "GBI_10739.2"; exon_number "2";
Scaffold80	maker	CDS	3306471	3306609	.	+	0	gene_id "GBI_10739"; transcript_id "GBI_10739-RA"; Parent "GBI_10739-RA"; gene_name "GBI_10739";
Scaffold80	maker	CDS	3306706	3306807	.	+	2	gene_id "GBI_10739"; transcript_id "GBI_10739-RA"; Parent "GBI_10739-RA"; gene_name "GBI_10739";
Scaffold80	maker	CDS	3306922	3307301	.	+	2	gene_id "GBI_10739"; transcript_id "GBI_10739-RA"; Parent "GBI_10739-RA"; gene_name "GBI_10739";
Scaffold80	AGAT	five_prime_UTR	3306212	3306470	.	+	.	gene_id "GBI_10739"; transcript_id "GBI_10739-RA"; Parent "GBI_10739-RA"; gene_name "GBI_10739";
Scaffold80	AGAT	three_prime_UTR	3307302	3308045	.	+	.	gene_id "GBI_10739"; transcript_id "GBI_10739-RA"; Parent "GBI_10739-RA"; gene_name "GBI_10739";
Scaffold80	AGAT	gene	3557519	3557590	.	-	.	gene_id "GBI_10740"; gene_name "GBI_10740";
Scaffold80	AGAT	transcript	3557519	3557590	.	-	.	gene_id "GBI_10740"; transcript_id "GBI_10740-RA"; Parent "GBI_10740"; gene_name "GBI_10740";
Scaffold80	maker	exon	3557519	3557590	.	-	.	gene_id "GBI_10740"; transcript_id "GBI_10740-RA"; Parent "GBI_10740-RA"; gene_name "GBI_10740";
Scaffold80	AGAT	gene	3654437	3689428	.	+	.	gene_id "GBI_10741"; gene_name "GBI_10741";
Scaffold80	AGAT	transcript	3654437	3689428	.	+	.	gene_id "GBI_10741"; transcript_id "GBI_10741-RA"; Parent "GBI_10741"; gene_name "GBI_10741";
Scaffold80	maker	exon	3654437	3654461	.	+	.	gene_id "GBI_10741"; transcript_id "GBI_10741-RA"; Parent "GBI_10741-RA"; gene_name "GBI_10741";
Scaffold80	maker	exon	3676552	3676577	.	+	.	gene_id "GBI_10741"; transcript_id "GBI_10741-RA"; Parent "GBI_10741-RA"; gene_name "GBI_10741";
Scaffold80	maker	exon	3677130	3677294	.	+	.	gene_id "GBI_10741"; transcript_id "GBI_10741-RA"; Parent "GBI_10741-RA"; gene_name "GBI_10741";
Scaffold80	maker	exon	3680457	3680607	.	+	.	gene_id "GBI_10741"; transcript_id "GBI_10741-RA"; Parent "GBI_10741-RA"; gene_name "GBI_10741";
Scaffold80	maker	exon	3689382	3689428	.	+	.	gene_id "GBI_10741"; transcript_id "GBI_10741-RA"; Parent "GBI_10741-RA"; gene_name "GBI_10741";
Scaffold80	StringTie	transcript	3680420	3688473	.	+	.	gene_id "GBI_10741"; transcript_id "GBI_10741.2"; gene_name "GBI_10741"; oId "STRG.14764.1"; cmp_ref "GBI_10741-RA"; class_code "j"; tss_id "TSS34958";
Scaffold80	StringTie	exon	3680420	3680607	.	+	.	gene_id "GBI_10741"; transcript_id "GBI_10741.2"; exon_number "1";
Scaffold80	StringTie	exon	3688458	3688473	.	+	.	gene_id "GBI_10741"; transcript_id "GBI_10741.2"; exon_number "2";
Scaffold80	maker	CDS	3654437	3654461	.	+	0	gene_id "GBI_10741"; transcript_id "GBI_10741-RA"; Parent "GBI_10741-RA"; gene_name "GBI_10741";
Scaffold80	maker	CDS	3676552	3676577	.	+	2	gene_id "GBI_10741"; transcript_id "GBI_10741-RA"; Parent "GBI_10741-RA"; gene_name "GBI_10741";
Scaffold80	maker	CDS	3677130	3677294	.	+	0	gene_id "GBI_10741"; transcript_id "GBI_10741-RA"; Parent "GBI_10741-RA"; gene_name "GBI_10741";
Scaffold80	maker	CDS	3680457	3680607	.	+	0	gene_id "GBI_10741"; transcript_id "GBI_10741-RA"; Parent "GBI_10741-RA"; gene_name "GBI_10741";
Scaffold80	maker	CDS	3689382	3689428	.	+	2	gene_id "GBI_10741"; transcript_id "GBI_10741-RA"; Parent "GBI_10741-RA"; gene_name "GBI_10741";
Scaffold80	AGAT	gene	3702901	3709819	.	+	.	gene_id "GBI_10742"; gene_name "GBI_10742";
Scaffold80	AGAT	transcript	3702901	3704875	.	+	.	gene_id "GBI_10742"; transcript_id "GBI_10742-RA"; Parent "GBI_10742"; gene_name "GBI_10742";
Scaffold80	maker	exon	3702901	3702909	.	+	.	gene_id "GBI_10742"; transcript_id "GBI_10742-RA"; Parent "GBI_10742-RA"; gene_name "GBI_10742";
Scaffold80	maker	exon	3703532	3703792	.	+	.	gene_id "GBI_10742"; transcript_id "GBI_10742-RA"; Parent "GBI_10742-RA"; gene_name "GBI_10742";
Scaffold80	maker	exon	3704777	3704875	.	+	.	gene_id "GBI_10742"; transcript_id "GBI_10742-RA"; Parent "GBI_10742-RA"; gene_name "GBI_10742";
Scaffold80	StringTie	transcript	3703518	3709819	.	+	.	gene_id "GBI_10742"; transcript_id "GBI_10742.2"; gene_name "GBI_10742"; oId "STRG.14765.1"; cmp_ref "GBI_10742-RA"; class_code "j"; tss_id "TSS34959";
Scaffold80	StringTie	exon	3703518	3703792	.	+	.	gene_id "GBI_10742"; transcript_id "GBI_10742.2"; exon_number "1";
Scaffold80	StringTie	exon	3709672	3709819	.	+	.	gene_id "GBI_10742"; transcript_id "GBI_10742.2"; exon_number "2";
Scaffold80	maker	CDS	3702901	3702909	.	+	0	gene_id "GBI_10742"; transcript_id "GBI_10742-RA"; Parent "GBI_10742-RA"; gene_name "GBI_10742";
Scaffold80	maker	CDS	3703532	3703792	.	+	0	gene_id "GBI_10742"; transcript_id "GBI_10742-RA"; Parent "GBI_10742-RA"; gene_name "GBI_10742";
Scaffold80	maker	CDS	3704777	3704875	.	+	0	gene_id "GBI_10742"; transcript_id "GBI_10742-RA"; Parent "GBI_10742-RA"; gene_name "GBI_10742";
Scaffold80	AGAT	gene	3746033	3761542	.	+	.	gene_id "GBI_10743"; gene_name "GBI_10743";
Scaffold80	AGAT	transcript	3746033	3760988	.	+	.	gene_id "GBI_10743"; transcript_id "GBI_10743-RA"; Parent "GBI_10743"; gene_name "GBI_10743";
Scaffold80	maker	exon	3746033	3746213	.	+	.	gene_id "GBI_10743"; transcript_id "GBI_10743-RA"; Parent "GBI_10743-RA"; gene_name "GBI_10743";
Scaffold80	maker	exon	3753479	3753552	.	+	.	gene_id "GBI_10743"; transcript_id "GBI_10743-RA"; Parent "GBI_10743-RA"; gene_name "GBI_10743";
Scaffold80	maker	exon	3755753	3755959	.	+	.	gene_id "GBI_10743"; transcript_id "GBI_10743-RA"; Parent "GBI_10743-RA"; gene_name "GBI_10743";
Scaffold80	maker	exon	3760555	3760754	.	+	.	gene_id "GBI_10743"; transcript_id "GBI_10743-RA"; Parent "GBI_10743-RA"; gene_name "GBI_10743";
Scaffold80	maker	exon	3760817	3760988	.	+	.	gene_id "GBI_10743"; transcript_id "GBI_10743-RA"; Parent "GBI_10743-RA"; gene_name "GBI_10743";
Scaffold80	StringTie	transcript	3746059	3752347	.	+	.	gene_id "GBI_10743"; transcript_id "GBI_10743.2"; gene_name "GBI_10743"; oId "STRG.14767.1"; cmp_ref "GBI_10743-RA"; class_code "j"; tss_id "TSS34961";
Scaffold80	StringTie	exon	3746059	3746213	.	+	.	gene_id "GBI_10743"; transcript_id "GBI_10743.2"; exon_number "1";
Scaffold80	StringTie	exon	3752265	3752347	.	+	.	gene_id "GBI_10743"; transcript_id "GBI_10743.2"; exon_number "2";
Scaffold80	StringTie	transcript	3753740	3761542	.	+	.	gene_id "GBI_10743"; transcript_id "GBI_10743.3"; gene_name "GBI_10743"; oId "STRG.14768.1"; cmp_ref "GBI_10743-RA"; class_code "j"; tss_id "TSS34962";
Scaffold80	StringTie	exon	3753740	3753892	.	+	.	gene_id "GBI_10743"; transcript_id "GBI_10743.3"; exon_number "1";
Scaffold80	StringTie	exon	3755753	3755959	.	+	.	gene_id "GBI_10743"; transcript_id "GBI_10743.3"; exon_number "2";
Scaffold80	StringTie	exon	3760555	3760754	.	+	.	gene_id "GBI_10743"; transcript_id "GBI_10743.3"; exon_number "3";
Scaffold80	StringTie	exon	3760817	3761542	.	+	.	gene_id "GBI_10743"; transcript_id "GBI_10743.3"; exon_number "4";
Scaffold80	StringTie	transcript	3755553	3761542	.	+	.	gene_id "GBI_10743"; transcript_id "GBI_10743.4"; gene_name "GBI_10743"; oId "STRG.14768.2"; cmp_ref "GBI_10743-RA"; class_code "j"; tss_id "TSS34963";
Scaffold80	StringTie	exon	3755553	3755959	.	+	.	gene_id "GBI_10743"; transcript_id "GBI_10743.4"; exon_number "1";
Scaffold80	StringTie	exon	3760555	3760754	.	+	.	gene_id "GBI_10743"; transcript_id "GBI_10743.4"; exon_number "2";
Scaffold80	StringTie	exon	3760817	3761542	.	+	.	gene_id "GBI_10743"; transcript_id "GBI_10743.4"; exon_number "3";
Scaffold80	maker	CDS	3746147	3746213	.	+	0	gene_id "GBI_10743"; transcript_id "GBI_10743-RA"; Parent "GBI_10743-RA"; gene_name "GBI_10743";
Scaffold80	maker	CDS	3753479	3753552	.	+	2	gene_id "GBI_10743"; transcript_id "GBI_10743-RA"; Parent "GBI_10743-RA"; gene_name "GBI_10743";
Scaffold80	maker	CDS	3755753	3755959	.	+	0	gene_id "GBI_10743"; transcript_id "GBI_10743-RA"; Parent "GBI_10743-RA"; gene_name "GBI_10743";
Scaffold80	maker	CDS	3760555	3760754	.	+	0	gene_id "GBI_10743"; transcript_id "GBI_10743-RA"; Parent "GBI_10743-RA"; gene_name "GBI_10743";
Scaffold80	maker	CDS	3760817	3760988	.	+	1	gene_id "GBI_10743"; transcript_id "GBI_10743-RA"; Parent "GBI_10743-RA"; gene_name "GBI_10743";
Scaffold80	AGAT	five_prime_UTR	3746033	3746146	.	+	.	gene_id "GBI_10743"; transcript_id "GBI_10743-RA"; Parent "GBI_10743-RA"; gene_name "GBI_10743";
Scaffold80	AGAT	gene	3782901	3810883	.	-	.	gene_id "GBI_10744"; gene_name "GBI_10744";
Scaffold80	StringTie	transcript	3782901	3810762	.	-	.	gene_id "GBI_10744"; transcript_id "GBI_10744.1"; gene_name "GBI_10744"; oId "STRG.14771.1"; cmp_ref "GBI_10744-RA"; class_code "m"; tss_id "TSS35025";
Scaffold80	StringTie	exon	3782901	3784321	.	-	.	gene_id "GBI_10744"; transcript_id "GBI_10744.1"; exon_number "1";
Scaffold80	StringTie	exon	3787296	3789884	.	-	.	gene_id "GBI_10744"; transcript_id "GBI_10744.1"; exon_number "2";
Scaffold80	StringTie	exon	3797151	3797231	.	-	.	gene_id "GBI_10744"; transcript_id "GBI_10744.1"; exon_number "3";
Scaffold80	StringTie	exon	3797505	3797632	.	-	.	gene_id "GBI_10744"; transcript_id "GBI_10744.1"; exon_number "4";
Scaffold80	StringTie	exon	3798211	3798396	.	-	.	gene_id "GBI_10744"; transcript_id "GBI_10744.1"; exon_number "5";
Scaffold80	StringTie	exon	3810572	3810762	.	-	.	gene_id "GBI_10744"; transcript_id "GBI_10744.1"; exon_number "6";
Scaffold80	AGAT	transcript	3783556	3810762	.	-	.	gene_id "GBI_10744"; transcript_id "GBI_10744-RA"; Parent "GBI_10744"; gene_name "GBI_10744";
Scaffold80	maker	exon	3783556	3784321	.	-	.	gene_id "GBI_10744"; transcript_id "GBI_10744-RA"; Parent "GBI_10744-RA"; gene_name "GBI_10744";
Scaffold80	maker	exon	3787296	3787458	.	-	.	gene_id "GBI_10744"; transcript_id "GBI_10744-RA"; Parent "GBI_10744-RA"; gene_name "GBI_10744";
Scaffold80	maker	exon	3787521	3787720	.	-	.	gene_id "GBI_10744"; transcript_id "GBI_10744-RA"; Parent "GBI_10744-RA"; gene_name "GBI_10744";
Scaffold80	maker	exon	3789678	3789884	.	-	.	gene_id "GBI_10744"; transcript_id "GBI_10744-RA"; Parent "GBI_10744-RA"; gene_name "GBI_10744";
Scaffold80	maker	exon	3797151	3797231	.	-	.	gene_id "GBI_10744"; transcript_id "GBI_10744-RA"; Parent "GBI_10744-RA"; gene_name "GBI_10744";
Scaffold80	maker	exon	3797505	3797632	.	-	.	gene_id "GBI_10744"; transcript_id "GBI_10744-RA"; Parent "GBI_10744-RA"; gene_name "GBI_10744";
Scaffold80	maker	exon	3798211	3798396	.	-	.	gene_id "GBI_10744"; transcript_id "GBI_10744-RA"; Parent "GBI_10744-RA"; gene_name "GBI_10744";
Scaffold80	maker	exon	3810572	3810762	.	-	.	gene_id "GBI_10744"; transcript_id "GBI_10744-RA"; Parent "GBI_10744-RA"; gene_name "GBI_10744";
Scaffold80	maker	CDS	3784130	3784321	.	-	0	gene_id "GBI_10744"; transcript_id "GBI_10744-RA"; Parent "GBI_10744-RA"; gene_name "GBI_10744";
Scaffold80	maker	CDS	3787296	3787458	.	-	1	gene_id "GBI_10744"; transcript_id "GBI_10744-RA"; Parent "GBI_10744-RA"; gene_name "GBI_10744";
Scaffold80	maker	CDS	3787521	3787720	.	-	0	gene_id "GBI_10744"; transcript_id "GBI_10744-RA"; Parent "GBI_10744-RA"; gene_name "GBI_10744";
Scaffold80	maker	CDS	3789678	3789884	.	-	0	gene_id "GBI_10744"; transcript_id "GBI_10744-RA"; Parent "GBI_10744-RA"; gene_name "GBI_10744";
Scaffold80	maker	CDS	3797151	3797231	.	-	0	gene_id "GBI_10744"; transcript_id "GBI_10744-RA"; Parent "GBI_10744-RA"; gene_name "GBI_10744";
Scaffold80	maker	CDS	3797505	3797632	.	-	2	gene_id "GBI_10744"; transcript_id "GBI_10744-RA"; Parent "GBI_10744-RA"; gene_name "GBI_10744";
Scaffold80	maker	CDS	3798211	3798396	.	-	2	gene_id "GBI_10744"; transcript_id "GBI_10744-RA"; Parent "GBI_10744-RA"; gene_name "GBI_10744";
Scaffold80	maker	CDS	3810572	3810632	.	-	0	gene_id "GBI_10744"; transcript_id "GBI_10744-RA"; Parent "GBI_10744-RA"; gene_name "GBI_10744";
Scaffold80	AGAT	five_prime_UTR	3810633	3810762	.	-	.	gene_id "GBI_10744"; transcript_id "GBI_10744-RA"; Parent "GBI_10744-RA"; gene_name "GBI_10744";
Scaffold80	AGAT	three_prime_UTR	3783556	3784129	.	-	.	gene_id "GBI_10744"; transcript_id "GBI_10744-RA"; Parent "GBI_10744-RA"; gene_name "GBI_10744";
Scaffold80	AGAT	transcript	3783561	3810762	.	-	.	gene_id "GBI_10744"; transcript_id "GBI_10744-RB"; Parent "GBI_10744"; gene_name "GBI_10744";
Scaffold80	maker	exon	3783561	3783762	.	-	.	gene_id "GBI_10744"; transcript_id "GBI_10744-RB"; Parent "GBI_10744-RB"; gene_name "GBI_10744"; previous_transcript_id "GBI_10744-RB";
Scaffold80	maker	exon	3783783	3784321	.	-	.	gene_id "GBI_10744"; transcript_id "GBI_10744-RB"; Parent "GBI_10744-RB"; gene_name "GBI_10744"; previous_transcript_id "GBI_10744-RB";
Scaffold80	maker	exon	3787296	3787458	.	-	.	gene_id "GBI_10744"; transcript_id "GBI_10744-RB"; Parent "GBI_10744-RB"; gene_name "GBI_10744"; previous_transcript_id "GBI_10744-RB";
Scaffold80	maker	exon	3787521	3787720	.	-	.	gene_id "GBI_10744"; transcript_id "GBI_10744-RB"; Parent "GBI_10744-RB"; gene_name "GBI_10744"; previous_transcript_id "GBI_10744-RB";
Scaffold80	maker	exon	3789678	3789884	.	-	.	gene_id "GBI_10744"; transcript_id "GBI_10744-RB"; Parent "GBI_10744-RB"; gene_name "GBI_10744"; previous_transcript_id "GBI_10744-RB";
Scaffold80	maker	exon	3797151	3797231	.	-	.	gene_id "GBI_10744"; transcript_id "GBI_10744-RB"; Parent "GBI_10744-RB"; gene_name "GBI_10744"; previous_transcript_id "GBI_10744-RB";
Scaffold80	maker	exon	3797505	3797632	.	-	.	gene_id "GBI_10744"; transcript_id "GBI_10744-RB"; Parent "GBI_10744-RB"; gene_name "GBI_10744"; previous_transcript_id "GBI_10744-RB";
Scaffold80	maker	exon	3798211	3798396	.	-	.	gene_id "GBI_10744"; transcript_id "GBI_10744-RB"; Parent "GBI_10744-RB"; gene_name "GBI_10744"; previous_transcript_id "GBI_10744-RB";
Scaffold80	maker	exon	3810572	3810762	.	-	.	gene_id "GBI_10744"; transcript_id "GBI_10744-RB"; Parent "GBI_10744-RB"; gene_name "GBI_10744"; previous_transcript_id "GBI_10744-RB";
Scaffold80	StringTie	transcript	3787255	3794976	.	-	.	gene_id "GBI_10744"; transcript_id "GBI_10744.4"; gene_name "GBI_10744"; oId "STRG.14771.3"; cmp_ref "GBI_10744-RA"; class_code "n"; tss_id "TSS35026";
Scaffold80	StringTie	exon	3787255	3787458	.	-	.	gene_id "GBI_10744"; transcript_id "GBI_10744.4"; exon_number "1";
Scaffold80	StringTie	exon	3787521	3794976	.	-	.	gene_id "GBI_10744"; transcript_id "GBI_10744.4"; exon_number "2";
Scaffold80	StringTie	transcript	3795295	3810762	.	-	.	gene_id "GBI_10744"; transcript_id "GBI_10744.5"; gene_name "GBI_10744"; oId "STRG.14771.4"; cmp_ref "GBI_10744-RA"; class_code "j"; tss_id "TSS35025";
Scaffold80	StringTie	exon	3795295	3797231	.	-	.	gene_id "GBI_10744"; transcript_id "GBI_10744.5"; exon_number "1";
Scaffold80	StringTie	exon	3797505	3797632	.	-	.	gene_id "GBI_10744"; transcript_id "GBI_10744.5"; exon_number "2";
Scaffold80	StringTie	exon	3798211	3798396	.	-	.	gene_id "GBI_10744"; transcript_id "GBI_10744.5"; exon_number "3";
Scaffold80	StringTie	exon	3810572	3810762	.	-	.	gene_id "GBI_10744"; transcript_id "GBI_10744.5"; exon_number "4";
Scaffold80	StringTie	transcript	3795295	3810883	.	-	.	gene_id "GBI_10744"; transcript_id "GBI_10744.6"; gene_name "GBI_10744"; oId "STRG.14771.5"; cmp_ref "GBI_10744-RA"; class_code "n"; tss_id "TSS35027";
Scaffold80	StringTie	exon	3795295	3798396	.	-	.	gene_id "GBI_10744"; transcript_id "GBI_10744.6"; exon_number "1";
Scaffold80	StringTie	exon	3810572	3810883	.	-	.	gene_id "GBI_10744"; transcript_id "GBI_10744.6"; exon_number "2";
Scaffold80	maker	CDS	3784130	3784321	.	-	0	gene_id "GBI_10744"; transcript_id "GBI_10744-RB"; Parent "GBI_10744-RB"; gene_name "GBI_10744"; previous_transcript_id "GBI_10744-RB";
Scaffold80	maker	CDS	3787296	3787458	.	-	1	gene_id "GBI_10744"; transcript_id "GBI_10744-RB"; Parent "GBI_10744-RB"; gene_name "GBI_10744"; previous_transcript_id "GBI_10744-RB";
Scaffold80	maker	CDS	3787521	3787720	.	-	0	gene_id "GBI_10744"; transcript_id "GBI_10744-RB"; Parent "GBI_10744-RB"; gene_name "GBI_10744"; previous_transcript_id "GBI_10744-RB";
Scaffold80	maker	CDS	3789678	3789884	.	-	0	gene_id "GBI_10744"; transcript_id "GBI_10744-RB"; Parent "GBI_10744-RB"; gene_name "GBI_10744"; previous_transcript_id "GBI_10744-RB";
Scaffold80	maker	CDS	3797151	3797231	.	-	0	gene_id "GBI_10744"; transcript_id "GBI_10744-RB"; Parent "GBI_10744-RB"; gene_name "GBI_10744"; previous_transcript_id "GBI_10744-RB";
Scaffold80	maker	CDS	3797505	3797632	.	-	2	gene_id "GBI_10744"; transcript_id "GBI_10744-RB"; Parent "GBI_10744-RB"; gene_name "GBI_10744"; previous_transcript_id "GBI_10744-RB";
Scaffold80	maker	CDS	3798211	3798396	.	-	2	gene_id "GBI_10744"; transcript_id "GBI_10744-RB"; Parent "GBI_10744-RB"; gene_name "GBI_10744"; previous_transcript_id "GBI_10744-RB";
Scaffold80	maker	CDS	3810572	3810632	.	-	0	gene_id "GBI_10744"; transcript_id "GBI_10744-RB"; Parent "GBI_10744-RB"; gene_name "GBI_10744"; previous_transcript_id "GBI_10744-RB";
Scaffold80	AGAT	five_prime_UTR	3810633	3810762	.	-	.	gene_id "GBI_10744"; transcript_id "GBI_10744-RB"; Parent "GBI_10744-RB"; gene_name "GBI_10744"; previous_transcript_id "GBI_10744-RB";
Scaffold80	AGAT	three_prime_UTR	3783561	3783762	.	-	.	gene_id "GBI_10744"; transcript_id "GBI_10744-RB"; Parent "GBI_10744-RB"; gene_name "GBI_10744"; previous_transcript_id "GBI_10744-RB";
Scaffold80	AGAT	three_prime_UTR	3783783	3784129	.	-	.	gene_id "GBI_10744"; transcript_id "GBI_10744-RB"; Parent "GBI_10744-RB"; gene_name "GBI_10744"; previous_transcript_id "GBI_10744-RB";
Scaffold80	AGAT	gene	3820832	3830044	.	+	.	gene_id "GBI_10745"; gene_name "GBI_10745";
Scaffold80	StringTie	transcript	3820832	3828748	.	+	.	gene_id "GBI_10745"; transcript_id "GBI_10745.1"; gene_name "GBI_10745"; oId "STRG.14772.3"; cmp_ref "GBI_10745-RA"; class_code "j"; tss_id "TSS34965";
Scaffold80	StringTie	exon	3820832	3821569	.	+	.	gene_id "GBI_10745"; transcript_id "GBI_10745.1"; exon_number "1";
Scaffold80	StringTie	exon	3821640	3821783	.	+	.	gene_id "GBI_10745"; transcript_id "GBI_10745.1"; exon_number "2";
Scaffold80	StringTie	exon	3821980	3822216	.	+	.	gene_id "GBI_10745"; transcript_id "GBI_10745.1"; exon_number "3";
Scaffold80	StringTie	exon	3823032	3823173	.	+	.	gene_id "GBI_10745"; transcript_id "GBI_10745.1"; exon_number "4";
Scaffold80	StringTie	exon	3823267	3823425	.	+	.	gene_id "GBI_10745"; transcript_id "GBI_10745.1"; exon_number "5";
Scaffold80	StringTie	exon	3826097	3828748	.	+	.	gene_id "GBI_10745"; transcript_id "GBI_10745.1"; exon_number "6";
Scaffold80	StringTie	transcript	3820832	3828748	.	+	.	gene_id "GBI_10745"; transcript_id "GBI_10745.2"; gene_name "GBI_10745"; oId "STRG.14772.1"; cmp_ref "GBI_10745-RA"; class_code "m"; tss_id "TSS34965";
Scaffold80	StringTie	exon	3820832	3821551	.	+	.	gene_id "GBI_10745"; transcript_id "GBI_10745.2"; exon_number "1";
Scaffold80	StringTie	exon	3821640	3821783	.	+	.	gene_id "GBI_10745"; transcript_id "GBI_10745.2"; exon_number "2";
Scaffold80	StringTie	exon	3821980	3822216	.	+	.	gene_id "GBI_10745"; transcript_id "GBI_10745.2"; exon_number "3";
Scaffold80	StringTie	exon	3823032	3823173	.	+	.	gene_id "GBI_10745"; transcript_id "GBI_10745.2"; exon_number "4";
Scaffold80	StringTie	exon	3823267	3826257	.	+	.	gene_id "GBI_10745"; transcript_id "GBI_10745.2"; exon_number "5";
Scaffold80	StringTie	exon	3827097	3828748	.	+	.	gene_id "GBI_10745"; transcript_id "GBI_10745.2"; exon_number "6";
Scaffold80	AGAT	transcript	3820839	3830044	.	+	.	gene_id "GBI_10745"; transcript_id "GBI_10745-RA"; Parent "GBI_10745"; gene_name "GBI_10745";
Scaffold80	maker	exon	3820839	3821551	.	+	.	gene_id "GBI_10745"; transcript_id "GBI_10745-RA"; Parent "GBI_10745-RA"; gene_name "GBI_10745";
Scaffold80	maker	exon	3821640	3821783	.	+	.	gene_id "GBI_10745"; transcript_id "GBI_10745-RA"; Parent "GBI_10745-RA"; gene_name "GBI_10745";
Scaffold80	maker	exon	3821980	3822216	.	+	.	gene_id "GBI_10745"; transcript_id "GBI_10745-RA"; Parent "GBI_10745-RA"; gene_name "GBI_10745";
Scaffold80	maker	exon	3823032	3823173	.	+	.	gene_id "GBI_10745"; transcript_id "GBI_10745-RA"; Parent "GBI_10745-RA"; gene_name "GBI_10745";
Scaffold80	maker	exon	3823267	3823425	.	+	.	gene_id "GBI_10745"; transcript_id "GBI_10745-RA"; Parent "GBI_10745-RA"; gene_name "GBI_10745";
Scaffold80	maker	exon	3826097	3826257	.	+	.	gene_id "GBI_10745"; transcript_id "GBI_10745-RA"; Parent "GBI_10745-RA"; gene_name "GBI_10745";
Scaffold80	maker	exon	3827097	3828841	.	+	.	gene_id "GBI_10745"; transcript_id "GBI_10745-RA"; Parent "GBI_10745-RA"; gene_name "GBI_10745";
Scaffold80	maker	exon	3828947	3829622	.	+	.	gene_id "GBI_10745"; transcript_id "GBI_10745-RA"; Parent "GBI_10745-RA"; gene_name "GBI_10745";
Scaffold80	maker	exon	3829660	3830044	.	+	.	gene_id "GBI_10745"; transcript_id "GBI_10745-RA"; Parent "GBI_10745-RA"; gene_name "GBI_10745";
Scaffold80	AGAT	transcript	3820839	3830044	.	+	.	gene_id "GBI_10745"; transcript_id "GBI_10745-RB"; Parent "GBI_10745"; gene_name "GBI_10745";
Scaffold80	maker	exon	3820839	3821783	.	+	.	gene_id "GBI_10745"; transcript_id "GBI_10745-RB"; Parent "GBI_10745-RB"; gene_name "GBI_10745"; previous_transcript_id "GBI_10745-RB";
Scaffold80	maker	exon	3821980	3822216	.	+	.	gene_id "GBI_10745"; transcript_id "GBI_10745-RB"; Parent "GBI_10745-RB"; gene_name "GBI_10745"; previous_transcript_id "GBI_10745-RB";
Scaffold80	maker	exon	3823032	3823173	.	+	.	gene_id "GBI_10745"; transcript_id "GBI_10745-RB"; Parent "GBI_10745-RB"; gene_name "GBI_10745"; previous_transcript_id "GBI_10745-RB";
Scaffold80	maker	exon	3823267	3823425	.	+	.	gene_id "GBI_10745"; transcript_id "GBI_10745-RB"; Parent "GBI_10745-RB"; gene_name "GBI_10745"; previous_transcript_id "GBI_10745-RB";
Scaffold80	maker	exon	3826097	3826257	.	+	.	gene_id "GBI_10745"; transcript_id "GBI_10745-RB"; Parent "GBI_10745-RB"; gene_name "GBI_10745"; previous_transcript_id "GBI_10745-RB";
Scaffold80	maker	exon	3827097	3828841	.	+	.	gene_id "GBI_10745"; transcript_id "GBI_10745-RB"; Parent "GBI_10745-RB"; gene_name "GBI_10745"; previous_transcript_id "GBI_10745-RB";
Scaffold80	maker	exon	3828947	3829622	.	+	.	gene_id "GBI_10745"; transcript_id "GBI_10745-RB"; Parent "GBI_10745-RB"; gene_name "GBI_10745"; previous_transcript_id "GBI_10745-RB";
Scaffold80	maker	exon	3829660	3830044	.	+	.	gene_id "GBI_10745"; transcript_id "GBI_10745-RB"; Parent "GBI_10745-RB"; gene_name "GBI_10745"; previous_transcript_id "GBI_10745-RB";
Scaffold80	maker	CDS	3821643	3821783	.	+	0	gene_id "GBI_10745"; transcript_id "GBI_10745-RA"; Parent "GBI_10745-RA"; gene_name "GBI_10745";
Scaffold80	maker	CDS	3821980	3822216	.	+	0	gene_id "GBI_10745"; transcript_id "GBI_10745-RA"; Parent "GBI_10745-RA"; gene_name "GBI_10745";
Scaffold80	maker	CDS	3823032	3823173	.	+	0	gene_id "GBI_10745"; transcript_id "GBI_10745-RA"; Parent "GBI_10745-RA"; gene_name "GBI_10745";
Scaffold80	maker	CDS	3823267	3823425	.	+	2	gene_id "GBI_10745"; transcript_id "GBI_10745-RA"; Parent "GBI_10745-RA"; gene_name "GBI_10745";
Scaffold80	maker	CDS	3826097	3826257	.	+	2	gene_id "GBI_10745"; transcript_id "GBI_10745-RA"; Parent "GBI_10745-RA"; gene_name "GBI_10745";
Scaffold80	maker	CDS	3827097	3827327	.	+	0	gene_id "GBI_10745"; transcript_id "GBI_10745-RA"; Parent "GBI_10745-RA"; gene_name "GBI_10745";
Scaffold80	AGAT	five_prime_UTR	3820839	3821551	.	+	.	gene_id "GBI_10745"; transcript_id "GBI_10745-RA"; Parent "GBI_10745-RA"; gene_name "GBI_10745";
Scaffold80	AGAT	five_prime_UTR	3821640	3821642	.	+	.	gene_id "GBI_10745"; transcript_id "GBI_10745-RA"; Parent "GBI_10745-RA"; gene_name "GBI_10745";
Scaffold80	AGAT	three_prime_UTR	3827328	3828841	.	+	.	gene_id "GBI_10745"; transcript_id "GBI_10745-RA"; Parent "GBI_10745-RA"; gene_name "GBI_10745";
Scaffold80	AGAT	three_prime_UTR	3828947	3829622	.	+	.	gene_id "GBI_10745"; transcript_id "GBI_10745-RA"; Parent "GBI_10745-RA"; gene_name "GBI_10745";
Scaffold80	AGAT	three_prime_UTR	3829660	3830044	.	+	.	gene_id "GBI_10745"; transcript_id "GBI_10745-RA"; Parent "GBI_10745-RA"; gene_name "GBI_10745";
Scaffold80	maker	CDS	3821643	3821783	.	+	0	gene_id "GBI_10745"; transcript_id "GBI_10745-RB"; Parent "GBI_10745-RB"; gene_name "GBI_10745"; previous_transcript_id "GBI_10745-RB";
Scaffold80	maker	CDS	3821980	3822216	.	+	0	gene_id "GBI_10745"; transcript_id "GBI_10745-RB"; Parent "GBI_10745-RB"; gene_name "GBI_10745"; previous_transcript_id "GBI_10745-RB";
Scaffold80	maker	CDS	3823032	3823173	.	+	0	gene_id "GBI_10745"; transcript_id "GBI_10745-RB"; Parent "GBI_10745-RB"; gene_name "GBI_10745"; previous_transcript_id "GBI_10745-RB";
Scaffold80	maker	CDS	3823267	3823425	.	+	2	gene_id "GBI_10745"; transcript_id "GBI_10745-RB"; Parent "GBI_10745-RB"; gene_name "GBI_10745"; previous_transcript_id "GBI_10745-RB";
Scaffold80	maker	CDS	3826097	3826257	.	+	2	gene_id "GBI_10745"; transcript_id "GBI_10745-RB"; Parent "GBI_10745-RB"; gene_name "GBI_10745"; previous_transcript_id "GBI_10745-RB";
Scaffold80	maker	CDS	3827097	3827327	.	+	0	gene_id "GBI_10745"; transcript_id "GBI_10745-RB"; Parent "GBI_10745-RB"; gene_name "GBI_10745"; previous_transcript_id "GBI_10745-RB";
Scaffold80	AGAT	five_prime_UTR	3820839	3821642	.	+	.	gene_id "GBI_10745"; transcript_id "GBI_10745-RB"; Parent "GBI_10745-RB"; gene_name "GBI_10745"; previous_transcript_id "GBI_10745-RB";
Scaffold80	AGAT	three_prime_UTR	3827328	3828841	.	+	.	gene_id "GBI_10745"; transcript_id "GBI_10745-RB"; Parent "GBI_10745-RB"; gene_name "GBI_10745"; previous_transcript_id "GBI_10745-RB";
Scaffold80	AGAT	three_prime_UTR	3828947	3829622	.	+	.	gene_id "GBI_10745"; transcript_id "GBI_10745-RB"; Parent "GBI_10745-RB"; gene_name "GBI_10745"; previous_transcript_id "GBI_10745-RB";
Scaffold80	AGAT	three_prime_UTR	3829660	3830044	.	+	.	gene_id "GBI_10745"; transcript_id "GBI_10745-RB"; Parent "GBI_10745-RB"; gene_name "GBI_10745"; previous_transcript_id "GBI_10745-RB";
Scaffold80	AGAT	gene	3832098	3843103	.	+	.	gene_id "GBI_10746"; gene_name "GBI_10746";
Scaffold80	StringTie	transcript	3832098	3843096	.	+	.	gene_id "GBI_10746"; transcript_id "GBI_10746.1"; gene_name "GBI_10746"; oId "STRG.14774.1"; cmp_ref "GBI_10746-RA"; class_code "m"; tss_id "TSS34967";
Scaffold80	StringTie	exon	3832098	3832648	.	+	.	gene_id "GBI_10746"; transcript_id "GBI_10746.1"; exon_number "1";
Scaffold80	StringTie	exon	3832748	3832943	.	+	.	gene_id "GBI_10746"; transcript_id "GBI_10746.1"; exon_number "2";
Scaffold80	StringTie	exon	3833272	3833391	.	+	.	gene_id "GBI_10746"; transcript_id "GBI_10746.1"; exon_number "3";
Scaffold80	StringTie	exon	3833503	3833744	.	+	.	gene_id "GBI_10746"; transcript_id "GBI_10746.1"; exon_number "4";
Scaffold80	StringTie	exon	3834328	3834555	.	+	.	gene_id "GBI_10746"; transcript_id "GBI_10746.1"; exon_number "5";
Scaffold80	StringTie	exon	3835174	3835318	.	+	.	gene_id "GBI_10746"; transcript_id "GBI_10746.1"; exon_number "6";
Scaffold80	StringTie	exon	3835399	3835557	.	+	.	gene_id "GBI_10746"; transcript_id "GBI_10746.1"; exon_number "7";
Scaffold80	StringTie	exon	3837441	3837629	.	+	.	gene_id "GBI_10746"; transcript_id "GBI_10746.1"; exon_number "8";
Scaffold80	StringTie	exon	3837721	3837885	.	+	.	gene_id "GBI_10746"; transcript_id "GBI_10746.1"; exon_number "9";
Scaffold80	StringTie	exon	3838584	3838699	.	+	.	gene_id "GBI_10746"; transcript_id "GBI_10746.1"; exon_number "10";
Scaffold80	StringTie	exon	3839136	3839283	.	+	.	gene_id "GBI_10746"; transcript_id "GBI_10746.1"; exon_number "11";
Scaffold80	StringTie	exon	3839360	3839479	.	+	.	gene_id "GBI_10746"; transcript_id "GBI_10746.1"; exon_number "12";
Scaffold80	StringTie	exon	3840911	3841007	.	+	.	gene_id "GBI_10746"; transcript_id "GBI_10746.1"; exon_number "13";
Scaffold80	StringTie	exon	3842237	3843096	.	+	.	gene_id "GBI_10746"; transcript_id "GBI_10746.1"; exon_number "14";
Scaffold80	AGAT	transcript	3832180	3843103	.	+	.	gene_id "GBI_10746"; transcript_id "GBI_10746-RA"; Parent "GBI_10746"; gene_name "GBI_10746";
Scaffold80	maker	exon	3832180	3832287	.	+	.	gene_id "GBI_10746"; transcript_id "GBI_10746-RA"; Parent "GBI_10746-RA"; gene_name "GBI_10746";
Scaffold80	maker	exon	3832417	3832648	.	+	.	gene_id "GBI_10746"; transcript_id "GBI_10746-RA"; Parent "GBI_10746-RA"; gene_name "GBI_10746";
Scaffold80	maker	exon	3832748	3832943	.	+	.	gene_id "GBI_10746"; transcript_id "GBI_10746-RA"; Parent "GBI_10746-RA"; gene_name "GBI_10746";
Scaffold80	maker	exon	3833272	3833391	.	+	.	gene_id "GBI_10746"; transcript_id "GBI_10746-RA"; Parent "GBI_10746-RA"; gene_name "GBI_10746";
Scaffold80	maker	exon	3833503	3833744	.	+	.	gene_id "GBI_10746"; transcript_id "GBI_10746-RA"; Parent "GBI_10746-RA"; gene_name "GBI_10746";
Scaffold80	maker	exon	3834328	3834555	.	+	.	gene_id "GBI_10746"; transcript_id "GBI_10746-RA"; Parent "GBI_10746-RA"; gene_name "GBI_10746";
Scaffold80	maker	exon	3835174	3835318	.	+	.	gene_id "GBI_10746"; transcript_id "GBI_10746-RA"; Parent "GBI_10746-RA"; gene_name "GBI_10746";
Scaffold80	maker	exon	3835399	3835557	.	+	.	gene_id "GBI_10746"; transcript_id "GBI_10746-RA"; Parent "GBI_10746-RA"; gene_name "GBI_10746";
Scaffold80	maker	exon	3837441	3837629	.	+	.	gene_id "GBI_10746"; transcript_id "GBI_10746-RA"; Parent "GBI_10746-RA"; gene_name "GBI_10746";
Scaffold80	maker	exon	3837721	3837885	.	+	.	gene_id "GBI_10746"; transcript_id "GBI_10746-RA"; Parent "GBI_10746-RA"; gene_name "GBI_10746";
Scaffold80	maker	exon	3838584	3838699	.	+	.	gene_id "GBI_10746"; transcript_id "GBI_10746-RA"; Parent "GBI_10746-RA"; gene_name "GBI_10746";
Scaffold80	maker	exon	3839136	3839283	.	+	.	gene_id "GBI_10746"; transcript_id "GBI_10746-RA"; Parent "GBI_10746-RA"; gene_name "GBI_10746";
Scaffold80	maker	exon	3839360	3839479	.	+	.	gene_id "GBI_10746"; transcript_id "GBI_10746-RA"; Parent "GBI_10746-RA"; gene_name "GBI_10746";
Scaffold80	maker	exon	3840911	3841007	.	+	.	gene_id "GBI_10746"; transcript_id "GBI_10746-RA"; Parent "GBI_10746-RA"; gene_name "GBI_10746";
Scaffold80	maker	exon	3842237	3843103	.	+	.	gene_id "GBI_10746"; transcript_id "GBI_10746-RA"; Parent "GBI_10746-RA"; gene_name "GBI_10746";
Scaffold80	StringTie	transcript	3836922	3843096	.	+	.	gene_id "GBI_10746"; transcript_id "GBI_10746.3"; gene_name "GBI_10746"; oId "STRG.14774.2"; cmp_ref "GBI_10746-RA"; class_code "m"; tss_id "TSS34968";
Scaffold80	StringTie	exon	3836922	3837629	.	+	.	gene_id "GBI_10746"; transcript_id "GBI_10746.3"; exon_number "1";
Scaffold80	StringTie	exon	3837721	3837885	.	+	.	gene_id "GBI_10746"; transcript_id "GBI_10746.3"; exon_number "2";
Scaffold80	StringTie	exon	3838584	3839283	.	+	.	gene_id "GBI_10746"; transcript_id "GBI_10746.3"; exon_number "3";
Scaffold80	StringTie	exon	3839360	3839479	.	+	.	gene_id "GBI_10746"; transcript_id "GBI_10746.3"; exon_number "4";
Scaffold80	StringTie	exon	3840911	3843096	.	+	.	gene_id "GBI_10746"; transcript_id "GBI_10746.3"; exon_number "5";
Scaffold80	StringTie	transcript	3840014	3843096	.	+	.	gene_id "GBI_10746"; transcript_id "GBI_10746.4"; gene_name "GBI_10746"; oId "STRG.14774.3"; cmp_ref "GBI_10746-RA"; class_code "j"; tss_id "TSS34969";
Scaffold80	StringTie	exon	3840014	3841007	.	+	.	gene_id "GBI_10746"; transcript_id "GBI_10746.4"; exon_number "1";
Scaffold80	StringTie	exon	3842237	3843096	.	+	.	gene_id "GBI_10746"; transcript_id "GBI_10746.4"; exon_number "2";
Scaffold80	maker	CDS	3832449	3832648	.	+	0	gene_id "GBI_10746"; transcript_id "GBI_10746-RA"; Parent "GBI_10746-RA"; gene_name "GBI_10746";
Scaffold80	maker	CDS	3832748	3832943	.	+	1	gene_id "GBI_10746"; transcript_id "GBI_10746-RA"; Parent "GBI_10746-RA"; gene_name "GBI_10746";
Scaffold80	maker	CDS	3833272	3833391	.	+	0	gene_id "GBI_10746"; transcript_id "GBI_10746-RA"; Parent "GBI_10746-RA"; gene_name "GBI_10746";
Scaffold80	maker	CDS	3833503	3833744	.	+	0	gene_id "GBI_10746"; transcript_id "GBI_10746-RA"; Parent "GBI_10746-RA"; gene_name "GBI_10746";
Scaffold80	maker	CDS	3834328	3834555	.	+	1	gene_id "GBI_10746"; transcript_id "GBI_10746-RA"; Parent "GBI_10746-RA"; gene_name "GBI_10746";
Scaffold80	maker	CDS	3835174	3835318	.	+	1	gene_id "GBI_10746"; transcript_id "GBI_10746-RA"; Parent "GBI_10746-RA"; gene_name "GBI_10746";
Scaffold80	maker	CDS	3835399	3835557	.	+	0	gene_id "GBI_10746"; transcript_id "GBI_10746-RA"; Parent "GBI_10746-RA"; gene_name "GBI_10746";
Scaffold80	maker	CDS	3837441	3837629	.	+	0	gene_id "GBI_10746"; transcript_id "GBI_10746-RA"; Parent "GBI_10746-RA"; gene_name "GBI_10746";
Scaffold80	maker	CDS	3837721	3837885	.	+	0	gene_id "GBI_10746"; transcript_id "GBI_10746-RA"; Parent "GBI_10746-RA"; gene_name "GBI_10746";
Scaffold80	maker	CDS	3838584	3838699	.	+	0	gene_id "GBI_10746"; transcript_id "GBI_10746-RA"; Parent "GBI_10746-RA"; gene_name "GBI_10746";
Scaffold80	maker	CDS	3839136	3839283	.	+	1	gene_id "GBI_10746"; transcript_id "GBI_10746-RA"; Parent "GBI_10746-RA"; gene_name "GBI_10746";
Scaffold80	maker	CDS	3839360	3839479	.	+	0	gene_id "GBI_10746"; transcript_id "GBI_10746-RA"; Parent "GBI_10746-RA"; gene_name "GBI_10746";
Scaffold80	maker	CDS	3840911	3840946	.	+	0	gene_id "GBI_10746"; transcript_id "GBI_10746-RA"; Parent "GBI_10746-RA"; gene_name "GBI_10746";
Scaffold80	AGAT	five_prime_UTR	3832180	3832287	.	+	.	gene_id "GBI_10746"; transcript_id "GBI_10746-RA"; Parent "GBI_10746-RA"; gene_name "GBI_10746";
Scaffold80	AGAT	five_prime_UTR	3832417	3832448	.	+	.	gene_id "GBI_10746"; transcript_id "GBI_10746-RA"; Parent "GBI_10746-RA"; gene_name "GBI_10746";
Scaffold80	AGAT	three_prime_UTR	3840947	3841007	.	+	.	gene_id "GBI_10746"; transcript_id "GBI_10746-RA"; Parent "GBI_10746-RA"; gene_name "GBI_10746";
Scaffold80	AGAT	three_prime_UTR	3842237	3843103	.	+	.	gene_id "GBI_10746"; transcript_id "GBI_10746-RA"; Parent "GBI_10746-RA"; gene_name "GBI_10746";
Scaffold80	AGAT	gene	3846925	3913211	.	+	.	gene_id "GBI_10747"; gene_name "GBI_10747";
Scaffold80	StringTie	transcript	3846925	3894672	.	+	.	gene_id "GBI_10747"; transcript_id "GBI_10747.1"; gene_name "GBI_10747"; oId "STRG.14775.1"; cmp_ref "GBI_10747-RA"; class_code "j"; tss_id "TSS34970";
Scaffold80	StringTie	exon	3846925	3847314	.	+	.	gene_id "GBI_10747"; transcript_id "GBI_10747.1"; exon_number "1";
Scaffold80	StringTie	exon	3847560	3847645	.	+	.	gene_id "GBI_10747"; transcript_id "GBI_10747.1"; exon_number "2";
Scaffold80	StringTie	exon	3894619	3894672	.	+	.	gene_id "GBI_10747"; transcript_id "GBI_10747.1"; exon_number "3";
Scaffold80	AGAT	transcript	3846925	3913211	.	+	.	gene_id "GBI_10747"; transcript_id "GBI_10747-RA"; Parent "GBI_10747"; gene_name "GBI_10747";
Scaffold80	maker	exon	3846925	3847314	.	+	.	gene_id "GBI_10747"; transcript_id "GBI_10747-RA"; Parent "GBI_10747-RA"; gene_name "GBI_10747";
Scaffold80	maker	exon	3847560	3847645	.	+	.	gene_id "GBI_10747"; transcript_id "GBI_10747-RA"; Parent "GBI_10747-RA"; gene_name "GBI_10747";
Scaffold80	maker	exon	3906954	3907207	.	+	.	gene_id "GBI_10747"; transcript_id "GBI_10747-RA"; Parent "GBI_10747-RA"; gene_name "GBI_10747";
Scaffold80	maker	exon	3908176	3908334	.	+	.	gene_id "GBI_10747"; transcript_id "GBI_10747-RA"; Parent "GBI_10747-RA"; gene_name "GBI_10747";
Scaffold80	maker	exon	3910124	3913211	.	+	.	gene_id "GBI_10747"; transcript_id "GBI_10747-RA"; Parent "GBI_10747-RA"; gene_name "GBI_10747";
Scaffold80	maker	CDS	3907027	3907207	.	+	0	gene_id "GBI_10747"; transcript_id "GBI_10747-RA"; Parent "GBI_10747-RA"; gene_name "GBI_10747";
Scaffold80	maker	CDS	3908176	3908334	.	+	2	gene_id "GBI_10747"; transcript_id "GBI_10747-RA"; Parent "GBI_10747-RA"; gene_name "GBI_10747";
Scaffold80	maker	CDS	3910124	3910296	.	+	2	gene_id "GBI_10747"; transcript_id "GBI_10747-RA"; Parent "GBI_10747-RA"; gene_name "GBI_10747";
Scaffold80	AGAT	five_prime_UTR	3846925	3847314	.	+	.	gene_id "GBI_10747"; transcript_id "GBI_10747-RA"; Parent "GBI_10747-RA"; gene_name "GBI_10747";
Scaffold80	AGAT	five_prime_UTR	3847560	3847645	.	+	.	gene_id "GBI_10747"; transcript_id "GBI_10747-RA"; Parent "GBI_10747-RA"; gene_name "GBI_10747";
Scaffold80	AGAT	five_prime_UTR	3906954	3907026	.	+	.	gene_id "GBI_10747"; transcript_id "GBI_10747-RA"; Parent "GBI_10747-RA"; gene_name "GBI_10747";
Scaffold80	AGAT	three_prime_UTR	3910297	3913211	.	+	.	gene_id "GBI_10747"; transcript_id "GBI_10747-RA"; Parent "GBI_10747-RA"; gene_name "GBI_10747";
Scaffold80	AGAT	gene	3919000	3962005	.	+	.	gene_id "GBI_10748"; gene_name "GBI_10748";
Scaffold80	StringTie	transcript	3919000	3961856	.	+	.	gene_id "GBI_10748"; transcript_id "GBI_10748.1"; gene_name "GBI_10748"; oId "STRG.14776.1"; cmp_ref "GBI_10748-RC"; class_code "n"; tss_id "TSS34973";
Scaffold80	StringTie	exon	3919000	3919644	.	+	.	gene_id "GBI_10748"; transcript_id "GBI_10748.1"; exon_number "1";
Scaffold80	StringTie	exon	3953106	3953268	.	+	.	gene_id "GBI_10748"; transcript_id "GBI_10748.1"; exon_number "2";
Scaffold80	StringTie	exon	3953390	3958206	.	+	.	gene_id "GBI_10748"; transcript_id "GBI_10748.1"; exon_number "3";
Scaffold80	StringTie	exon	3958407	3958548	.	+	.	gene_id "GBI_10748"; transcript_id "GBI_10748.1"; exon_number "4";
Scaffold80	StringTie	exon	3959102	3959276	.	+	.	gene_id "GBI_10748"; transcript_id "GBI_10748.1"; exon_number "5";
Scaffold80	StringTie	exon	3959430	3961856	.	+	.	gene_id "GBI_10748"; transcript_id "GBI_10748.1"; exon_number "6";
Scaffold80	StringTie	transcript	3919205	3961856	.	+	.	gene_id "GBI_10748"; transcript_id "GBI_10748.2"; gene_name "GBI_10748"; oId "STRG.14776.2"; cmp_ref "GBI_10748-RC"; class_code "j"; tss_id "TSS34974";
Scaffold80	StringTie	exon	3919205	3919644	.	+	.	gene_id "GBI_10748"; transcript_id "GBI_10748.2"; exon_number "1";
Scaffold80	StringTie	exon	3953106	3953268	.	+	.	gene_id "GBI_10748"; transcript_id "GBI_10748.2"; exon_number "2";
Scaffold80	StringTie	exon	3953390	3953497	.	+	.	gene_id "GBI_10748"; transcript_id "GBI_10748.2"; exon_number "3";
Scaffold80	StringTie	exon	3954161	3954289	.	+	.	gene_id "GBI_10748"; transcript_id "GBI_10748.2"; exon_number "4";
Scaffold80	StringTie	exon	3954406	3954560	.	+	.	gene_id "GBI_10748"; transcript_id "GBI_10748.2"; exon_number "5";
Scaffold80	StringTie	exon	3956166	3956403	.	+	.	gene_id "GBI_10748"; transcript_id "GBI_10748.2"; exon_number "6";
Scaffold80	StringTie	exon	3958112	3958206	.	+	.	gene_id "GBI_10748"; transcript_id "GBI_10748.2"; exon_number "7";
Scaffold80	StringTie	exon	3958407	3958548	.	+	.	gene_id "GBI_10748"; transcript_id "GBI_10748.2"; exon_number "8";
Scaffold80	StringTie	exon	3959102	3959276	.	+	.	gene_id "GBI_10748"; transcript_id "GBI_10748.2"; exon_number "9";
Scaffold80	StringTie	exon	3959430	3961856	.	+	.	gene_id "GBI_10748"; transcript_id "GBI_10748.2"; exon_number "10";
Scaffold80	StringTie	transcript	3952322	3961856	.	+	.	gene_id "GBI_10748"; transcript_id "GBI_10748.3"; gene_name "GBI_10748"; oId "STRG.14776.3"; cmp_ref "GBI_10748-RC"; class_code "n"; tss_id "TSS34975";
Scaffold80	StringTie	exon	3952322	3952955	.	+	.	gene_id "GBI_10748"; transcript_id "GBI_10748.3"; exon_number "1";
Scaffold80	StringTie	exon	3953106	3958548	.	+	.	gene_id "GBI_10748"; transcript_id "GBI_10748.3"; exon_number "2";
Scaffold80	StringTie	exon	3959102	3959276	.	+	.	gene_id "GBI_10748"; transcript_id "GBI_10748.3"; exon_number "3";
Scaffold80	StringTie	exon	3959430	3961856	.	+	.	gene_id "GBI_10748"; transcript_id "GBI_10748.3"; exon_number "4";
Scaffold80	StringTie	transcript	3952322	3961856	.	+	.	gene_id "GBI_10748"; transcript_id "GBI_10748.4"; gene_name "GBI_10748"; oId "STRG.14776.5"; cmp_ref "GBI_10748-RB"; class_code "n"; tss_id "TSS34975";
Scaffold80	StringTie	exon	3952322	3954289	.	+	.	gene_id "GBI_10748"; transcript_id "GBI_10748.4"; exon_number "1";
Scaffold80	StringTie	exon	3954406	3954560	.	+	.	gene_id "GBI_10748"; transcript_id "GBI_10748.4"; exon_number "2";
Scaffold80	StringTie	exon	3956166	3956403	.	+	.	gene_id "GBI_10748"; transcript_id "GBI_10748.4"; exon_number "3";
Scaffold80	StringTie	exon	3958112	3958206	.	+	.	gene_id "GBI_10748"; transcript_id "GBI_10748.4"; exon_number "4";
Scaffold80	StringTie	exon	3958407	3958548	.	+	.	gene_id "GBI_10748"; transcript_id "GBI_10748.4"; exon_number "5";
Scaffold80	StringTie	exon	3959102	3959276	.	+	.	gene_id "GBI_10748"; transcript_id "GBI_10748.4"; exon_number "6";
Scaffold80	StringTie	exon	3959430	3961856	.	+	.	gene_id "GBI_10748"; transcript_id "GBI_10748.4"; exon_number "7";
Scaffold80	StringTie	transcript	3952322	3961856	.	+	.	gene_id "GBI_10748"; transcript_id "GBI_10748.5"; gene_name "GBI_10748"; oId "STRG.14776.4"; cmp_ref "GBI_10748-RB"; class_code "n"; tss_id "TSS34975";
Scaffold80	StringTie	exon	3952322	3954560	.	+	.	gene_id "GBI_10748"; transcript_id "GBI_10748.5"; exon_number "1";
Scaffold80	StringTie	exon	3956166	3956403	.	+	.	gene_id "GBI_10748"; transcript_id "GBI_10748.5"; exon_number "2";
Scaffold80	StringTie	exon	3958112	3958206	.	+	.	gene_id "GBI_10748"; transcript_id "GBI_10748.5"; exon_number "3";
Scaffold80	StringTie	exon	3958407	3958548	.	+	.	gene_id "GBI_10748"; transcript_id "GBI_10748.5"; exon_number "4";
Scaffold80	StringTie	exon	3959102	3959276	.	+	.	gene_id "GBI_10748"; transcript_id "GBI_10748.5"; exon_number "5";
Scaffold80	StringTie	exon	3959430	3961856	.	+	.	gene_id "GBI_10748"; transcript_id "GBI_10748.5"; exon_number "6";
Scaffold80	StringTie	transcript	3952514	3961856	.	+	.	gene_id "GBI_10748"; transcript_id "GBI_10748.6"; gene_name "GBI_10748"; oId "STRG.14776.6"; cmp_ref "GBI_10748-RC"; class_code "j"; tss_id "TSS34976";
Scaffold80	StringTie	exon	3952514	3952931	.	+	.	gene_id "GBI_10748"; transcript_id "GBI_10748.6"; exon_number "1";
Scaffold80	StringTie	exon	3953106	3953268	.	+	.	gene_id "GBI_10748"; transcript_id "GBI_10748.6"; exon_number "2";
Scaffold80	StringTie	exon	3953390	3953497	.	+	.	gene_id "GBI_10748"; transcript_id "GBI_10748.6"; exon_number "3";
Scaffold80	StringTie	exon	3954161	3954289	.	+	.	gene_id "GBI_10748"; transcript_id "GBI_10748.6"; exon_number "4";
Scaffold80	StringTie	exon	3954406	3954560	.	+	.	gene_id "GBI_10748"; transcript_id "GBI_10748.6"; exon_number "5";
Scaffold80	StringTie	exon	3956166	3956403	.	+	.	gene_id "GBI_10748"; transcript_id "GBI_10748.6"; exon_number "6";
Scaffold80	StringTie	exon	3958112	3958206	.	+	.	gene_id "GBI_10748"; transcript_id "GBI_10748.6"; exon_number "7";
Scaffold80	StringTie	exon	3958407	3958548	.	+	.	gene_id "GBI_10748"; transcript_id "GBI_10748.6"; exon_number "8";
Scaffold80	StringTie	exon	3959102	3959276	.	+	.	gene_id "GBI_10748"; transcript_id "GBI_10748.6"; exon_number "9";
Scaffold80	StringTie	exon	3959430	3961856	.	+	.	gene_id "GBI_10748"; transcript_id "GBI_10748.6"; exon_number "10";
Scaffold80	StringTie	transcript	3952514	3961856	.	+	.	gene_id "GBI_10748"; transcript_id "GBI_10748.7"; gene_name "GBI_10748"; oId "STRG.14776.8"; cmp_ref "GBI_10748-RB"; class_code "n"; tss_id "TSS34976";
Scaffold80	StringTie	exon	3952514	3953497	.	+	.	gene_id "GBI_10748"; transcript_id "GBI_10748.7"; exon_number "1";
Scaffold80	StringTie	exon	3954161	3954289	.	+	.	gene_id "GBI_10748"; transcript_id "GBI_10748.7"; exon_number "2";
Scaffold80	StringTie	exon	3954406	3954560	.	+	.	gene_id "GBI_10748"; transcript_id "GBI_10748.7"; exon_number "3";
Scaffold80	StringTie	exon	3956166	3956403	.	+	.	gene_id "GBI_10748"; transcript_id "GBI_10748.7"; exon_number "4";
Scaffold80	StringTie	exon	3958112	3958206	.	+	.	gene_id "GBI_10748"; transcript_id "GBI_10748.7"; exon_number "5";
Scaffold80	StringTie	exon	3958407	3958548	.	+	.	gene_id "GBI_10748"; transcript_id "GBI_10748.7"; exon_number "6";
Scaffold80	StringTie	exon	3959102	3959276	.	+	.	gene_id "GBI_10748"; transcript_id "GBI_10748.7"; exon_number "7";
Scaffold80	StringTie	exon	3959430	3961856	.	+	.	gene_id "GBI_10748"; transcript_id "GBI_10748.7"; exon_number "8";
Scaffold80	StringTie	transcript	3952514	3961856	.	+	.	gene_id "GBI_10748"; transcript_id "GBI_10748.8"; gene_name "GBI_10748"; oId "STRG.14776.7"; cmp_ref "GBI_10748-RA"; class_code "n"; tss_id "TSS34976";
Scaffold80	StringTie	exon	3952514	3952785	.	+	.	gene_id "GBI_10748"; transcript_id "GBI_10748.8"; exon_number "1";
Scaffold80	StringTie	exon	3953106	3953268	.	+	.	gene_id "GBI_10748"; transcript_id "GBI_10748.8"; exon_number "2";
Scaffold80	StringTie	exon	3953390	3954289	.	+	.	gene_id "GBI_10748"; transcript_id "GBI_10748.8"; exon_number "3";
Scaffold80	StringTie	exon	3954406	3954560	.	+	.	gene_id "GBI_10748"; transcript_id "GBI_10748.8"; exon_number "4";
Scaffold80	StringTie	exon	3956166	3956403	.	+	.	gene_id "GBI_10748"; transcript_id "GBI_10748.8"; exon_number "5";
Scaffold80	StringTie	exon	3958112	3958206	.	+	.	gene_id "GBI_10748"; transcript_id "GBI_10748.8"; exon_number "6";
Scaffold80	StringTie	exon	3958407	3958548	.	+	.	gene_id "GBI_10748"; transcript_id "GBI_10748.8"; exon_number "7";
Scaffold80	StringTie	exon	3959102	3959276	.	+	.	gene_id "GBI_10748"; transcript_id "GBI_10748.8"; exon_number "8";
Scaffold80	StringTie	exon	3959430	3961856	.	+	.	gene_id "GBI_10748"; transcript_id "GBI_10748.8"; exon_number "9";
Scaffold80	AGAT	transcript	3952514	3962005	.	+	.	gene_id "GBI_10748"; transcript_id "GBI_10748-RA"; Parent "GBI_10748"; gene_name "GBI_10748";
Scaffold80	maker	exon	3952514	3952785	.	+	.	gene_id "GBI_10748"; transcript_id "GBI_10748-RA"; Parent "GBI_10748-RA"; gene_name "GBI_10748";
Scaffold80	maker	exon	3953106	3953268	.	+	.	gene_id "GBI_10748"; transcript_id "GBI_10748-RA"; Parent "GBI_10748-RA"; gene_name "GBI_10748";
Scaffold80	maker	exon	3953390	3953497	.	+	.	gene_id "GBI_10748"; transcript_id "GBI_10748-RA"; Parent "GBI_10748-RA"; gene_name "GBI_10748";
Scaffold80	maker	exon	3954161	3954289	.	+	.	gene_id "GBI_10748"; transcript_id "GBI_10748-RA"; Parent "GBI_10748-RA"; gene_name "GBI_10748";
Scaffold80	maker	exon	3954406	3954443	.	+	.	gene_id "GBI_10748"; transcript_id "GBI_10748-RA"; Parent "GBI_10748-RA"; gene_name "GBI_10748";
Scaffold80	maker	exon	3956166	3956403	.	+	.	gene_id "GBI_10748"; transcript_id "GBI_10748-RA"; Parent "GBI_10748-RA"; gene_name "GBI_10748";
Scaffold80	maker	exon	3958112	3958206	.	+	.	gene_id "GBI_10748"; transcript_id "GBI_10748-RA"; Parent "GBI_10748-RA"; gene_name "GBI_10748";
Scaffold80	maker	exon	3958407	3958548	.	+	.	gene_id "GBI_10748"; transcript_id "GBI_10748-RA"; Parent "GBI_10748-RA"; gene_name "GBI_10748";
Scaffold80	maker	exon	3959102	3959276	.	+	.	gene_id "GBI_10748"; transcript_id "GBI_10748-RA"; Parent "GBI_10748-RA"; gene_name "GBI_10748";
Scaffold80	maker	exon	3959430	3962005	.	+	.	gene_id "GBI_10748"; transcript_id "GBI_10748-RA"; Parent "GBI_10748-RA"; gene_name "GBI_10748";
Scaffold80	AGAT	transcript	3952514	3962005	.	+	.	gene_id "GBI_10748"; transcript_id "GBI_10748-RB"; Parent "GBI_10748"; gene_name "GBI_10748";
Scaffold80	maker	exon	3952514	3953268	.	+	.	gene_id "GBI_10748"; transcript_id "GBI_10748-RB"; Parent "GBI_10748-RB"; gene_name "GBI_10748"; previous_transcript_id "GBI_10748-RB";
Scaffold80	maker	exon	3953390	3953497	.	+	.	gene_id "GBI_10748"; transcript_id "GBI_10748-RB"; Parent "GBI_10748-RB"; gene_name "GBI_10748"; previous_transcript_id "GBI_10748-RB";
Scaffold80	maker	exon	3954161	3954289	.	+	.	gene_id "GBI_10748"; transcript_id "GBI_10748-RB"; Parent "GBI_10748-RB"; gene_name "GBI_10748"; previous_transcript_id "GBI_10748-RB";
Scaffold80	maker	exon	3954406	3954443	.	+	.	gene_id "GBI_10748"; transcript_id "GBI_10748-RB"; Parent "GBI_10748-RB"; gene_name "GBI_10748"; previous_transcript_id "GBI_10748-RB";
Scaffold80	maker	exon	3956166	3956403	.	+	.	gene_id "GBI_10748"; transcript_id "GBI_10748-RB"; Parent "GBI_10748-RB"; gene_name "GBI_10748"; previous_transcript_id "GBI_10748-RB";
Scaffold80	maker	exon	3958112	3958206	.	+	.	gene_id "GBI_10748"; transcript_id "GBI_10748-RB"; Parent "GBI_10748-RB"; gene_name "GBI_10748"; previous_transcript_id "GBI_10748-RB";
Scaffold80	maker	exon	3958407	3958548	.	+	.	gene_id "GBI_10748"; transcript_id "GBI_10748-RB"; Parent "GBI_10748-RB"; gene_name "GBI_10748"; previous_transcript_id "GBI_10748-RB";
Scaffold80	maker	exon	3959102	3959276	.	+	.	gene_id "GBI_10748"; transcript_id "GBI_10748-RB"; Parent "GBI_10748-RB"; gene_name "GBI_10748"; previous_transcript_id "GBI_10748-RB";
Scaffold80	maker	exon	3959430	3962005	.	+	.	gene_id "GBI_10748"; transcript_id "GBI_10748-RB"; Parent "GBI_10748-RB"; gene_name "GBI_10748"; previous_transcript_id "GBI_10748-RB";
Scaffold80	AGAT	transcript	3952514	3962005	.	+	.	gene_id "GBI_10748"; transcript_id "GBI_10748-RC"; Parent "GBI_10748"; gene_name "GBI_10748";
Scaffold80	maker	exon	3952514	3952931	.	+	.	gene_id "GBI_10748"; transcript_id "GBI_10748-RC"; Parent "GBI_10748-RC"; gene_name "GBI_10748"; previous_transcript_id "GBI_10748-RC";
Scaffold80	maker	exon	3953106	3953268	.	+	.	gene_id "GBI_10748"; transcript_id "GBI_10748-RC"; Parent "GBI_10748-RC"; gene_name "GBI_10748"; previous_transcript_id "GBI_10748-RC";
Scaffold80	maker	exon	3953390	3953497	.	+	.	gene_id "GBI_10748"; transcript_id "GBI_10748-RC"; Parent "GBI_10748-RC"; gene_name "GBI_10748"; previous_transcript_id "GBI_10748-RC";
Scaffold80	maker	exon	3954161	3954289	.	+	.	gene_id "GBI_10748"; transcript_id "GBI_10748-RC"; Parent "GBI_10748-RC"; gene_name "GBI_10748"; previous_transcript_id "GBI_10748-RC";
Scaffold80	maker	exon	3954406	3954443	.	+	.	gene_id "GBI_10748"; transcript_id "GBI_10748-RC"; Parent "GBI_10748-RC"; gene_name "GBI_10748"; previous_transcript_id "GBI_10748-RC";
Scaffold80	maker	exon	3956166	3956403	.	+	.	gene_id "GBI_10748"; transcript_id "GBI_10748-RC"; Parent "GBI_10748-RC"; gene_name "GBI_10748"; previous_transcript_id "GBI_10748-RC";
Scaffold80	maker	exon	3958112	3958206	.	+	.	gene_id "GBI_10748"; transcript_id "GBI_10748-RC"; Parent "GBI_10748-RC"; gene_name "GBI_10748"; previous_transcript_id "GBI_10748-RC";
Scaffold80	maker	exon	3958407	3958548	.	+	.	gene_id "GBI_10748"; transcript_id "GBI_10748-RC"; Parent "GBI_10748-RC"; gene_name "GBI_10748"; previous_transcript_id "GBI_10748-RC";
Scaffold80	maker	exon	3959102	3959276	.	+	.	gene_id "GBI_10748"; transcript_id "GBI_10748-RC"; Parent "GBI_10748-RC"; gene_name "GBI_10748"; previous_transcript_id "GBI_10748-RC";
Scaffold80	maker	exon	3959430	3962005	.	+	.	gene_id "GBI_10748"; transcript_id "GBI_10748-RC"; Parent "GBI_10748-RC"; gene_name "GBI_10748"; previous_transcript_id "GBI_10748-RC";
Scaffold80	maker	CDS	3953121	3953268	.	+	0	gene_id "GBI_10748"; transcript_id "GBI_10748-RA"; Parent "GBI_10748-RA"; gene_name "GBI_10748";
Scaffold80	maker	CDS	3953390	3953497	.	+	2	gene_id "GBI_10748"; transcript_id "GBI_10748-RA"; Parent "GBI_10748-RA"; gene_name "GBI_10748";
Scaffold80	maker	CDS	3954161	3954289	.	+	2	gene_id "GBI_10748"; transcript_id "GBI_10748-RA"; Parent "GBI_10748-RA"; gene_name "GBI_10748";
Scaffold80	maker	CDS	3954406	3954443	.	+	2	gene_id "GBI_10748"; transcript_id "GBI_10748-RA"; Parent "GBI_10748-RA"; gene_name "GBI_10748";
Scaffold80	maker	CDS	3956166	3956403	.	+	0	gene_id "GBI_10748"; transcript_id "GBI_10748-RA"; Parent "GBI_10748-RA"; gene_name "GBI_10748";
Scaffold80	maker	CDS	3958112	3958206	.	+	2	gene_id "GBI_10748"; transcript_id "GBI_10748-RA"; Parent "GBI_10748-RA"; gene_name "GBI_10748";
Scaffold80	maker	CDS	3958407	3958548	.	+	0	gene_id "GBI_10748"; transcript_id "GBI_10748-RA"; Parent "GBI_10748-RA"; gene_name "GBI_10748";
Scaffold80	maker	CDS	3959102	3959276	.	+	2	gene_id "GBI_10748"; transcript_id "GBI_10748-RA"; Parent "GBI_10748-RA"; gene_name "GBI_10748";
Scaffold80	maker	CDS	3959430	3959682	.	+	1	gene_id "GBI_10748"; transcript_id "GBI_10748-RA"; Parent "GBI_10748-RA"; gene_name "GBI_10748";
Scaffold80	AGAT	five_prime_UTR	3952514	3952785	.	+	.	gene_id "GBI_10748"; transcript_id "GBI_10748-RA"; Parent "GBI_10748-RA"; gene_name "GBI_10748";
Scaffold80	AGAT	five_prime_UTR	3953106	3953120	.	+	.	gene_id "GBI_10748"; transcript_id "GBI_10748-RA"; Parent "GBI_10748-RA"; gene_name "GBI_10748";
Scaffold80	AGAT	three_prime_UTR	3959683	3962005	.	+	.	gene_id "GBI_10748"; transcript_id "GBI_10748-RA"; Parent "GBI_10748-RA"; gene_name "GBI_10748";
Scaffold80	maker	CDS	3953121	3953268	.	+	0	gene_id "GBI_10748"; transcript_id "GBI_10748-RB"; Parent "GBI_10748-RB"; gene_name "GBI_10748"; previous_transcript_id "GBI_10748-RB";
Scaffold80	maker	CDS	3953390	3953497	.	+	2	gene_id "GBI_10748"; transcript_id "GBI_10748-RB"; Parent "GBI_10748-RB"; gene_name "GBI_10748"; previous_transcript_id "GBI_10748-RB";
Scaffold80	maker	CDS	3954161	3954289	.	+	2	gene_id "GBI_10748"; transcript_id "GBI_10748-RB"; Parent "GBI_10748-RB"; gene_name "GBI_10748"; previous_transcript_id "GBI_10748-RB";
Scaffold80	maker	CDS	3954406	3954443	.	+	2	gene_id "GBI_10748"; transcript_id "GBI_10748-RB"; Parent "GBI_10748-RB"; gene_name "GBI_10748"; previous_transcript_id "GBI_10748-RB";
Scaffold80	maker	CDS	3956166	3956403	.	+	0	gene_id "GBI_10748"; transcript_id "GBI_10748-RB"; Parent "GBI_10748-RB"; gene_name "GBI_10748"; previous_transcript_id "GBI_10748-RB";
Scaffold80	maker	CDS	3958112	3958206	.	+	2	gene_id "GBI_10748"; transcript_id "GBI_10748-RB"; Parent "GBI_10748-RB"; gene_name "GBI_10748"; previous_transcript_id "GBI_10748-RB";
Scaffold80	maker	CDS	3958407	3958548	.	+	0	gene_id "GBI_10748"; transcript_id "GBI_10748-RB"; Parent "GBI_10748-RB"; gene_name "GBI_10748"; previous_transcript_id "GBI_10748-RB";
Scaffold80	maker	CDS	3959102	3959276	.	+	2	gene_id "GBI_10748"; transcript_id "GBI_10748-RB"; Parent "GBI_10748-RB"; gene_name "GBI_10748"; previous_transcript_id "GBI_10748-RB";
Scaffold80	maker	CDS	3959430	3959682	.	+	1	gene_id "GBI_10748"; transcript_id "GBI_10748-RB"; Parent "GBI_10748-RB"; gene_name "GBI_10748"; previous_transcript_id "GBI_10748-RB";
Scaffold80	AGAT	five_prime_UTR	3952514	3953120	.	+	.	gene_id "GBI_10748"; transcript_id "GBI_10748-RB"; Parent "GBI_10748-RB"; gene_name "GBI_10748"; previous_transcript_id "GBI_10748-RB";
Scaffold80	AGAT	three_prime_UTR	3959683	3962005	.	+	.	gene_id "GBI_10748"; transcript_id "GBI_10748-RB"; Parent "GBI_10748-RB"; gene_name "GBI_10748"; previous_transcript_id "GBI_10748-RB";
Scaffold80	maker	CDS	3953121	3953268	.	+	0	gene_id "GBI_10748"; transcript_id "GBI_10748-RC"; Parent "GBI_10748-RC"; gene_name "GBI_10748"; previous_transcript_id "GBI_10748-RC";
Scaffold80	maker	CDS	3953390	3953497	.	+	2	gene_id "GBI_10748"; transcript_id "GBI_10748-RC"; Parent "GBI_10748-RC"; gene_name "GBI_10748"; previous_transcript_id "GBI_10748-RC";
Scaffold80	maker	CDS	3954161	3954289	.	+	2	gene_id "GBI_10748"; transcript_id "GBI_10748-RC"; Parent "GBI_10748-RC"; gene_name "GBI_10748"; previous_transcript_id "GBI_10748-RC";
Scaffold80	maker	CDS	3954406	3954443	.	+	2	gene_id "GBI_10748"; transcript_id "GBI_10748-RC"; Parent "GBI_10748-RC"; gene_name "GBI_10748"; previous_transcript_id "GBI_10748-RC";
Scaffold80	maker	CDS	3956166	3956403	.	+	0	gene_id "GBI_10748"; transcript_id "GBI_10748-RC"; Parent "GBI_10748-RC"; gene_name "GBI_10748"; previous_transcript_id "GBI_10748-RC";
Scaffold80	maker	CDS	3958112	3958206	.	+	2	gene_id "GBI_10748"; transcript_id "GBI_10748-RC"; Parent "GBI_10748-RC"; gene_name "GBI_10748"; previous_transcript_id "GBI_10748-RC";
Scaffold80	maker	CDS	3958407	3958548	.	+	0	gene_id "GBI_10748"; transcript_id "GBI_10748-RC"; Parent "GBI_10748-RC"; gene_name "GBI_10748"; previous_transcript_id "GBI_10748-RC";
Scaffold80	maker	CDS	3959102	3959276	.	+	2	gene_id "GBI_10748"; transcript_id "GBI_10748-RC"; Parent "GBI_10748-RC"; gene_name "GBI_10748"; previous_transcript_id "GBI_10748-RC";
Scaffold80	maker	CDS	3959430	3959682	.	+	1	gene_id "GBI_10748"; transcript_id "GBI_10748-RC"; Parent "GBI_10748-RC"; gene_name "GBI_10748"; previous_transcript_id "GBI_10748-RC";
Scaffold80	AGAT	five_prime_UTR	3952514	3952931	.	+	.	gene_id "GBI_10748"; transcript_id "GBI_10748-RC"; Parent "GBI_10748-RC"; gene_name "GBI_10748"; previous_transcript_id "GBI_10748-RC";
Scaffold80	AGAT	five_prime_UTR	3953106	3953120	.	+	.	gene_id "GBI_10748"; transcript_id "GBI_10748-RC"; Parent "GBI_10748-RC"; gene_name "GBI_10748"; previous_transcript_id "GBI_10748-RC";
Scaffold80	AGAT	three_prime_UTR	3959683	3962005	.	+	.	gene_id "GBI_10748"; transcript_id "GBI_10748-RC"; Parent "GBI_10748-RC"; gene_name "GBI_10748"; previous_transcript_id "GBI_10748-RC";
Scaffold80	AGAT	gene	3967455	3972896	.	+	.	gene_id "GBI_10749"; gene_name "GBI_10749";
Scaffold80	StringTie	transcript	3967455	3972896	.	+	.	gene_id "GBI_10749"; transcript_id "GBI_10749.1"; gene_name "GBI_10749"; oId "STRG.14777.2"; cmp_ref "GBI_10749-RA"; class_code "j"; tss_id "TSS34977";
Scaffold80	StringTie	exon	3967455	3967799	.	+	.	gene_id "GBI_10749"; transcript_id "GBI_10749.1"; exon_number "1";
Scaffold80	StringTie	exon	3968557	3968673	.	+	.	gene_id "GBI_10749"; transcript_id "GBI_10749.1"; exon_number "2";
Scaffold80	StringTie	exon	3968768	3968892	.	+	.	gene_id "GBI_10749"; transcript_id "GBI_10749.1"; exon_number "3";
Scaffold80	StringTie	exon	3969046	3969190	.	+	.	gene_id "GBI_10749"; transcript_id "GBI_10749.1"; exon_number "4";
Scaffold80	StringTie	exon	3969416	3969531	.	+	.	gene_id "GBI_10749"; transcript_id "GBI_10749.1"; exon_number "5";
Scaffold80	StringTie	exon	3970837	3972896	.	+	.	gene_id "GBI_10749"; transcript_id "GBI_10749.1"; exon_number "6";
Scaffold80	AGAT	transcript	3967455	3971992	.	+	.	gene_id "GBI_10749"; transcript_id "GBI_10749-RA"; Parent "GBI_10749"; gene_name "GBI_10749";
Scaffold80	maker	exon	3967455	3967593	.	+	.	gene_id "GBI_10749"; transcript_id "GBI_10749-RA"; Parent "GBI_10749-RA"; gene_name "GBI_10749";
Scaffold80	maker	exon	3968557	3968673	.	+	.	gene_id "GBI_10749"; transcript_id "GBI_10749-RA"; Parent "GBI_10749-RA"; gene_name "GBI_10749";
Scaffold80	maker	exon	3968768	3968892	.	+	.	gene_id "GBI_10749"; transcript_id "GBI_10749-RA"; Parent "GBI_10749-RA"; gene_name "GBI_10749";
Scaffold80	maker	exon	3969046	3969190	.	+	.	gene_id "GBI_10749"; transcript_id "GBI_10749-RA"; Parent "GBI_10749-RA"; gene_name "GBI_10749";
Scaffold80	maker	exon	3969416	3969531	.	+	.	gene_id "GBI_10749"; transcript_id "GBI_10749-RA"; Parent "GBI_10749-RA"; gene_name "GBI_10749";
Scaffold80	maker	exon	3970837	3971992	.	+	.	gene_id "GBI_10749"; transcript_id "GBI_10749-RA"; Parent "GBI_10749-RA"; gene_name "GBI_10749";
Scaffold80	StringTie	transcript	3968277	3972896	.	+	.	gene_id "GBI_10749"; transcript_id "GBI_10749.3"; gene_name "GBI_10749"; oId "STRG.14777.3"; cmp_ref "GBI_10749-RA"; class_code "j"; tss_id "TSS34978";
Scaffold80	StringTie	exon	3968277	3968673	.	+	.	gene_id "GBI_10749"; transcript_id "GBI_10749.3"; exon_number "1";
Scaffold80	StringTie	exon	3968768	3968892	.	+	.	gene_id "GBI_10749"; transcript_id "GBI_10749.3"; exon_number "2";
Scaffold80	StringTie	exon	3969095	3969190	.	+	.	gene_id "GBI_10749"; transcript_id "GBI_10749.3"; exon_number "3";
Scaffold80	StringTie	exon	3969416	3969531	.	+	.	gene_id "GBI_10749"; transcript_id "GBI_10749.3"; exon_number "4";
Scaffold80	StringTie	exon	3970837	3972896	.	+	.	gene_id "GBI_10749"; transcript_id "GBI_10749.3"; exon_number "5";
Scaffold80	maker	CDS	3968589	3968673	.	+	0	gene_id "GBI_10749"; transcript_id "GBI_10749-RA"; Parent "GBI_10749-RA"; gene_name "GBI_10749";
Scaffold80	maker	CDS	3968768	3968892	.	+	2	gene_id "GBI_10749"; transcript_id "GBI_10749-RA"; Parent "GBI_10749-RA"; gene_name "GBI_10749";
Scaffold80	maker	CDS	3969046	3969190	.	+	0	gene_id "GBI_10749"; transcript_id "GBI_10749-RA"; Parent "GBI_10749-RA"; gene_name "GBI_10749";
Scaffold80	maker	CDS	3969416	3969531	.	+	2	gene_id "GBI_10749"; transcript_id "GBI_10749-RA"; Parent "GBI_10749-RA"; gene_name "GBI_10749";
Scaffold80	maker	CDS	3970837	3971067	.	+	0	gene_id "GBI_10749"; transcript_id "GBI_10749-RA"; Parent "GBI_10749-RA"; gene_name "GBI_10749";
Scaffold80	AGAT	five_prime_UTR	3967455	3967593	.	+	.	gene_id "GBI_10749"; transcript_id "GBI_10749-RA"; Parent "GBI_10749-RA"; gene_name "GBI_10749";
Scaffold80	AGAT	five_prime_UTR	3968557	3968588	.	+	.	gene_id "GBI_10749"; transcript_id "GBI_10749-RA"; Parent "GBI_10749-RA"; gene_name "GBI_10749";
Scaffold80	AGAT	three_prime_UTR	3971068	3971992	.	+	.	gene_id "GBI_10749"; transcript_id "GBI_10749-RA"; Parent "GBI_10749-RA"; gene_name "GBI_10749";
Scaffold80	AGAT	gene	3974721	4006944	.	+	.	gene_id "GBI_10750"; gene_name "GBI_10750";
Scaffold80	StringTie	transcript	3974721	4006192	.	+	.	gene_id "GBI_10750"; transcript_id "GBI_10750.1"; gene_name "GBI_10750"; oId "STRG.14778.1"; cmp_ref "GBI_10750-RA"; class_code "j"; tss_id "TSS34979";
Scaffold80	StringTie	exon	3974721	3975669	.	+	.	gene_id "GBI_10750"; transcript_id "GBI_10750.1"; exon_number "1";
Scaffold80	StringTie	exon	3989016	3989131	.	+	.	gene_id "GBI_10750"; transcript_id "GBI_10750.1"; exon_number "2";
Scaffold80	StringTie	exon	3998745	4006192	.	+	.	gene_id "GBI_10750"; transcript_id "GBI_10750.1"; exon_number "3";
Scaffold80	AGAT	transcript	3975429	4006192	.	+	.	gene_id "GBI_10750"; transcript_id "GBI_10750-RA"; Parent "GBI_10750"; gene_name "GBI_10750";
Scaffold80	maker	exon	3975429	3975669	.	+	.	gene_id "GBI_10750"; transcript_id "GBI_10750-RA"; Parent "GBI_10750-RA"; gene_name "GBI_10750";
Scaffold80	maker	exon	3989016	3989101	.	+	.	gene_id "GBI_10750"; transcript_id "GBI_10750-RA"; Parent "GBI_10750-RA"; gene_name "GBI_10750";
Scaffold80	maker	exon	3998745	4006192	.	+	.	gene_id "GBI_10750"; transcript_id "GBI_10750-RA"; Parent "GBI_10750-RA"; gene_name "GBI_10750";
Scaffold80	StringTie	transcript	3975696	4006944	.	+	.	gene_id "GBI_10750"; transcript_id "GBI_10750.3"; gene_name "GBI_10750"; oId "STRG.14778.3"; cmp_ref "GBI_10750-RA"; class_code "j"; tss_id "TSS34981";
Scaffold80	StringTie	exon	3975696	3975750	.	+	.	gene_id "GBI_10750"; transcript_id "GBI_10750.3"; exon_number "1";
Scaffold80	StringTie	exon	3989016	3989101	.	+	.	gene_id "GBI_10750"; transcript_id "GBI_10750.3"; exon_number "2";
Scaffold80	StringTie	exon	3998745	4006944	.	+	.	gene_id "GBI_10750"; transcript_id "GBI_10750.3"; exon_number "3";
Scaffold80	maker	CDS	3975644	3975669	.	+	0	gene_id "GBI_10750"; transcript_id "GBI_10750-RA"; Parent "GBI_10750-RA"; gene_name "GBI_10750";
Scaffold80	maker	CDS	3989016	3989101	.	+	1	gene_id "GBI_10750"; transcript_id "GBI_10750-RA"; Parent "GBI_10750-RA"; gene_name "GBI_10750";
Scaffold80	maker	CDS	3998745	3999346	.	+	2	gene_id "GBI_10750"; transcript_id "GBI_10750-RA"; Parent "GBI_10750-RA"; gene_name "GBI_10750";
Scaffold80	AGAT	five_prime_UTR	3975429	3975643	.	+	.	gene_id "GBI_10750"; transcript_id "GBI_10750-RA"; Parent "GBI_10750-RA"; gene_name "GBI_10750";
Scaffold80	AGAT	three_prime_UTR	3999347	4006192	.	+	.	gene_id "GBI_10750"; transcript_id "GBI_10750-RA"; Parent "GBI_10750-RA"; gene_name "GBI_10750";
Scaffold80	AGAT	gene	4008917	4049724	.	+	.	gene_id "GBI_10751"; gene_name "GBI_10751";
Scaffold80	StringTie	transcript	4008917	4042977	.	+	.	gene_id "GBI_10751"; transcript_id "GBI_10751.1"; gene_name "GBI_10751"; oId "STRG.14779.2"; cmp_ref "GBI_10751-RB"; class_code "k"; tss_id "TSS34982";
Scaffold80	StringTie	exon	4008917	4009432	.	+	.	gene_id "GBI_10751"; transcript_id "GBI_10751.1"; exon_number "1";
Scaffold80	StringTie	exon	4035465	4037294	.	+	.	gene_id "GBI_10751"; transcript_id "GBI_10751.1"; exon_number "2";
Scaffold80	StringTie	exon	4037383	4037500	.	+	.	gene_id "GBI_10751"; transcript_id "GBI_10751.1"; exon_number "3";
Scaffold80	StringTie	exon	4037581	4037702	.	+	.	gene_id "GBI_10751"; transcript_id "GBI_10751.1"; exon_number "4";
Scaffold80	StringTie	exon	4037773	4037875	.	+	.	gene_id "GBI_10751"; transcript_id "GBI_10751.1"; exon_number "5";
Scaffold80	StringTie	exon	4038043	4038179	.	+	.	gene_id "GBI_10751"; transcript_id "GBI_10751.1"; exon_number "6";
Scaffold80	StringTie	exon	4038981	4039184	.	+	.	gene_id "GBI_10751"; transcript_id "GBI_10751.1"; exon_number "7";
Scaffold80	StringTie	exon	4039755	4039834	.	+	.	gene_id "GBI_10751"; transcript_id "GBI_10751.1"; exon_number "8";
Scaffold80	StringTie	exon	4041197	4041323	.	+	.	gene_id "GBI_10751"; transcript_id "GBI_10751.1"; exon_number "9";
Scaffold80	StringTie	exon	4041402	4041472	.	+	.	gene_id "GBI_10751"; transcript_id "GBI_10751.1"; exon_number "10";
Scaffold80	StringTie	exon	4042908	4042977	.	+	.	gene_id "GBI_10751"; transcript_id "GBI_10751.1"; exon_number "11";
Scaffold80	StringTie	transcript	4008917	4042977	.	+	.	gene_id "GBI_10751"; transcript_id "GBI_10751.2"; gene_name "GBI_10751"; oId "STRG.14779.1"; cmp_ref "GBI_10751-RA"; class_code "j"; tss_id "TSS34982";
Scaffold80	StringTie	exon	4008917	4009432	.	+	.	gene_id "GBI_10751"; transcript_id "GBI_10751.2"; exon_number "1";
Scaffold80	StringTie	exon	4035465	4035624	.	+	.	gene_id "GBI_10751"; transcript_id "GBI_10751.2"; exon_number "2";
Scaffold80	StringTie	exon	4037383	4037500	.	+	.	gene_id "GBI_10751"; transcript_id "GBI_10751.2"; exon_number "3";
Scaffold80	StringTie	exon	4037581	4037702	.	+	.	gene_id "GBI_10751"; transcript_id "GBI_10751.2"; exon_number "4";
Scaffold80	StringTie	exon	4037773	4037875	.	+	.	gene_id "GBI_10751"; transcript_id "GBI_10751.2"; exon_number "5";
Scaffold80	StringTie	exon	4038043	4038179	.	+	.	gene_id "GBI_10751"; transcript_id "GBI_10751.2"; exon_number "6";
Scaffold80	StringTie	exon	4038981	4039184	.	+	.	gene_id "GBI_10751"; transcript_id "GBI_10751.2"; exon_number "7";
Scaffold80	StringTie	exon	4039755	4039834	.	+	.	gene_id "GBI_10751"; transcript_id "GBI_10751.2"; exon_number "8";
Scaffold80	StringTie	exon	4041197	4041323	.	+	.	gene_id "GBI_10751"; transcript_id "GBI_10751.2"; exon_number "9";
Scaffold80	StringTie	exon	4041402	4041472	.	+	.	gene_id "GBI_10751"; transcript_id "GBI_10751.2"; exon_number "10";
Scaffold80	StringTie	exon	4042908	4042977	.	+	.	gene_id "GBI_10751"; transcript_id "GBI_10751.2"; exon_number "11";
Scaffold80	AGAT	transcript	4009155	4048508	.	+	.	gene_id "GBI_10751"; transcript_id "GBI_10751-RA"; Parent "GBI_10751"; gene_name "GBI_10751";
Scaffold80	maker	exon	4009155	4009432	.	+	.	gene_id "GBI_10751"; transcript_id "GBI_10751-RA"; Parent "GBI_10751-RA"; gene_name "GBI_10751";
Scaffold80	maker	exon	4037383	4037500	.	+	.	gene_id "GBI_10751"; transcript_id "GBI_10751-RA"; Parent "GBI_10751-RA"; gene_name "GBI_10751";
Scaffold80	maker	exon	4037581	4037702	.	+	.	gene_id "GBI_10751"; transcript_id "GBI_10751-RA"; Parent "GBI_10751-RA"; gene_name "GBI_10751";
Scaffold80	maker	exon	4037773	4037875	.	+	.	gene_id "GBI_10751"; transcript_id "GBI_10751-RA"; Parent "GBI_10751-RA"; gene_name "GBI_10751";
Scaffold80	maker	exon	4038043	4038179	.	+	.	gene_id "GBI_10751"; transcript_id "GBI_10751-RA"; Parent "GBI_10751-RA"; gene_name "GBI_10751";
Scaffold80	maker	exon	4038981	4039184	.	+	.	gene_id "GBI_10751"; transcript_id "GBI_10751-RA"; Parent "GBI_10751-RA"; gene_name "GBI_10751";
Scaffold80	maker	exon	4039755	4039834	.	+	.	gene_id "GBI_10751"; transcript_id "GBI_10751-RA"; Parent "GBI_10751-RA"; gene_name "GBI_10751";
Scaffold80	maker	exon	4041197	4041323	.	+	.	gene_id "GBI_10751"; transcript_id "GBI_10751-RA"; Parent "GBI_10751-RA"; gene_name "GBI_10751";
Scaffold80	maker	exon	4041402	4041472	.	+	.	gene_id "GBI_10751"; transcript_id "GBI_10751-RA"; Parent "GBI_10751-RA"; gene_name "GBI_10751";
Scaffold80	maker	exon	4042908	4048508	.	+	.	gene_id "GBI_10751"; transcript_id "GBI_10751-RA"; Parent "GBI_10751-RA"; gene_name "GBI_10751";
Scaffold80	maker	CDS	4037416	4037500	.	+	0	gene_id "GBI_10751"; transcript_id "GBI_10751-RA"; Parent "GBI_10751-RA"; gene_name "GBI_10751";
Scaffold80	maker	CDS	4037581	4037702	.	+	2	gene_id "GBI_10751"; transcript_id "GBI_10751-RA"; Parent "GBI_10751-RA"; gene_name "GBI_10751";
Scaffold80	maker	CDS	4037773	4037875	.	+	0	gene_id "GBI_10751"; transcript_id "GBI_10751-RA"; Parent "GBI_10751-RA"; gene_name "GBI_10751";
Scaffold80	maker	CDS	4038043	4038179	.	+	2	gene_id "GBI_10751"; transcript_id "GBI_10751-RA"; Parent "GBI_10751-RA"; gene_name "GBI_10751";
Scaffold80	maker	CDS	4038981	4039184	.	+	0	gene_id "GBI_10751"; transcript_id "GBI_10751-RA"; Parent "GBI_10751-RA"; gene_name "GBI_10751";
Scaffold80	maker	CDS	4039755	4039834	.	+	0	gene_id "GBI_10751"; transcript_id "GBI_10751-RA"; Parent "GBI_10751-RA"; gene_name "GBI_10751";
Scaffold80	maker	CDS	4041197	4041323	.	+	1	gene_id "GBI_10751"; transcript_id "GBI_10751-RA"; Parent "GBI_10751-RA"; gene_name "GBI_10751";
Scaffold80	maker	CDS	4041402	4041472	.	+	0	gene_id "GBI_10751"; transcript_id "GBI_10751-RA"; Parent "GBI_10751-RA"; gene_name "GBI_10751";
Scaffold80	maker	CDS	4042908	4042974	.	+	1	gene_id "GBI_10751"; transcript_id "GBI_10751-RA"; Parent "GBI_10751-RA"; gene_name "GBI_10751";
Scaffold80	AGAT	five_prime_UTR	4009155	4009432	.	+	.	gene_id "GBI_10751"; transcript_id "GBI_10751-RA"; Parent "GBI_10751-RA"; gene_name "GBI_10751";
Scaffold80	AGAT	five_prime_UTR	4037383	4037415	.	+	.	gene_id "GBI_10751"; transcript_id "GBI_10751-RA"; Parent "GBI_10751-RA"; gene_name "GBI_10751";
Scaffold80	AGAT	three_prime_UTR	4042975	4048508	.	+	.	gene_id "GBI_10751"; transcript_id "GBI_10751-RA"; Parent "GBI_10751-RA"; gene_name "GBI_10751";
Scaffold80	StringTie	transcript	4034085	4042977	.	+	.	gene_id "GBI_10751"; transcript_id "GBI_10751.4"; gene_name "GBI_10751"; oId "STRG.14779.4"; cmp_ref "GBI_10751-RB"; class_code "j"; tss_id "TSS34984";
Scaffold80	StringTie	exon	4034085	4036066	.	+	.	gene_id "GBI_10751"; transcript_id "GBI_10751.4"; exon_number "1";
Scaffold80	StringTie	exon	4037383	4037500	.	+	.	gene_id "GBI_10751"; transcript_id "GBI_10751.4"; exon_number "2";
Scaffold80	StringTie	exon	4037581	4037702	.	+	.	gene_id "GBI_10751"; transcript_id "GBI_10751.4"; exon_number "3";
Scaffold80	StringTie	exon	4037773	4037875	.	+	.	gene_id "GBI_10751"; transcript_id "GBI_10751.4"; exon_number "4";
Scaffold80	StringTie	exon	4038043	4038179	.	+	.	gene_id "GBI_10751"; transcript_id "GBI_10751.4"; exon_number "5";
Scaffold80	StringTie	exon	4038981	4039184	.	+	.	gene_id "GBI_10751"; transcript_id "GBI_10751.4"; exon_number "6";
Scaffold80	StringTie	exon	4039755	4039834	.	+	.	gene_id "GBI_10751"; transcript_id "GBI_10751.4"; exon_number "7";
Scaffold80	StringTie	exon	4041197	4041323	.	+	.	gene_id "GBI_10751"; transcript_id "GBI_10751.4"; exon_number "8";
Scaffold80	StringTie	exon	4041402	4041472	.	+	.	gene_id "GBI_10751"; transcript_id "GBI_10751.4"; exon_number "9";
Scaffold80	StringTie	exon	4042908	4042977	.	+	.	gene_id "GBI_10751"; transcript_id "GBI_10751.4"; exon_number "10";
Scaffold80	AGAT	transcript	4036641	4048508	.	+	.	gene_id "GBI_10751"; transcript_id "GBI_10751-RB"; Parent "GBI_10751"; gene_name "GBI_10751";
Scaffold80	maker	exon	4036641	4037294	.	+	.	gene_id "GBI_10751"; transcript_id "GBI_10751-RB"; Parent "GBI_10751-RB"; gene_name "GBI_10751"; previous_transcript_id "GBI_10751-RB";
Scaffold80	maker	exon	4037383	4037500	.	+	.	gene_id "GBI_10751"; transcript_id "GBI_10751-RB"; Parent "GBI_10751-RB"; gene_name "GBI_10751"; previous_transcript_id "GBI_10751-RB";
Scaffold80	maker	exon	4037581	4037702	.	+	.	gene_id "GBI_10751"; transcript_id "GBI_10751-RB"; Parent "GBI_10751-RB"; gene_name "GBI_10751"; previous_transcript_id "GBI_10751-RB";
Scaffold80	maker	exon	4037773	4037875	.	+	.	gene_id "GBI_10751"; transcript_id "GBI_10751-RB"; Parent "GBI_10751-RB"; gene_name "GBI_10751"; previous_transcript_id "GBI_10751-RB";
Scaffold80	maker	exon	4038043	4038179	.	+	.	gene_id "GBI_10751"; transcript_id "GBI_10751-RB"; Parent "GBI_10751-RB"; gene_name "GBI_10751"; previous_transcript_id "GBI_10751-RB";
Scaffold80	maker	exon	4038981	4039184	.	+	.	gene_id "GBI_10751"; transcript_id "GBI_10751-RB"; Parent "GBI_10751-RB"; gene_name "GBI_10751"; previous_transcript_id "GBI_10751-RB";
Scaffold80	maker	exon	4039755	4039834	.	+	.	gene_id "GBI_10751"; transcript_id "GBI_10751-RB"; Parent "GBI_10751-RB"; gene_name "GBI_10751"; previous_transcript_id "GBI_10751-RB";
Scaffold80	maker	exon	4041197	4041323	.	+	.	gene_id "GBI_10751"; transcript_id "GBI_10751-RB"; Parent "GBI_10751-RB"; gene_name "GBI_10751"; previous_transcript_id "GBI_10751-RB";
Scaffold80	maker	exon	4041402	4041472	.	+	.	gene_id "GBI_10751"; transcript_id "GBI_10751-RB"; Parent "GBI_10751-RB"; gene_name "GBI_10751"; previous_transcript_id "GBI_10751-RB";
Scaffold80	maker	exon	4042908	4048508	.	+	.	gene_id "GBI_10751"; transcript_id "GBI_10751-RB"; Parent "GBI_10751-RB"; gene_name "GBI_10751"; previous_transcript_id "GBI_10751-RB";
Scaffold80	maker	CDS	4037416	4037500	.	+	0	gene_id "GBI_10751"; transcript_id "GBI_10751-RB"; Parent "GBI_10751-RB"; gene_name "GBI_10751"; previous_transcript_id "GBI_10751-RB";
Scaffold80	maker	CDS	4037581	4037702	.	+	2	gene_id "GBI_10751"; transcript_id "GBI_10751-RB"; Parent "GBI_10751-RB"; gene_name "GBI_10751"; previous_transcript_id "GBI_10751-RB";
Scaffold80	maker	CDS	4037773	4037875	.	+	0	gene_id "GBI_10751"; transcript_id "GBI_10751-RB"; Parent "GBI_10751-RB"; gene_name "GBI_10751"; previous_transcript_id "GBI_10751-RB";
Scaffold80	maker	CDS	4038043	4038179	.	+	2	gene_id "GBI_10751"; transcript_id "GBI_10751-RB"; Parent "GBI_10751-RB"; gene_name "GBI_10751"; previous_transcript_id "GBI_10751-RB";
Scaffold80	maker	CDS	4038981	4039184	.	+	0	gene_id "GBI_10751"; transcript_id "GBI_10751-RB"; Parent "GBI_10751-RB"; gene_name "GBI_10751"; previous_transcript_id "GBI_10751-RB";
Scaffold80	maker	CDS	4039755	4039834	.	+	0	gene_id "GBI_10751"; transcript_id "GBI_10751-RB"; Parent "GBI_10751-RB"; gene_name "GBI_10751"; previous_transcript_id "GBI_10751-RB";
Scaffold80	maker	CDS	4041197	4041323	.	+	1	gene_id "GBI_10751"; transcript_id "GBI_10751-RB"; Parent "GBI_10751-RB"; gene_name "GBI_10751"; previous_transcript_id "GBI_10751-RB";
Scaffold80	maker	CDS	4041402	4041472	.	+	0	gene_id "GBI_10751"; transcript_id "GBI_10751-RB"; Parent "GBI_10751-RB"; gene_name "GBI_10751"; previous_transcript_id "GBI_10751-RB";
Scaffold80	maker	CDS	4042908	4042974	.	+	1	gene_id "GBI_10751"; transcript_id "GBI_10751-RB"; Parent "GBI_10751-RB"; gene_name "GBI_10751"; previous_transcript_id "GBI_10751-RB";
Scaffold80	AGAT	five_prime_UTR	4036641	4037294	.	+	.	gene_id "GBI_10751"; transcript_id "GBI_10751-RB"; Parent "GBI_10751-RB"; gene_name "GBI_10751"; previous_transcript_id "GBI_10751-RB";
Scaffold80	AGAT	five_prime_UTR	4037383	4037415	.	+	.	gene_id "GBI_10751"; transcript_id "GBI_10751-RB"; Parent "GBI_10751-RB"; gene_name "GBI_10751"; previous_transcript_id "GBI_10751-RB";
Scaffold80	AGAT	three_prime_UTR	4042975	4048508	.	+	.	gene_id "GBI_10751"; transcript_id "GBI_10751-RB"; Parent "GBI_10751-RB"; gene_name "GBI_10751"; previous_transcript_id "GBI_10751-RB";
Scaffold80	AGAT	transcript	4036745	4048508	.	+	.	gene_id "GBI_10751"; transcript_id "GBI_10751-RC"; Parent "GBI_10751"; gene_name "GBI_10751";
Scaffold80	maker	exon	4036745	4037500	.	+	.	gene_id "GBI_10751"; transcript_id "GBI_10751-RC"; Parent "GBI_10751-RC"; gene_name "GBI_10751"; previous_transcript_id "GBI_10751-RC";
Scaffold80	maker	exon	4037581	4037702	.	+	.	gene_id "GBI_10751"; transcript_id "GBI_10751-RC"; Parent "GBI_10751-RC"; gene_name "GBI_10751"; previous_transcript_id "GBI_10751-RC";
Scaffold80	maker	exon	4037773	4037875	.	+	.	gene_id "GBI_10751"; transcript_id "GBI_10751-RC"; Parent "GBI_10751-RC"; gene_name "GBI_10751"; previous_transcript_id "GBI_10751-RC";
Scaffold80	maker	exon	4038043	4038179	.	+	.	gene_id "GBI_10751"; transcript_id "GBI_10751-RC"; Parent "GBI_10751-RC"; gene_name "GBI_10751"; previous_transcript_id "GBI_10751-RC";
Scaffold80	maker	exon	4038981	4039184	.	+	.	gene_id "GBI_10751"; transcript_id "GBI_10751-RC"; Parent "GBI_10751-RC"; gene_name "GBI_10751"; previous_transcript_id "GBI_10751-RC";
Scaffold80	maker	exon	4039755	4039834	.	+	.	gene_id "GBI_10751"; transcript_id "GBI_10751-RC"; Parent "GBI_10751-RC"; gene_name "GBI_10751"; previous_transcript_id "GBI_10751-RC";
Scaffold80	maker	exon	4041197	4041323	.	+	.	gene_id "GBI_10751"; transcript_id "GBI_10751-RC"; Parent "GBI_10751-RC"; gene_name "GBI_10751"; previous_transcript_id "GBI_10751-RC";
Scaffold80	maker	exon	4041402	4041472	.	+	.	gene_id "GBI_10751"; transcript_id "GBI_10751-RC"; Parent "GBI_10751-RC"; gene_name "GBI_10751"; previous_transcript_id "GBI_10751-RC";
Scaffold80	maker	exon	4042908	4048508	.	+	.	gene_id "GBI_10751"; transcript_id "GBI_10751-RC"; Parent "GBI_10751-RC"; gene_name "GBI_10751"; previous_transcript_id "GBI_10751-RC";
Scaffold80	maker	CDS	4037416	4037500	.	+	0	gene_id "GBI_10751"; transcript_id "GBI_10751-RC"; Parent "GBI_10751-RC"; gene_name "GBI_10751"; previous_transcript_id "GBI_10751-RC";
Scaffold80	maker	CDS	4037581	4037702	.	+	2	gene_id "GBI_10751"; transcript_id "GBI_10751-RC"; Parent "GBI_10751-RC"; gene_name "GBI_10751"; previous_transcript_id "GBI_10751-RC";
Scaffold80	maker	CDS	4037773	4037875	.	+	0	gene_id "GBI_10751"; transcript_id "GBI_10751-RC"; Parent "GBI_10751-RC"; gene_name "GBI_10751"; previous_transcript_id "GBI_10751-RC";
Scaffold80	maker	CDS	4038043	4038179	.	+	2	gene_id "GBI_10751"; transcript_id "GBI_10751-RC"; Parent "GBI_10751-RC"; gene_name "GBI_10751"; previous_transcript_id "GBI_10751-RC";
Scaffold80	maker	CDS	4038981	4039184	.	+	0	gene_id "GBI_10751"; transcript_id "GBI_10751-RC"; Parent "GBI_10751-RC"; gene_name "GBI_10751"; previous_transcript_id "GBI_10751-RC";
Scaffold80	maker	CDS	4039755	4039834	.	+	0	gene_id "GBI_10751"; transcript_id "GBI_10751-RC"; Parent "GBI_10751-RC"; gene_name "GBI_10751"; previous_transcript_id "GBI_10751-RC";
Scaffold80	maker	CDS	4041197	4041323	.	+	1	gene_id "GBI_10751"; transcript_id "GBI_10751-RC"; Parent "GBI_10751-RC"; gene_name "GBI_10751"; previous_transcript_id "GBI_10751-RC";
Scaffold80	maker	CDS	4041402	4041472	.	+	0	gene_id "GBI_10751"; transcript_id "GBI_10751-RC"; Parent "GBI_10751-RC"; gene_name "GBI_10751"; previous_transcript_id "GBI_10751-RC";
Scaffold80	maker	CDS	4042908	4042974	.	+	1	gene_id "GBI_10751"; transcript_id "GBI_10751-RC"; Parent "GBI_10751-RC"; gene_name "GBI_10751"; previous_transcript_id "GBI_10751-RC";
Scaffold80	AGAT	five_prime_UTR	4036745	4037415	.	+	.	gene_id "GBI_10751"; transcript_id "GBI_10751-RC"; Parent "GBI_10751-RC"; gene_name "GBI_10751"; previous_transcript_id "GBI_10751-RC";
Scaffold80	AGAT	three_prime_UTR	4042975	4048508	.	+	.	gene_id "GBI_10751"; transcript_id "GBI_10751-RC"; Parent "GBI_10751-RC"; gene_name "GBI_10751"; previous_transcript_id "GBI_10751-RC";
Scaffold80	AGAT	transcript	4037156	4048508	.	+	.	gene_id "GBI_10751"; transcript_id "GBI_10751-RD"; Parent "GBI_10751"; gene_name "GBI_10751";
Scaffold80	maker	exon	4037156	4037315	.	+	.	gene_id "GBI_10751"; transcript_id "GBI_10751-RD"; Parent "GBI_10751-RD"; gene_name "GBI_10751"; previous_transcript_id "GBI_10751-RD";
Scaffold80	maker	exon	4037350	4037500	.	+	.	gene_id "GBI_10751"; transcript_id "GBI_10751-RD"; Parent "GBI_10751-RD"; gene_name "GBI_10751"; previous_transcript_id "GBI_10751-RD";
Scaffold80	maker	exon	4037581	4037702	.	+	.	gene_id "GBI_10751"; transcript_id "GBI_10751-RD"; Parent "GBI_10751-RD"; gene_name "GBI_10751"; previous_transcript_id "GBI_10751-RD";
Scaffold80	maker	exon	4037773	4037875	.	+	.	gene_id "GBI_10751"; transcript_id "GBI_10751-RD"; Parent "GBI_10751-RD"; gene_name "GBI_10751"; previous_transcript_id "GBI_10751-RD";
Scaffold80	maker	exon	4038043	4038179	.	+	.	gene_id "GBI_10751"; transcript_id "GBI_10751-RD"; Parent "GBI_10751-RD"; gene_name "GBI_10751"; previous_transcript_id "GBI_10751-RD";
Scaffold80	maker	exon	4038981	4039184	.	+	.	gene_id "GBI_10751"; transcript_id "GBI_10751-RD"; Parent "GBI_10751-RD"; gene_name "GBI_10751"; previous_transcript_id "GBI_10751-RD";
Scaffold80	maker	exon	4039755	4039834	.	+	.	gene_id "GBI_10751"; transcript_id "GBI_10751-RD"; Parent "GBI_10751-RD"; gene_name "GBI_10751"; previous_transcript_id "GBI_10751-RD";
Scaffold80	maker	exon	4041197	4041323	.	+	.	gene_id "GBI_10751"; transcript_id "GBI_10751-RD"; Parent "GBI_10751-RD"; gene_name "GBI_10751"; previous_transcript_id "GBI_10751-RD";
Scaffold80	maker	exon	4041402	4041472	.	+	.	gene_id "GBI_10751"; transcript_id "GBI_10751-RD"; Parent "GBI_10751-RD"; gene_name "GBI_10751"; previous_transcript_id "GBI_10751-RD";
Scaffold80	maker	exon	4042908	4048508	.	+	.	gene_id "GBI_10751"; transcript_id "GBI_10751-RD"; Parent "GBI_10751-RD"; gene_name "GBI_10751"; previous_transcript_id "GBI_10751-RD";
Scaffold80	StringTie	transcript	4039531	4049724	.	+	.	gene_id "GBI_10751"; transcript_id "GBI_10751.8"; gene_name "GBI_10751"; oId "STRG.14779.7"; cmp_ref "GBI_10751-RC"; class_code "j"; tss_id "TSS34987";
Scaffold80	StringTie	exon	4039531	4039834	.	+	.	gene_id "GBI_10751"; transcript_id "GBI_10751.8"; exon_number "1";
Scaffold80	StringTie	exon	4041197	4041323	.	+	.	gene_id "GBI_10751"; transcript_id "GBI_10751.8"; exon_number "2";
Scaffold80	StringTie	exon	4041402	4041472	.	+	.	gene_id "GBI_10751"; transcript_id "GBI_10751.8"; exon_number "3";
Scaffold80	StringTie	exon	4042908	4048129	.	+	.	gene_id "GBI_10751"; transcript_id "GBI_10751.8"; exon_number "4";
Scaffold80	StringTie	exon	4048991	4049724	.	+	.	gene_id "GBI_10751"; transcript_id "GBI_10751.8"; exon_number "5";
Scaffold80	maker	CDS	4037416	4037500	.	+	0	gene_id "GBI_10751"; transcript_id "GBI_10751-RD"; Parent "GBI_10751-RD"; gene_name "GBI_10751"; previous_transcript_id "GBI_10751-RD";
Scaffold80	maker	CDS	4037581	4037702	.	+	2	gene_id "GBI_10751"; transcript_id "GBI_10751-RD"; Parent "GBI_10751-RD"; gene_name "GBI_10751"; previous_transcript_id "GBI_10751-RD";
Scaffold80	maker	CDS	4037773	4037875	.	+	0	gene_id "GBI_10751"; transcript_id "GBI_10751-RD"; Parent "GBI_10751-RD"; gene_name "GBI_10751"; previous_transcript_id "GBI_10751-RD";
Scaffold80	maker	CDS	4038043	4038179	.	+	2	gene_id "GBI_10751"; transcript_id "GBI_10751-RD"; Parent "GBI_10751-RD"; gene_name "GBI_10751"; previous_transcript_id "GBI_10751-RD";
Scaffold80	maker	CDS	4038981	4039184	.	+	0	gene_id "GBI_10751"; transcript_id "GBI_10751-RD"; Parent "GBI_10751-RD"; gene_name "GBI_10751"; previous_transcript_id "GBI_10751-RD";
Scaffold80	maker	CDS	4039755	4039834	.	+	0	gene_id "GBI_10751"; transcript_id "GBI_10751-RD"; Parent "GBI_10751-RD"; gene_name "GBI_10751"; previous_transcript_id "GBI_10751-RD";
Scaffold80	maker	CDS	4041197	4041323	.	+	1	gene_id "GBI_10751"; transcript_id "GBI_10751-RD"; Parent "GBI_10751-RD"; gene_name "GBI_10751"; previous_transcript_id "GBI_10751-RD";
Scaffold80	maker	CDS	4041402	4041472	.	+	0	gene_id "GBI_10751"; transcript_id "GBI_10751-RD"; Parent "GBI_10751-RD"; gene_name "GBI_10751"; previous_transcript_id "GBI_10751-RD";
Scaffold80	maker	CDS	4042908	4042974	.	+	1	gene_id "GBI_10751"; transcript_id "GBI_10751-RD"; Parent "GBI_10751-RD"; gene_name "GBI_10751"; previous_transcript_id "GBI_10751-RD";
Scaffold80	AGAT	five_prime_UTR	4037156	4037315	.	+	.	gene_id "GBI_10751"; transcript_id "GBI_10751-RD"; Parent "GBI_10751-RD"; gene_name "GBI_10751"; previous_transcript_id "GBI_10751-RD";
Scaffold80	AGAT	five_prime_UTR	4037350	4037415	.	+	.	gene_id "GBI_10751"; transcript_id "GBI_10751-RD"; Parent "GBI_10751-RD"; gene_name "GBI_10751"; previous_transcript_id "GBI_10751-RD";
Scaffold80	AGAT	three_prime_UTR	4042975	4048508	.	+	.	gene_id "GBI_10751"; transcript_id "GBI_10751-RD"; Parent "GBI_10751-RD"; gene_name "GBI_10751"; previous_transcript_id "GBI_10751-RD";
Scaffold80	AGAT	gene	4049732	4051642	.	-	.	gene_id "GBI_10752"; gene_name "GBI_10752";
Scaffold80	AGAT	transcript	4049732	4051141	.	-	.	gene_id "GBI_10752"; transcript_id "GBI_10752-RA"; Parent "GBI_10752"; gene_name "GBI_10752";
Scaffold80	maker	exon	4049732	4051141	.	-	.	gene_id "GBI_10752"; transcript_id "GBI_10752-RA"; Parent "GBI_10752-RA"; gene_name "GBI_10752";
Scaffold80	StringTie	transcript	4050567	4051642	.	-	.	gene_id "GBI_10752"; transcript_id "GBI_10752.2"; gene_name "GBI_10752"; oId "STRG.14781.2"; cmp_ref "GBI_10752-RA"; class_code "o"; tss_id "TSS35029";
Scaffold80	StringTie	exon	4050567	4051294	.	-	.	gene_id "GBI_10752"; transcript_id "GBI_10752.2"; exon_number "1";
Scaffold80	StringTie	exon	4051402	4051642	.	-	.	gene_id "GBI_10752"; transcript_id "GBI_10752.2"; exon_number "2";
Scaffold80	maker	CDS	4049732	4051141	.	-	0	gene_id "GBI_10752"; transcript_id "GBI_10752-RA"; Parent "GBI_10752-RA"; gene_name "GBI_10752";
Scaffold80	AGAT	gene	4051785	4088305	.	+	.	gene_id "GBI_10753"; gene_name "GBI_10753";
Scaffold80	AGAT	transcript	4051785	4088286	.	+	.	gene_id "GBI_10753"; transcript_id "GBI_10753-RA"; Parent "GBI_10753"; gene_name "GBI_10753";
Scaffold80	maker	exon	4051785	4052129	.	+	.	gene_id "GBI_10753"; transcript_id "GBI_10753-RA"; Parent "GBI_10753-RA"; gene_name "GBI_10753";
Scaffold80	maker	exon	4052274	4052412	.	+	.	gene_id "GBI_10753"; transcript_id "GBI_10753-RA"; Parent "GBI_10753-RA"; gene_name "GBI_10753";
Scaffold80	maker	exon	4065242	4066949	.	+	.	gene_id "GBI_10753"; transcript_id "GBI_10753-RA"; Parent "GBI_10753-RA"; gene_name "GBI_10753";
Scaffold80	maker	exon	4067521	4067543	.	+	.	gene_id "GBI_10753"; transcript_id "GBI_10753-RA"; Parent "GBI_10753-RA"; gene_name "GBI_10753";
Scaffold80	maker	exon	4067845	4068023	.	+	.	gene_id "GBI_10753"; transcript_id "GBI_10753-RA"; Parent "GBI_10753-RA"; gene_name "GBI_10753";
Scaffold80	maker	exon	4070401	4070493	.	+	.	gene_id "GBI_10753"; transcript_id "GBI_10753-RA"; Parent "GBI_10753-RA"; gene_name "GBI_10753";
Scaffold80	maker	exon	4074088	4074195	.	+	.	gene_id "GBI_10753"; transcript_id "GBI_10753-RA"; Parent "GBI_10753-RA"; gene_name "GBI_10753";
Scaffold80	maker	exon	4074277	4074360	.	+	.	gene_id "GBI_10753"; transcript_id "GBI_10753-RA"; Parent "GBI_10753-RA"; gene_name "GBI_10753";
Scaffold80	maker	exon	4074444	4074631	.	+	.	gene_id "GBI_10753"; transcript_id "GBI_10753-RA"; Parent "GBI_10753-RA"; gene_name "GBI_10753";
Scaffold80	maker	exon	4077780	4078026	.	+	.	gene_id "GBI_10753"; transcript_id "GBI_10753-RA"; Parent "GBI_10753-RA"; gene_name "GBI_10753";
Scaffold80	maker	exon	4082995	4083083	.	+	.	gene_id "GBI_10753"; transcript_id "GBI_10753-RA"; Parent "GBI_10753-RA"; gene_name "GBI_10753";
Scaffold80	maker	exon	4084615	4084681	.	+	.	gene_id "GBI_10753"; transcript_id "GBI_10753-RA"; Parent "GBI_10753-RA"; gene_name "GBI_10753";
Scaffold80	maker	exon	4084783	4084984	.	+	.	gene_id "GBI_10753"; transcript_id "GBI_10753-RA"; Parent "GBI_10753-RA"; gene_name "GBI_10753";
Scaffold80	maker	exon	4085486	4085714	.	+	.	gene_id "GBI_10753"; transcript_id "GBI_10753-RA"; Parent "GBI_10753-RA"; gene_name "GBI_10753";
Scaffold80	maker	exon	4086090	4088286	.	+	.	gene_id "GBI_10753"; transcript_id "GBI_10753-RA"; Parent "GBI_10753-RA"; gene_name "GBI_10753";
Scaffold80	AGAT	transcript	4051785	4088291	.	+	.	gene_id "GBI_10753"; transcript_id "GBI_10753-RB"; Parent "GBI_10753"; gene_name "GBI_10753";
Scaffold80	maker	exon	4051785	4052129	.	+	.	gene_id "GBI_10753"; transcript_id "GBI_10753-RB"; Parent "GBI_10753-RB"; gene_name "GBI_10753"; previous_transcript_id "GBI_10753-RB";
Scaffold80	maker	exon	4052274	4052412	.	+	.	gene_id "GBI_10753"; transcript_id "GBI_10753-RB"; Parent "GBI_10753-RB"; gene_name "GBI_10753"; previous_transcript_id "GBI_10753-RB";
Scaffold80	maker	exon	4065242	4066949	.	+	.	gene_id "GBI_10753"; transcript_id "GBI_10753-RB"; Parent "GBI_10753-RB"; gene_name "GBI_10753"; previous_transcript_id "GBI_10753-RB";
Scaffold80	maker	exon	4067521	4067543	.	+	.	gene_id "GBI_10753"; transcript_id "GBI_10753-RB"; Parent "GBI_10753-RB"; gene_name "GBI_10753"; previous_transcript_id "GBI_10753-RB";
Scaffold80	maker	exon	4067845	4068023	.	+	.	gene_id "GBI_10753"; transcript_id "GBI_10753-RB"; Parent "GBI_10753-RB"; gene_name "GBI_10753"; previous_transcript_id "GBI_10753-RB";
Scaffold80	maker	exon	4070401	4070493	.	+	.	gene_id "GBI_10753"; transcript_id "GBI_10753-RB"; Parent "GBI_10753-RB"; gene_name "GBI_10753"; previous_transcript_id "GBI_10753-RB";
Scaffold80	maker	exon	4074088	4074195	.	+	.	gene_id "GBI_10753"; transcript_id "GBI_10753-RB"; Parent "GBI_10753-RB"; gene_name "GBI_10753"; previous_transcript_id "GBI_10753-RB";
Scaffold80	maker	exon	4074277	4074360	.	+	.	gene_id "GBI_10753"; transcript_id "GBI_10753-RB"; Parent "GBI_10753-RB"; gene_name "GBI_10753"; previous_transcript_id "GBI_10753-RB";
Scaffold80	maker	exon	4074444	4074631	.	+	.	gene_id "GBI_10753"; transcript_id "GBI_10753-RB"; Parent "GBI_10753-RB"; gene_name "GBI_10753"; previous_transcript_id "GBI_10753-RB";
Scaffold80	maker	exon	4077780	4078026	.	+	.	gene_id "GBI_10753"; transcript_id "GBI_10753-RB"; Parent "GBI_10753-RB"; gene_name "GBI_10753"; previous_transcript_id "GBI_10753-RB";
Scaffold80	maker	exon	4082995	4083083	.	+	.	gene_id "GBI_10753"; transcript_id "GBI_10753-RB"; Parent "GBI_10753-RB"; gene_name "GBI_10753"; previous_transcript_id "GBI_10753-RB";
Scaffold80	maker	exon	4084615	4084681	.	+	.	gene_id "GBI_10753"; transcript_id "GBI_10753-RB"; Parent "GBI_10753-RB"; gene_name "GBI_10753"; previous_transcript_id "GBI_10753-RB";
Scaffold80	maker	exon	4084783	4084984	.	+	.	gene_id "GBI_10753"; transcript_id "GBI_10753-RB"; Parent "GBI_10753-RB"; gene_name "GBI_10753"; previous_transcript_id "GBI_10753-RB";
Scaffold80	maker	exon	4085486	4088291	.	+	.	gene_id "GBI_10753"; transcript_id "GBI_10753-RB"; Parent "GBI_10753-RB"; gene_name "GBI_10753"; previous_transcript_id "GBI_10753-RB";
Scaffold80	StringTie	transcript	4051889	4056454	.	+	.	gene_id "GBI_10753"; transcript_id "GBI_10753.3"; gene_name "GBI_10753"; oId "STRG.14782.1"; cmp_ref "GBI_10753-RB"; class_code "j"; tss_id "TSS34989";
Scaffold80	StringTie	exon	4051889	4052129	.	+	.	gene_id "GBI_10753"; transcript_id "GBI_10753.3"; exon_number "1";
Scaffold80	StringTie	exon	4052274	4052412	.	+	.	gene_id "GBI_10753"; transcript_id "GBI_10753.3"; exon_number "2";
Scaffold80	StringTie	exon	4056403	4056454	.	+	.	gene_id "GBI_10753"; transcript_id "GBI_10753.3"; exon_number "3";
Scaffold80	StringTie	transcript	4065239	4088305	.	+	.	gene_id "GBI_10753"; transcript_id "GBI_10753.4"; gene_name "GBI_10753"; oId "STRG.14783.1"; cmp_ref "GBI_10753-RB"; class_code "j"; tss_id "TSS34990";
Scaffold80	StringTie	exon	4065239	4066949	.	+	.	gene_id "GBI_10753"; transcript_id "GBI_10753.4"; exon_number "1";
Scaffold80	StringTie	exon	4067810	4068023	.	+	.	gene_id "GBI_10753"; transcript_id "GBI_10753.4"; exon_number "2";
Scaffold80	StringTie	exon	4070401	4070493	.	+	.	gene_id "GBI_10753"; transcript_id "GBI_10753.4"; exon_number "3";
Scaffold80	StringTie	exon	4074088	4074195	.	+	.	gene_id "GBI_10753"; transcript_id "GBI_10753.4"; exon_number "4";
Scaffold80	StringTie	exon	4074277	4074360	.	+	.	gene_id "GBI_10753"; transcript_id "GBI_10753.4"; exon_number "5";
Scaffold80	StringTie	exon	4074444	4074631	.	+	.	gene_id "GBI_10753"; transcript_id "GBI_10753.4"; exon_number "6";
Scaffold80	StringTie	exon	4077780	4078026	.	+	.	gene_id "GBI_10753"; transcript_id "GBI_10753.4"; exon_number "7";
Scaffold80	StringTie	exon	4082995	4083083	.	+	.	gene_id "GBI_10753"; transcript_id "GBI_10753.4"; exon_number "8";
Scaffold80	StringTie	exon	4084615	4084681	.	+	.	gene_id "GBI_10753"; transcript_id "GBI_10753.4"; exon_number "9";
Scaffold80	StringTie	exon	4084783	4084984	.	+	.	gene_id "GBI_10753"; transcript_id "GBI_10753.4"; exon_number "10";
Scaffold80	StringTie	exon	4085486	4088305	.	+	.	gene_id "GBI_10753"; transcript_id "GBI_10753.4"; exon_number "11";
Scaffold80	maker	CDS	4052043	4052129	.	+	0	gene_id "GBI_10753"; transcript_id "GBI_10753-RA"; Parent "GBI_10753-RA"; gene_name "GBI_10753";
Scaffold80	maker	CDS	4052274	4052412	.	+	0	gene_id "GBI_10753"; transcript_id "GBI_10753-RA"; Parent "GBI_10753-RA"; gene_name "GBI_10753";
Scaffold80	maker	CDS	4065242	4066949	.	+	2	gene_id "GBI_10753"; transcript_id "GBI_10753-RA"; Parent "GBI_10753-RA"; gene_name "GBI_10753";
Scaffold80	maker	CDS	4067521	4067543	.	+	1	gene_id "GBI_10753"; transcript_id "GBI_10753-RA"; Parent "GBI_10753-RA"; gene_name "GBI_10753";
Scaffold80	maker	CDS	4067845	4068023	.	+	2	gene_id "GBI_10753"; transcript_id "GBI_10753-RA"; Parent "GBI_10753-RA"; gene_name "GBI_10753";
Scaffold80	maker	CDS	4070401	4070493	.	+	0	gene_id "GBI_10753"; transcript_id "GBI_10753-RA"; Parent "GBI_10753-RA"; gene_name "GBI_10753";
Scaffold80	maker	CDS	4074088	4074195	.	+	0	gene_id "GBI_10753"; transcript_id "GBI_10753-RA"; Parent "GBI_10753-RA"; gene_name "GBI_10753";
Scaffold80	maker	CDS	4074277	4074360	.	+	0	gene_id "GBI_10753"; transcript_id "GBI_10753-RA"; Parent "GBI_10753-RA"; gene_name "GBI_10753";
Scaffold80	maker	CDS	4074444	4074631	.	+	0	gene_id "GBI_10753"; transcript_id "GBI_10753-RA"; Parent "GBI_10753-RA"; gene_name "GBI_10753";
Scaffold80	maker	CDS	4077780	4078026	.	+	1	gene_id "GBI_10753"; transcript_id "GBI_10753-RA"; Parent "GBI_10753-RA"; gene_name "GBI_10753";
Scaffold80	maker	CDS	4082995	4083083	.	+	0	gene_id "GBI_10753"; transcript_id "GBI_10753-RA"; Parent "GBI_10753-RA"; gene_name "GBI_10753";
Scaffold80	maker	CDS	4084615	4084681	.	+	1	gene_id "GBI_10753"; transcript_id "GBI_10753-RA"; Parent "GBI_10753-RA"; gene_name "GBI_10753";
Scaffold80	maker	CDS	4084783	4084984	.	+	0	gene_id "GBI_10753"; transcript_id "GBI_10753-RA"; Parent "GBI_10753-RA"; gene_name "GBI_10753";
Scaffold80	maker	CDS	4085486	4085664	.	+	2	gene_id "GBI_10753"; transcript_id "GBI_10753-RA"; Parent "GBI_10753-RA"; gene_name "GBI_10753";
Scaffold80	AGAT	five_prime_UTR	4051785	4052042	.	+	.	gene_id "GBI_10753"; transcript_id "GBI_10753-RA"; Parent "GBI_10753-RA"; gene_name "GBI_10753";
Scaffold80	AGAT	three_prime_UTR	4085665	4085714	.	+	.	gene_id "GBI_10753"; transcript_id "GBI_10753-RA"; Parent "GBI_10753-RA"; gene_name "GBI_10753";
Scaffold80	AGAT	three_prime_UTR	4086090	4088286	.	+	.	gene_id "GBI_10753"; transcript_id "GBI_10753-RA"; Parent "GBI_10753-RA"; gene_name "GBI_10753";
Scaffold80	maker	CDS	4052043	4052129	.	+	0	gene_id "GBI_10753"; transcript_id "GBI_10753-RB"; Parent "GBI_10753-RB"; gene_name "GBI_10753"; previous_transcript_id "GBI_10753-RB";
Scaffold80	maker	CDS	4052274	4052412	.	+	0	gene_id "GBI_10753"; transcript_id "GBI_10753-RB"; Parent "GBI_10753-RB"; gene_name "GBI_10753"; previous_transcript_id "GBI_10753-RB";
Scaffold80	maker	CDS	4065242	4066949	.	+	2	gene_id "GBI_10753"; transcript_id "GBI_10753-RB"; Parent "GBI_10753-RB"; gene_name "GBI_10753"; previous_transcript_id "GBI_10753-RB";
Scaffold80	maker	CDS	4067521	4067543	.	+	1	gene_id "GBI_10753"; transcript_id "GBI_10753-RB"; Parent "GBI_10753-RB"; gene_name "GBI_10753"; previous_transcript_id "GBI_10753-RB";
Scaffold80	maker	CDS	4067845	4068023	.	+	2	gene_id "GBI_10753"; transcript_id "GBI_10753-RB"; Parent "GBI_10753-RB"; gene_name "GBI_10753"; previous_transcript_id "GBI_10753-RB";
Scaffold80	maker	CDS	4070401	4070493	.	+	0	gene_id "GBI_10753"; transcript_id "GBI_10753-RB"; Parent "GBI_10753-RB"; gene_name "GBI_10753"; previous_transcript_id "GBI_10753-RB";
Scaffold80	maker	CDS	4074088	4074195	.	+	0	gene_id "GBI_10753"; transcript_id "GBI_10753-RB"; Parent "GBI_10753-RB"; gene_name "GBI_10753"; previous_transcript_id "GBI_10753-RB";
Scaffold80	maker	CDS	4074277	4074360	.	+	0	gene_id "GBI_10753"; transcript_id "GBI_10753-RB"; Parent "GBI_10753-RB"; gene_name "GBI_10753"; previous_transcript_id "GBI_10753-RB";
Scaffold80	maker	CDS	4074444	4074631	.	+	0	gene_id "GBI_10753"; transcript_id "GBI_10753-RB"; Parent "GBI_10753-RB"; gene_name "GBI_10753"; previous_transcript_id "GBI_10753-RB";
Scaffold80	maker	CDS	4077780	4078026	.	+	1	gene_id "GBI_10753"; transcript_id "GBI_10753-RB"; Parent "GBI_10753-RB"; gene_name "GBI_10753"; previous_transcript_id "GBI_10753-RB";
Scaffold80	maker	CDS	4082995	4083083	.	+	0	gene_id "GBI_10753"; transcript_id "GBI_10753-RB"; Parent "GBI_10753-RB"; gene_name "GBI_10753"; previous_transcript_id "GBI_10753-RB";
Scaffold80	maker	CDS	4084615	4084681	.	+	1	gene_id "GBI_10753"; transcript_id "GBI_10753-RB"; Parent "GBI_10753-RB"; gene_name "GBI_10753"; previous_transcript_id "GBI_10753-RB";
Scaffold80	maker	CDS	4084783	4084984	.	+	0	gene_id "GBI_10753"; transcript_id "GBI_10753-RB"; Parent "GBI_10753-RB"; gene_name "GBI_10753"; previous_transcript_id "GBI_10753-RB";
Scaffold80	maker	CDS	4085486	4085664	.	+	2	gene_id "GBI_10753"; transcript_id "GBI_10753-RB"; Parent "GBI_10753-RB"; gene_name "GBI_10753"; previous_transcript_id "GBI_10753-RB";
Scaffold80	AGAT	five_prime_UTR	4051785	4052042	.	+	.	gene_id "GBI_10753"; transcript_id "GBI_10753-RB"; Parent "GBI_10753-RB"; gene_name "GBI_10753"; previous_transcript_id "GBI_10753-RB";
Scaffold80	AGAT	three_prime_UTR	4085665	4088291	.	+	.	gene_id "GBI_10753"; transcript_id "GBI_10753-RB"; Parent "GBI_10753-RB"; gene_name "GBI_10753"; previous_transcript_id "GBI_10753-RB";
Scaffold80	AGAT	gene	4108615	4148988	.	+	.	gene_id "GBI_10754"; gene_name "GBI_10754";
Scaffold80	AGAT	transcript	4108615	4148988	.	+	.	gene_id "GBI_10754"; transcript_id "GBI_10754-RA"; Parent "GBI_10754"; gene_name "GBI_10754";
Scaffold80	maker	exon	4108615	4108683	.	+	.	gene_id "GBI_10754"; transcript_id "GBI_10754-RA"; Parent "GBI_10754-RA"; gene_name "GBI_10754";
Scaffold80	maker	exon	4140931	4141095	.	+	.	gene_id "GBI_10754"; transcript_id "GBI_10754-RA"; Parent "GBI_10754-RA"; gene_name "GBI_10754";
Scaffold80	maker	exon	4142741	4142878	.	+	.	gene_id "GBI_10754"; transcript_id "GBI_10754-RA"; Parent "GBI_10754-RA"; gene_name "GBI_10754";
Scaffold80	maker	exon	4145446	4145537	.	+	.	gene_id "GBI_10754"; transcript_id "GBI_10754-RA"; Parent "GBI_10754-RA"; gene_name "GBI_10754";
Scaffold80	maker	exon	4146328	4146371	.	+	.	gene_id "GBI_10754"; transcript_id "GBI_10754-RA"; Parent "GBI_10754-RA"; gene_name "GBI_10754";
Scaffold80	maker	exon	4148972	4148988	.	+	.	gene_id "GBI_10754"; transcript_id "GBI_10754-RA"; Parent "GBI_10754-RA"; gene_name "GBI_10754";
Scaffold80	maker	CDS	4108615	4108683	.	+	0	gene_id "GBI_10754"; transcript_id "GBI_10754-RA"; Parent "GBI_10754-RA"; gene_name "GBI_10754";
Scaffold80	maker	CDS	4140931	4141095	.	+	0	gene_id "GBI_10754"; transcript_id "GBI_10754-RA"; Parent "GBI_10754-RA"; gene_name "GBI_10754";
Scaffold80	maker	CDS	4142741	4142878	.	+	0	gene_id "GBI_10754"; transcript_id "GBI_10754-RA"; Parent "GBI_10754-RA"; gene_name "GBI_10754";
Scaffold80	maker	CDS	4145446	4145537	.	+	0	gene_id "GBI_10754"; transcript_id "GBI_10754-RA"; Parent "GBI_10754-RA"; gene_name "GBI_10754";
Scaffold80	maker	CDS	4146328	4146371	.	+	1	gene_id "GBI_10754"; transcript_id "GBI_10754-RA"; Parent "GBI_10754-RA"; gene_name "GBI_10754";
Scaffold80	maker	CDS	4148972	4148988	.	+	2	gene_id "GBI_10754"; transcript_id "GBI_10754-RA"; Parent "GBI_10754-RA"; gene_name "GBI_10754";
Scaffold80	AGAT	transcript	4116289	4148988	.	+	.	gene_id "GBI_10754"; transcript_id "GBI_10754-RB"; Parent "GBI_10754"; gene_name "GBI_10754";
Scaffold80	maker	exon	4116289	4116556	.	+	.	gene_id "GBI_10754"; transcript_id "GBI_10754-RB"; Parent "GBI_10754-RB"; gene_name "GBI_10754"; previous_transcript_id "GBI_10754-RB";
Scaffold80	maker	exon	4140931	4141095	.	+	.	gene_id "GBI_10754"; transcript_id "GBI_10754-RB"; Parent "GBI_10754-RB"; gene_name "GBI_10754"; previous_transcript_id "GBI_10754-RB";
Scaffold80	maker	exon	4142741	4142878	.	+	.	gene_id "GBI_10754"; transcript_id "GBI_10754-RB"; Parent "GBI_10754-RB"; gene_name "GBI_10754"; previous_transcript_id "GBI_10754-RB";
Scaffold80	maker	exon	4145446	4145537	.	+	.	gene_id "GBI_10754"; transcript_id "GBI_10754-RB"; Parent "GBI_10754-RB"; gene_name "GBI_10754"; previous_transcript_id "GBI_10754-RB";
Scaffold80	maker	exon	4146328	4146371	.	+	.	gene_id "GBI_10754"; transcript_id "GBI_10754-RB"; Parent "GBI_10754-RB"; gene_name "GBI_10754"; previous_transcript_id "GBI_10754-RB";
Scaffold80	maker	exon	4148972	4148988	.	+	.	gene_id "GBI_10754"; transcript_id "GBI_10754-RB"; Parent "GBI_10754-RB"; gene_name "GBI_10754"; previous_transcript_id "GBI_10754-RB";
Scaffold80	maker	CDS	4145452	4145537	.	+	0	gene_id "GBI_10754"; transcript_id "GBI_10754-RB"; Parent "GBI_10754-RB"; gene_name "GBI_10754"; previous_transcript_id "GBI_10754-RB";
Scaffold80	maker	CDS	4146328	4146371	.	+	1	gene_id "GBI_10754"; transcript_id "GBI_10754-RB"; Parent "GBI_10754-RB"; gene_name "GBI_10754"; previous_transcript_id "GBI_10754-RB";
Scaffold80	maker	CDS	4148972	4148988	.	+	2	gene_id "GBI_10754"; transcript_id "GBI_10754-RB"; Parent "GBI_10754-RB"; gene_name "GBI_10754"; previous_transcript_id "GBI_10754-RB";
Scaffold80	AGAT	five_prime_UTR	4116289	4116556	.	+	.	gene_id "GBI_10754"; transcript_id "GBI_10754-RB"; Parent "GBI_10754-RB"; gene_name "GBI_10754"; previous_transcript_id "GBI_10754-RB";
Scaffold80	AGAT	five_prime_UTR	4140931	4141095	.	+	.	gene_id "GBI_10754"; transcript_id "GBI_10754-RB"; Parent "GBI_10754-RB"; gene_name "GBI_10754"; previous_transcript_id "GBI_10754-RB";
Scaffold80	AGAT	five_prime_UTR	4142741	4142878	.	+	.	gene_id "GBI_10754"; transcript_id "GBI_10754-RB"; Parent "GBI_10754-RB"; gene_name "GBI_10754"; previous_transcript_id "GBI_10754-RB";
Scaffold80	AGAT	five_prime_UTR	4145446	4145451	.	+	.	gene_id "GBI_10754"; transcript_id "GBI_10754-RB"; Parent "GBI_10754-RB"; gene_name "GBI_10754"; previous_transcript_id "GBI_10754-RB";
Scaffold80	AGAT	gene	4117601	4117684	.	+	.	gene_id "GBI_10755"; gene_name "GBI_10755";
Scaffold80	AGAT	transcript	4117601	4117684	.	+	.	gene_id "GBI_10755"; transcript_id "GBI_10755-RA"; Parent "GBI_10755"; gene_name "GBI_10755";
Scaffold80	maker	exon	4117601	4117638	.	+	.	gene_id "GBI_10755"; transcript_id "GBI_10755-RA"; Parent "GBI_10755-RA"; gene_name "GBI_10755";
Scaffold80	maker	exon	4117649	4117684	.	+	.	gene_id "GBI_10755"; transcript_id "GBI_10755-RA"; Parent "GBI_10755-RA"; gene_name "GBI_10755";
Scaffold80	AGAT	gene	4182405	4336921	.	+	.	gene_id "GBI_10756"; gene_name "GBI_10756";
Scaffold80	AGAT	transcript	4182405	4336917	.	+	.	gene_id "GBI_10756"; transcript_id "GBI_10756-RA"; Parent "GBI_10756"; gene_name "GBI_10756";
Scaffold80	maker	exon	4182405	4182626	.	+	.	gene_id "GBI_10756"; transcript_id "GBI_10756-RA"; Parent "GBI_10756-RA"; gene_name "GBI_10756";
Scaffold80	maker	exon	4221435	4221550	.	+	.	gene_id "GBI_10756"; transcript_id "GBI_10756-RA"; Parent "GBI_10756-RA"; gene_name "GBI_10756";
Scaffold80	maker	exon	4327276	4327397	.	+	.	gene_id "GBI_10756"; transcript_id "GBI_10756-RA"; Parent "GBI_10756-RA"; gene_name "GBI_10756";
Scaffold80	maker	exon	4327569	4327744	.	+	.	gene_id "GBI_10756"; transcript_id "GBI_10756-RA"; Parent "GBI_10756-RA"; gene_name "GBI_10756";
Scaffold80	maker	exon	4328976	4329089	.	+	.	gene_id "GBI_10756"; transcript_id "GBI_10756-RA"; Parent "GBI_10756-RA"; gene_name "GBI_10756";
Scaffold80	maker	exon	4329218	4329326	.	+	.	gene_id "GBI_10756"; transcript_id "GBI_10756-RA"; Parent "GBI_10756-RA"; gene_name "GBI_10756";
Scaffold80	maker	exon	4330754	4330947	.	+	.	gene_id "GBI_10756"; transcript_id "GBI_10756-RA"; Parent "GBI_10756-RA"; gene_name "GBI_10756";
Scaffold80	maker	exon	4331067	4331152	.	+	.	gene_id "GBI_10756"; transcript_id "GBI_10756-RA"; Parent "GBI_10756-RA"; gene_name "GBI_10756";
Scaffold80	maker	exon	4331294	4336917	.	+	.	gene_id "GBI_10756"; transcript_id "GBI_10756-RA"; Parent "GBI_10756-RA"; gene_name "GBI_10756";
Scaffold80	StringTie	transcript	4326772	4336921	.	+	.	gene_id "GBI_10756"; transcript_id "GBI_10756.2"; gene_name "GBI_10756"; oId "STRG.14788.1"; cmp_ref "GBI_10756-RA"; class_code "j"; tss_id "TSS34992";
Scaffold80	StringTie	exon	4326772	4326917	.	+	.	gene_id "GBI_10756"; transcript_id "GBI_10756.2"; exon_number "1";
Scaffold80	StringTie	exon	4327276	4327397	.	+	.	gene_id "GBI_10756"; transcript_id "GBI_10756.2"; exon_number "2";
Scaffold80	StringTie	exon	4327569	4327744	.	+	.	gene_id "GBI_10756"; transcript_id "GBI_10756.2"; exon_number "3";
Scaffold80	StringTie	exon	4328976	4329089	.	+	.	gene_id "GBI_10756"; transcript_id "GBI_10756.2"; exon_number "4";
Scaffold80	StringTie	exon	4329218	4329326	.	+	.	gene_id "GBI_10756"; transcript_id "GBI_10756.2"; exon_number "5";
Scaffold80	StringTie	exon	4330754	4330947	.	+	.	gene_id "GBI_10756"; transcript_id "GBI_10756.2"; exon_number "6";
Scaffold80	StringTie	exon	4331067	4331152	.	+	.	gene_id "GBI_10756"; transcript_id "GBI_10756.2"; exon_number "7";
Scaffold80	StringTie	exon	4331294	4336921	.	+	.	gene_id "GBI_10756"; transcript_id "GBI_10756.2"; exon_number "8";
Scaffold80	maker	CDS	4327292	4327397	.	+	0	gene_id "GBI_10756"; transcript_id "GBI_10756-RA"; Parent "GBI_10756-RA"; gene_name "GBI_10756";
Scaffold80	maker	CDS	4327569	4327744	.	+	2	gene_id "GBI_10756"; transcript_id "GBI_10756-RA"; Parent "GBI_10756-RA"; gene_name "GBI_10756";
Scaffold80	maker	CDS	4328976	4329089	.	+	0	gene_id "GBI_10756"; transcript_id "GBI_10756-RA"; Parent "GBI_10756-RA"; gene_name "GBI_10756";
Scaffold80	maker	CDS	4329218	4329326	.	+	0	gene_id "GBI_10756"; transcript_id "GBI_10756-RA"; Parent "GBI_10756-RA"; gene_name "GBI_10756";
Scaffold80	maker	CDS	4330754	4330947	.	+	2	gene_id "GBI_10756"; transcript_id "GBI_10756-RA"; Parent "GBI_10756-RA"; gene_name "GBI_10756";
Scaffold80	maker	CDS	4331067	4331152	.	+	0	gene_id "GBI_10756"; transcript_id "GBI_10756-RA"; Parent "GBI_10756-RA"; gene_name "GBI_10756";
Scaffold80	maker	CDS	4331294	4331486	.	+	1	gene_id "GBI_10756"; transcript_id "GBI_10756-RA"; Parent "GBI_10756-RA"; gene_name "GBI_10756";
Scaffold80	AGAT	five_prime_UTR	4182405	4182626	.	+	.	gene_id "GBI_10756"; transcript_id "GBI_10756-RA"; Parent "GBI_10756-RA"; gene_name "GBI_10756";
Scaffold80	AGAT	five_prime_UTR	4221435	4221550	.	+	.	gene_id "GBI_10756"; transcript_id "GBI_10756-RA"; Parent "GBI_10756-RA"; gene_name "GBI_10756";
Scaffold80	AGAT	five_prime_UTR	4327276	4327291	.	+	.	gene_id "GBI_10756"; transcript_id "GBI_10756-RA"; Parent "GBI_10756-RA"; gene_name "GBI_10756";
Scaffold80	AGAT	three_prime_UTR	4331487	4336917	.	+	.	gene_id "GBI_10756"; transcript_id "GBI_10756-RA"; Parent "GBI_10756-RA"; gene_name "GBI_10756";
Scaffold80	AGAT	gene	4299268	4325260	.	-	.	gene_id "GBI_10757"; gene_name "GBI_10757";
Scaffold80	StringTie	transcript	4299268	4305685	.	-	.	gene_id "GBI_10757"; transcript_id "GBI_10757.1"; gene_name "GBI_10757"; oId "STRG.14786.1"; cmp_ref "GBI_10757-RA"; class_code "m"; tss_id "TSS35031";
Scaffold80	StringTie	exon	4299268	4300457	.	-	.	gene_id "GBI_10757"; transcript_id "GBI_10757.1"; exon_number "1";
Scaffold80	StringTie	exon	4305588	4305685	.	-	.	gene_id "GBI_10757"; transcript_id "GBI_10757.1"; exon_number "2";
Scaffold80	AGAT	transcript	4299708	4325260	.	-	.	gene_id "GBI_10757"; transcript_id "GBI_10757-RA"; Parent "GBI_10757"; gene_name "GBI_10757";
Scaffold80	maker	exon	4299708	4299876	.	-	.	gene_id "GBI_10757"; transcript_id "GBI_10757-RA"; Parent "GBI_10757-RA"; gene_name "GBI_10757";
Scaffold80	maker	exon	4300313	4300457	.	-	.	gene_id "GBI_10757"; transcript_id "GBI_10757-RA"; Parent "GBI_10757-RA"; gene_name "GBI_10757";
Scaffold80	maker	exon	4305588	4305756	.	-	.	gene_id "GBI_10757"; transcript_id "GBI_10757-RA"; Parent "GBI_10757-RA"; gene_name "GBI_10757";
Scaffold80	maker	exon	4315176	4315304	.	-	.	gene_id "GBI_10757"; transcript_id "GBI_10757-RA"; Parent "GBI_10757-RA"; gene_name "GBI_10757";
Scaffold80	maker	exon	4317971	4318159	.	-	.	gene_id "GBI_10757"; transcript_id "GBI_10757-RA"; Parent "GBI_10757-RA"; gene_name "GBI_10757";
Scaffold80	maker	exon	4321268	4321474	.	-	.	gene_id "GBI_10757"; transcript_id "GBI_10757-RA"; Parent "GBI_10757-RA"; gene_name "GBI_10757";
Scaffold80	maker	exon	4322570	4322698	.	-	.	gene_id "GBI_10757"; transcript_id "GBI_10757-RA"; Parent "GBI_10757-RA"; gene_name "GBI_10757";
Scaffold80	maker	exon	4324814	4324935	.	-	.	gene_id "GBI_10757"; transcript_id "GBI_10757-RA"; Parent "GBI_10757-RA"; gene_name "GBI_10757";
Scaffold80	maker	exon	4325194	4325260	.	-	.	gene_id "GBI_10757"; transcript_id "GBI_10757-RA"; Parent "GBI_10757-RA"; gene_name "GBI_10757";
Scaffold80	maker	CDS	4299708	4299876	.	-	1	gene_id "GBI_10757"; transcript_id "GBI_10757-RA"; Parent "GBI_10757-RA"; gene_name "GBI_10757";
Scaffold80	maker	CDS	4300313	4300457	.	-	2	gene_id "GBI_10757"; transcript_id "GBI_10757-RA"; Parent "GBI_10757-RA"; gene_name "GBI_10757";
Scaffold80	maker	CDS	4305588	4305756	.	-	0	gene_id "GBI_10757"; transcript_id "GBI_10757-RA"; Parent "GBI_10757-RA"; gene_name "GBI_10757";
Scaffold80	maker	CDS	4315176	4315304	.	-	0	gene_id "GBI_10757"; transcript_id "GBI_10757-RA"; Parent "GBI_10757-RA"; gene_name "GBI_10757";
Scaffold80	maker	CDS	4317971	4318159	.	-	0	gene_id "GBI_10757"; transcript_id "GBI_10757-RA"; Parent "GBI_10757-RA"; gene_name "GBI_10757";
Scaffold80	maker	CDS	4321268	4321474	.	-	0	gene_id "GBI_10757"; transcript_id "GBI_10757-RA"; Parent "GBI_10757-RA"; gene_name "GBI_10757";
Scaffold80	maker	CDS	4322570	4322698	.	-	0	gene_id "GBI_10757"; transcript_id "GBI_10757-RA"; Parent "GBI_10757-RA"; gene_name "GBI_10757";
Scaffold80	maker	CDS	4324814	4324935	.	-	2	gene_id "GBI_10757"; transcript_id "GBI_10757-RA"; Parent "GBI_10757-RA"; gene_name "GBI_10757";
Scaffold80	maker	CDS	4325194	4325260	.	-	0	gene_id "GBI_10757"; transcript_id "GBI_10757-RA"; Parent "GBI_10757-RA"; gene_name "GBI_10757";
Scaffold80	AGAT	gene	4401019	4401090	.	+	.	gene_id "GBI_10758"; gene_name "GBI_10758";
Scaffold80	AGAT	transcript	4401019	4401090	.	+	.	gene_id "GBI_10758"; transcript_id "GBI_10758-RA"; Parent "GBI_10758"; gene_name "GBI_10758";
Scaffold80	maker	exon	4401019	4401090	.	+	.	gene_id "GBI_10758"; transcript_id "GBI_10758-RA"; Parent "GBI_10758-RA"; gene_name "GBI_10758";
Scaffold80	AGAT	gene	4421291	4427079	.	-	.	gene_id "GBI_10759"; gene_name "GBI_10759";
Scaffold80	AGAT	transcript	4421291	4427051	.	-	.	gene_id "GBI_10759"; transcript_id "GBI_10759-RA"; Parent "GBI_10759"; gene_name "GBI_10759";
Scaffold80	maker	exon	4421291	4421436	.	-	.	gene_id "GBI_10759"; transcript_id "GBI_10759-RA"; Parent "GBI_10759-RA"; gene_name "GBI_10759";
Scaffold80	maker	exon	4424224	4424481	.	-	.	gene_id "GBI_10759"; transcript_id "GBI_10759-RA"; Parent "GBI_10759-RA"; gene_name "GBI_10759";
Scaffold80	maker	exon	4426967	4427051	.	-	.	gene_id "GBI_10759"; transcript_id "GBI_10759-RA"; Parent "GBI_10759-RA"; gene_name "GBI_10759";
Scaffold80	StringTie	transcript	4421775	4427079	.	-	.	gene_id "GBI_10759"; transcript_id "GBI_10759.2"; gene_name "GBI_10759"; oId "STRG.14789.1"; cmp_ref "GBI_10759-RA"; class_code "j"; tss_id "TSS35033";
Scaffold80	StringTie	exon	4421775	4424481	.	-	.	gene_id "GBI_10759"; transcript_id "GBI_10759.2"; exon_number "1";
Scaffold80	StringTie	exon	4426967	4427079	.	-	.	gene_id "GBI_10759"; transcript_id "GBI_10759.2"; exon_number "2";
Scaffold80	maker	CDS	4421291	4421436	.	-	2	gene_id "GBI_10759"; transcript_id "GBI_10759-RA"; Parent "GBI_10759-RA"; gene_name "GBI_10759";
Scaffold80	maker	CDS	4424224	4424481	.	-	2	gene_id "GBI_10759"; transcript_id "GBI_10759-RA"; Parent "GBI_10759-RA"; gene_name "GBI_10759";
Scaffold80	maker	CDS	4426967	4427051	.	-	0	gene_id "GBI_10759"; transcript_id "GBI_10759-RA"; Parent "GBI_10759-RA"; gene_name "GBI_10759";
Scaffold80	AGAT	gene	4427492	4533404	.	-	.	gene_id "GBI_10760"; gene_name "GBI_10760";
Scaffold80	AGAT	transcript	4427492	4456475	.	-	.	gene_id "GBI_10760"; transcript_id "GBI_10760-RA"; Parent "GBI_10760"; gene_name "GBI_10760";
Scaffold80	maker	exon	4427492	4427852	.	-	.	gene_id "GBI_10760"; transcript_id "GBI_10760-RA"; Parent "GBI_10760-RA"; gene_name "GBI_10760";
Scaffold80	maker	exon	4433991	4434256	.	-	.	gene_id "GBI_10760"; transcript_id "GBI_10760-RA"; Parent "GBI_10760-RA"; gene_name "GBI_10760";
Scaffold80	maker	exon	4451260	4451611	.	-	.	gene_id "GBI_10760"; transcript_id "GBI_10760-RA"; Parent "GBI_10760-RA"; gene_name "GBI_10760";
Scaffold80	maker	exon	4456402	4456475	.	-	.	gene_id "GBI_10760"; transcript_id "GBI_10760-RA"; Parent "GBI_10760-RA"; gene_name "GBI_10760";
Scaffold80	StringTie	transcript	4427736	4533404	.	-	.	gene_id "GBI_10760"; transcript_id "GBI_10760.2"; gene_name "GBI_10760"; oId "STRG.14790.1"; cmp_ref "GBI_10760-RA"; class_code "j"; tss_id "TSS35034";
Scaffold80	StringTie	exon	4427736	4427852	.	-	.	gene_id "GBI_10760"; transcript_id "GBI_10760.2"; exon_number "1";
Scaffold80	StringTie	exon	4433991	4434256	.	-	.	gene_id "GBI_10760"; transcript_id "GBI_10760.2"; exon_number "2";
Scaffold80	StringTie	exon	4451260	4451568	.	-	.	gene_id "GBI_10760"; transcript_id "GBI_10760.2"; exon_number "3";
Scaffold80	StringTie	exon	4533277	4533404	.	-	.	gene_id "GBI_10760"; transcript_id "GBI_10760.2"; exon_number "4";
Scaffold80	maker	CDS	4427492	4427852	.	-	1	gene_id "GBI_10760"; transcript_id "GBI_10760-RA"; Parent "GBI_10760-RA"; gene_name "GBI_10760";
Scaffold80	maker	CDS	4433991	4434256	.	-	0	gene_id "GBI_10760"; transcript_id "GBI_10760-RA"; Parent "GBI_10760-RA"; gene_name "GBI_10760";
Scaffold80	maker	CDS	4451260	4451611	.	-	1	gene_id "GBI_10760"; transcript_id "GBI_10760-RA"; Parent "GBI_10760-RA"; gene_name "GBI_10760";
Scaffold80	maker	CDS	4456402	4456475	.	-	0	gene_id "GBI_10760"; transcript_id "GBI_10760-RA"; Parent "GBI_10760-RA"; gene_name "GBI_10760";
Scaffold80	AGAT	gene	4635553	4655273	.	+	.	gene_id "GBI_10761"; gene_name "GBI_10761";
Scaffold80	AGAT	transcript	4635553	4655273	.	+	.	gene_id "GBI_10761"; transcript_id "GBI_10761-RA"; Parent "GBI_10761"; gene_name "GBI_10761";
Scaffold80	maker	exon	4635553	4635576	.	+	.	gene_id "GBI_10761"; transcript_id "GBI_10761-RA"; Parent "GBI_10761-RA"; gene_name "GBI_10761";
Scaffold80	maker	exon	4636924	4636983	.	+	.	gene_id "GBI_10761"; transcript_id "GBI_10761-RA"; Parent "GBI_10761-RA"; gene_name "GBI_10761";
Scaffold80	maker	exon	4637573	4637743	.	+	.	gene_id "GBI_10761"; transcript_id "GBI_10761-RA"; Parent "GBI_10761-RA"; gene_name "GBI_10761";
Scaffold80	maker	exon	4638796	4638909	.	+	.	gene_id "GBI_10761"; transcript_id "GBI_10761-RA"; Parent "GBI_10761-RA"; gene_name "GBI_10761";
Scaffold80	maker	exon	4645299	4645466	.	+	.	gene_id "GBI_10761"; transcript_id "GBI_10761-RA"; Parent "GBI_10761-RA"; gene_name "GBI_10761";
Scaffold80	maker	exon	4649448	4649464	.	+	.	gene_id "GBI_10761"; transcript_id "GBI_10761-RA"; Parent "GBI_10761-RA"; gene_name "GBI_10761";
Scaffold80	maker	exon	4655159	4655273	.	+	.	gene_id "GBI_10761"; transcript_id "GBI_10761-RA"; Parent "GBI_10761-RA"; gene_name "GBI_10761";
Scaffold80	maker	CDS	4635553	4635576	.	+	0	gene_id "GBI_10761"; transcript_id "GBI_10761-RA"; Parent "GBI_10761-RA"; gene_name "GBI_10761";
Scaffold80	maker	CDS	4636924	4636983	.	+	0	gene_id "GBI_10761"; transcript_id "GBI_10761-RA"; Parent "GBI_10761-RA"; gene_name "GBI_10761";
Scaffold80	maker	CDS	4637573	4637743	.	+	0	gene_id "GBI_10761"; transcript_id "GBI_10761-RA"; Parent "GBI_10761-RA"; gene_name "GBI_10761";
Scaffold80	maker	CDS	4638796	4638909	.	+	0	gene_id "GBI_10761"; transcript_id "GBI_10761-RA"; Parent "GBI_10761-RA"; gene_name "GBI_10761";
Scaffold80	maker	CDS	4645299	4645466	.	+	0	gene_id "GBI_10761"; transcript_id "GBI_10761-RA"; Parent "GBI_10761-RA"; gene_name "GBI_10761";
Scaffold80	maker	CDS	4649448	4649464	.	+	0	gene_id "GBI_10761"; transcript_id "GBI_10761-RA"; Parent "GBI_10761-RA"; gene_name "GBI_10761";
Scaffold80	maker	CDS	4655159	4655273	.	+	1	gene_id "GBI_10761"; transcript_id "GBI_10761-RA"; Parent "GBI_10761-RA"; gene_name "GBI_10761";
Scaffold80	AGAT	gene	5057831	5059763	.	+	.	gene_id "GBI_10764"; gene_name "GBI_10764";
Scaffold80	StringTie	transcript	5057831	5059763	.	+	.	gene_id "GBI_10764"; transcript_id "GBI_10764.1"; gene_name "GBI_10764"; oId "STRG.14746.1"; cmp_ref "GBI_10764-RA"; class_code "o"; tss_id "TSS34996";
Scaffold80	StringTie	exon	5057831	5058308	.	+	.	gene_id "GBI_10764"; transcript_id "GBI_10764.1"; exon_number "1";
Scaffold80	StringTie	exon	5059043	5059763	.	+	.	gene_id "GBI_10764"; transcript_id "GBI_10764.1"; exon_number "2";
Scaffold80	AGAT	transcript	5059016	5059570	.	+	.	gene_id "GBI_10764"; transcript_id "GBI_10764-RA"; Parent "GBI_10764"; gene_name "GBI_10764";
Scaffold80	maker	exon	5059016	5059570	.	+	.	gene_id "GBI_10764"; transcript_id "GBI_10764-RA"; Parent "GBI_10764-RA"; gene_name "GBI_10764";
Scaffold80	maker	CDS	5059016	5059570	.	+	0	gene_id "GBI_10764"; transcript_id "GBI_10764-RA"; Parent "GBI_10764-RA"; gene_name "GBI_10764";
Scaffold80	AGAT	gene	5098144	5098215	.	-	.	gene_id "GBI_10765"; gene_name "GBI_10765";
Scaffold80	AGAT	transcript	5098144	5098215	.	-	.	gene_id "GBI_10765"; transcript_id "GBI_10765-RA"; Parent "GBI_10765"; gene_name "GBI_10765";
Scaffold80	maker	exon	5098144	5098215	.	-	.	gene_id "GBI_10765"; transcript_id "GBI_10765-RA"; Parent "GBI_10765-RA"; gene_name "GBI_10765";
Scaffold80	AGAT	gene	5103800	5106735	.	-	.	gene_id "GBI_10766"; gene_name "GBI_10766";
Scaffold80	StringTie	transcript	5103800	5106628	.	-	.	gene_id "GBI_10766"; transcript_id "GBI_10766.1"; gene_name "GBI_10766"; oId "STRG.14749.1"; cmp_ref "GBI_10766-RA"; class_code "j"; tss_id "TSS35037";
Scaffold80	StringTie	exon	5103800	5104408	.	-	.	gene_id "GBI_10766"; transcript_id "GBI_10766.1"; exon_number "1";
Scaffold80	StringTie	exon	5106541	5106628	.	-	.	gene_id "GBI_10766"; transcript_id "GBI_10766.1"; exon_number "2";
Scaffold80	AGAT	transcript	5103826	5106735	.	-	.	gene_id "GBI_10766"; transcript_id "GBI_10766-RA"; Parent "GBI_10766"; gene_name "GBI_10766";
Scaffold80	maker	exon	5103826	5104408	.	-	.	gene_id "GBI_10766"; transcript_id "GBI_10766-RA"; Parent "GBI_10766-RA"; gene_name "GBI_10766";
Scaffold80	maker	exon	5106418	5106735	.	-	.	gene_id "GBI_10766"; transcript_id "GBI_10766-RA"; Parent "GBI_10766-RA"; gene_name "GBI_10766";
Scaffold80	maker	CDS	5103917	5104408	.	-	0	gene_id "GBI_10766"; transcript_id "GBI_10766-RA"; Parent "GBI_10766-RA"; gene_name "GBI_10766";
Scaffold80	maker	CDS	5106418	5106735	.	-	0	gene_id "GBI_10766"; transcript_id "GBI_10766-RA"; Parent "GBI_10766-RA"; gene_name "GBI_10766";
Scaffold80	AGAT	three_prime_UTR	5103826	5103916	.	-	.	gene_id "GBI_10766"; transcript_id "GBI_10766-RA"; Parent "GBI_10766-RA"; gene_name "GBI_10766";
Scaffold80	AGAT	gene	5181324	5187601	.	-	.	gene_id "GBI_10767"; gene_name "GBI_10767";
Scaffold80	AGAT	transcript	5181324	5187601	.	-	.	gene_id "GBI_10767"; transcript_id "GBI_10767-RA"; Parent "GBI_10767"; gene_name "GBI_10767";
Scaffold80	maker	exon	5181324	5181599	.	-	.	gene_id "GBI_10767"; transcript_id "GBI_10767-RA"; Parent "GBI_10767-RA"; gene_name "GBI_10767";
Scaffold80	maker	exon	5182760	5182975	.	-	.	gene_id "GBI_10767"; transcript_id "GBI_10767-RA"; Parent "GBI_10767-RA"; gene_name "GBI_10767";
Scaffold80	maker	exon	5187590	5187601	.	-	.	gene_id "GBI_10767"; transcript_id "GBI_10767-RA"; Parent "GBI_10767-RA"; gene_name "GBI_10767";
Scaffold80	maker	CDS	5181324	5181599	.	-	0	gene_id "GBI_10767"; transcript_id "GBI_10767-RA"; Parent "GBI_10767-RA"; gene_name "GBI_10767";
Scaffold80	maker	CDS	5182760	5182975	.	-	0	gene_id "GBI_10767"; transcript_id "GBI_10767-RA"; Parent "GBI_10767-RA"; gene_name "GBI_10767";
Scaffold80	maker	CDS	5187590	5187601	.	-	0	gene_id "GBI_10767"; transcript_id "GBI_10767-RA"; Parent "GBI_10767-RA"; gene_name "GBI_10767";
Scaffold80	AGAT	gene	5522379	5535311	.	+	.	gene_id "GBI_10768"; gene_name "GBI_10768";
Scaffold80	AGAT	transcript	5522379	5535311	.	+	.	gene_id "GBI_10768"; transcript_id "GBI_10768-RA"; Parent "GBI_10768"; gene_name "GBI_10768";
Scaffold80	maker	exon	5522379	5522499	.	+	.	gene_id "GBI_10768"; transcript_id "GBI_10768-RA"; Parent "GBI_10768-RA"; gene_name "GBI_10768";
Scaffold80	maker	exon	5524786	5525109	.	+	.	gene_id "GBI_10768"; transcript_id "GBI_10768-RA"; Parent "GBI_10768-RA"; gene_name "GBI_10768";
Scaffold80	maker	exon	5528727	5528951	.	+	.	gene_id "GBI_10768"; transcript_id "GBI_10768-RA"; Parent "GBI_10768-RA"; gene_name "GBI_10768";
Scaffold80	maker	exon	5534823	5534872	.	+	.	gene_id "GBI_10768"; transcript_id "GBI_10768-RA"; Parent "GBI_10768-RA"; gene_name "GBI_10768";
Scaffold80	maker	exon	5535207	5535311	.	+	.	gene_id "GBI_10768"; transcript_id "GBI_10768-RA"; Parent "GBI_10768-RA"; gene_name "GBI_10768";
Scaffold80	maker	CDS	5522379	5522499	.	+	0	gene_id "GBI_10768"; transcript_id "GBI_10768-RA"; Parent "GBI_10768-RA"; gene_name "GBI_10768";
Scaffold80	maker	CDS	5524786	5525109	.	+	2	gene_id "GBI_10768"; transcript_id "GBI_10768-RA"; Parent "GBI_10768-RA"; gene_name "GBI_10768";
Scaffold80	maker	CDS	5528727	5528951	.	+	2	gene_id "GBI_10768"; transcript_id "GBI_10768-RA"; Parent "GBI_10768-RA"; gene_name "GBI_10768";
Scaffold80	maker	CDS	5534823	5534872	.	+	2	gene_id "GBI_10768"; transcript_id "GBI_10768-RA"; Parent "GBI_10768-RA"; gene_name "GBI_10768";
Scaffold80	maker	CDS	5535207	5535311	.	+	0	gene_id "GBI_10768"; transcript_id "GBI_10768-RA"; Parent "GBI_10768-RA"; gene_name "GBI_10768";
Scaffold80	AGAT	gene	5715453	5912198	.	+	.	gene_id "GBI_10769"; gene_name "GBI_10769";
Scaffold80	AGAT	transcript	5715453	5911572	.	+	.	gene_id "GBI_10769"; transcript_id "GBI_10769-RA"; Parent "GBI_10769"; gene_name "GBI_10769";
Scaffold80	maker	exon	5715453	5715617	.	+	.	gene_id "GBI_10769"; transcript_id "GBI_10769-RA"; Parent "GBI_10769-RA"; gene_name "GBI_10769";
Scaffold80	maker	exon	5715638	5715853	.	+	.	gene_id "GBI_10769"; transcript_id "GBI_10769-RA"; Parent "GBI_10769-RA"; gene_name "GBI_10769";
Scaffold80	maker	exon	5805482	5805864	.	+	.	gene_id "GBI_10769"; transcript_id "GBI_10769-RA"; Parent "GBI_10769-RA"; gene_name "GBI_10769";
Scaffold80	maker	exon	5907218	5907388	.	+	.	gene_id "GBI_10769"; transcript_id "GBI_10769-RA"; Parent "GBI_10769-RA"; gene_name "GBI_10769";
Scaffold80	maker	exon	5907551	5907681	.	+	.	gene_id "GBI_10769"; transcript_id "GBI_10769-RA"; Parent "GBI_10769-RA"; gene_name "GBI_10769";
Scaffold80	maker	exon	5907828	5907922	.	+	.	gene_id "GBI_10769"; transcript_id "GBI_10769-RA"; Parent "GBI_10769-RA"; gene_name "GBI_10769";
Scaffold80	maker	exon	5908112	5908350	.	+	.	gene_id "GBI_10769"; transcript_id "GBI_10769-RA"; Parent "GBI_10769-RA"; gene_name "GBI_10769";
Scaffold80	maker	exon	5909498	5909649	.	+	.	gene_id "GBI_10769"; transcript_id "GBI_10769-RA"; Parent "GBI_10769-RA"; gene_name "GBI_10769";
Scaffold80	maker	exon	5910161	5910238	.	+	.	gene_id "GBI_10769"; transcript_id "GBI_10769-RA"; Parent "GBI_10769-RA"; gene_name "GBI_10769";
Scaffold80	maker	exon	5910455	5911572	.	+	.	gene_id "GBI_10769"; transcript_id "GBI_10769-RA"; Parent "GBI_10769-RA"; gene_name "GBI_10769";
Scaffold80	AGAT	transcript	5715453	5911572	.	+	.	gene_id "GBI_10769"; transcript_id "GBI_10769-RB"; Parent "GBI_10769"; gene_name "GBI_10769";
Scaffold80	maker	exon	5715453	5715617	.	+	.	gene_id "GBI_10769"; transcript_id "GBI_10769-RB"; Parent "GBI_10769-RB"; gene_name "GBI_10769"; previous_transcript_id "GBI_10769-RB";
Scaffold80	maker	exon	5715638	5715853	.	+	.	gene_id "GBI_10769"; transcript_id "GBI_10769-RB"; Parent "GBI_10769-RB"; gene_name "GBI_10769"; previous_transcript_id "GBI_10769-RB";
Scaffold80	maker	exon	5805482	5805864	.	+	.	gene_id "GBI_10769"; transcript_id "GBI_10769-RB"; Parent "GBI_10769-RB"; gene_name "GBI_10769"; previous_transcript_id "GBI_10769-RB";
Scaffold80	maker	exon	5907218	5907388	.	+	.	gene_id "GBI_10769"; transcript_id "GBI_10769-RB"; Parent "GBI_10769-RB"; gene_name "GBI_10769"; previous_transcript_id "GBI_10769-RB";
Scaffold80	maker	exon	5907551	5907681	.	+	.	gene_id "GBI_10769"; transcript_id "GBI_10769-RB"; Parent "GBI_10769-RB"; gene_name "GBI_10769"; previous_transcript_id "GBI_10769-RB";
Scaffold80	maker	exon	5907828	5907922	.	+	.	gene_id "GBI_10769"; transcript_id "GBI_10769-RB"; Parent "GBI_10769-RB"; gene_name "GBI_10769"; previous_transcript_id "GBI_10769-RB";
Scaffold80	maker	exon	5908112	5908350	.	+	.	gene_id "GBI_10769"; transcript_id "GBI_10769-RB"; Parent "GBI_10769-RB"; gene_name "GBI_10769"; previous_transcript_id "GBI_10769-RB";
Scaffold80	maker	exon	5909498	5909649	.	+	.	gene_id "GBI_10769"; transcript_id "GBI_10769-RB"; Parent "GBI_10769-RB"; gene_name "GBI_10769"; previous_transcript_id "GBI_10769-RB";
Scaffold80	maker	exon	5910161	5910273	.	+	.	gene_id "GBI_10769"; transcript_id "GBI_10769-RB"; Parent "GBI_10769-RB"; gene_name "GBI_10769"; previous_transcript_id "GBI_10769-RB";
Scaffold80	maker	exon	5910455	5911572	.	+	.	gene_id "GBI_10769"; transcript_id "GBI_10769-RB"; Parent "GBI_10769-RB"; gene_name "GBI_10769"; previous_transcript_id "GBI_10769-RB";
Scaffold80	AGAT	transcript	5715453	5911572	.	+	.	gene_id "GBI_10769"; transcript_id "GBI_10769-RC"; Parent "GBI_10769"; gene_name "GBI_10769";
Scaffold80	maker	exon	5715453	5715617	.	+	.	gene_id "GBI_10769"; transcript_id "GBI_10769-RC"; Parent "GBI_10769-RC"; gene_name "GBI_10769"; previous_transcript_id "GBI_10769-RC";
Scaffold80	maker	exon	5715638	5715853	.	+	.	gene_id "GBI_10769"; transcript_id "GBI_10769-RC"; Parent "GBI_10769-RC"; gene_name "GBI_10769"; previous_transcript_id "GBI_10769-RC";
Scaffold80	maker	exon	5906104	5906237	.	+	.	gene_id "GBI_10769"; transcript_id "GBI_10769-RC"; Parent "GBI_10769-RC"; gene_name "GBI_10769"; previous_transcript_id "GBI_10769-RC";
Scaffold80	maker	exon	5907218	5907388	.	+	.	gene_id "GBI_10769"; transcript_id "GBI_10769-RC"; Parent "GBI_10769-RC"; gene_name "GBI_10769"; previous_transcript_id "GBI_10769-RC";
Scaffold80	maker	exon	5907551	5907681	.	+	.	gene_id "GBI_10769"; transcript_id "GBI_10769-RC"; Parent "GBI_10769-RC"; gene_name "GBI_10769"; previous_transcript_id "GBI_10769-RC";
Scaffold80	maker	exon	5907828	5907922	.	+	.	gene_id "GBI_10769"; transcript_id "GBI_10769-RC"; Parent "GBI_10769-RC"; gene_name "GBI_10769"; previous_transcript_id "GBI_10769-RC";
Scaffold80	maker	exon	5908112	5908350	.	+	.	gene_id "GBI_10769"; transcript_id "GBI_10769-RC"; Parent "GBI_10769-RC"; gene_name "GBI_10769"; previous_transcript_id "GBI_10769-RC";
Scaffold80	maker	exon	5909498	5909649	.	+	.	gene_id "GBI_10769"; transcript_id "GBI_10769-RC"; Parent "GBI_10769-RC"; gene_name "GBI_10769"; previous_transcript_id "GBI_10769-RC";
Scaffold80	maker	exon	5910161	5910273	.	+	.	gene_id "GBI_10769"; transcript_id "GBI_10769-RC"; Parent "GBI_10769-RC"; gene_name "GBI_10769"; previous_transcript_id "GBI_10769-RC";
Scaffold80	maker	exon	5910455	5911572	.	+	.	gene_id "GBI_10769"; transcript_id "GBI_10769-RC"; Parent "GBI_10769-RC"; gene_name "GBI_10769"; previous_transcript_id "GBI_10769-RC";
Scaffold80	maker	CDS	5715725	5715853	.	+	0	gene_id "GBI_10769"; transcript_id "GBI_10769-RA"; Parent "GBI_10769-RA"; gene_name "GBI_10769";
Scaffold80	maker	CDS	5805482	5805864	.	+	0	gene_id "GBI_10769"; transcript_id "GBI_10769-RA"; Parent "GBI_10769-RA"; gene_name "GBI_10769";
Scaffold80	maker	CDS	5907218	5907388	.	+	1	gene_id "GBI_10769"; transcript_id "GBI_10769-RA"; Parent "GBI_10769-RA"; gene_name "GBI_10769";
Scaffold80	maker	CDS	5907551	5907681	.	+	1	gene_id "GBI_10769"; transcript_id "GBI_10769-RA"; Parent "GBI_10769-RA"; gene_name "GBI_10769";
Scaffold80	maker	CDS	5907828	5907847	.	+	2	gene_id "GBI_10769"; transcript_id "GBI_10769-RA"; Parent "GBI_10769-RA"; gene_name "GBI_10769";
Scaffold80	AGAT	five_prime_UTR	5715453	5715617	.	+	.	gene_id "GBI_10769"; transcript_id "GBI_10769-RA"; Parent "GBI_10769-RA"; gene_name "GBI_10769";
Scaffold80	AGAT	five_prime_UTR	5715638	5715724	.	+	.	gene_id "GBI_10769"; transcript_id "GBI_10769-RA"; Parent "GBI_10769-RA"; gene_name "GBI_10769";
Scaffold80	AGAT	three_prime_UTR	5907848	5907922	.	+	.	gene_id "GBI_10769"; transcript_id "GBI_10769-RA"; Parent "GBI_10769-RA"; gene_name "GBI_10769";
Scaffold80	AGAT	three_prime_UTR	5908112	5908350	.	+	.	gene_id "GBI_10769"; transcript_id "GBI_10769-RA"; Parent "GBI_10769-RA"; gene_name "GBI_10769";
Scaffold80	AGAT	three_prime_UTR	5909498	5909649	.	+	.	gene_id "GBI_10769"; transcript_id "GBI_10769-RA"; Parent "GBI_10769-RA"; gene_name "GBI_10769";
Scaffold80	AGAT	three_prime_UTR	5910161	5910238	.	+	.	gene_id "GBI_10769"; transcript_id "GBI_10769-RA"; Parent "GBI_10769-RA"; gene_name "GBI_10769";
Scaffold80	AGAT	three_prime_UTR	5910455	5911572	.	+	.	gene_id "GBI_10769"; transcript_id "GBI_10769-RA"; Parent "GBI_10769-RA"; gene_name "GBI_10769";
Scaffold80	maker	CDS	5715725	5715853	.	+	0	gene_id "GBI_10769"; transcript_id "GBI_10769-RB"; Parent "GBI_10769-RB"; gene_name "GBI_10769"; previous_transcript_id "GBI_10769-RB";
Scaffold80	maker	CDS	5805482	5805864	.	+	0	gene_id "GBI_10769"; transcript_id "GBI_10769-RB"; Parent "GBI_10769-RB"; gene_name "GBI_10769"; previous_transcript_id "GBI_10769-RB";
Scaffold80	maker	CDS	5907218	5907388	.	+	1	gene_id "GBI_10769"; transcript_id "GBI_10769-RB"; Parent "GBI_10769-RB"; gene_name "GBI_10769"; previous_transcript_id "GBI_10769-RB";
Scaffold80	maker	CDS	5907551	5907681	.	+	1	gene_id "GBI_10769"; transcript_id "GBI_10769-RB"; Parent "GBI_10769-RB"; gene_name "GBI_10769"; previous_transcript_id "GBI_10769-RB";
Scaffold80	maker	CDS	5907828	5907847	.	+	2	gene_id "GBI_10769"; transcript_id "GBI_10769-RB"; Parent "GBI_10769-RB"; gene_name "GBI_10769"; previous_transcript_id "GBI_10769-RB";
Scaffold80	AGAT	five_prime_UTR	5715453	5715617	.	+	.	gene_id "GBI_10769"; transcript_id "GBI_10769-RB"; Parent "GBI_10769-RB"; gene_name "GBI_10769"; previous_transcript_id "GBI_10769-RB";
Scaffold80	AGAT	five_prime_UTR	5715638	5715724	.	+	.	gene_id "GBI_10769"; transcript_id "GBI_10769-RB"; Parent "GBI_10769-RB"; gene_name "GBI_10769"; previous_transcript_id "GBI_10769-RB";
Scaffold80	AGAT	three_prime_UTR	5907848	5907922	.	+	.	gene_id "GBI_10769"; transcript_id "GBI_10769-RB"; Parent "GBI_10769-RB"; gene_name "GBI_10769"; previous_transcript_id "GBI_10769-RB";
Scaffold80	AGAT	three_prime_UTR	5908112	5908350	.	+	.	gene_id "GBI_10769"; transcript_id "GBI_10769-RB"; Parent "GBI_10769-RB"; gene_name "GBI_10769"; previous_transcript_id "GBI_10769-RB";
Scaffold80	AGAT	three_prime_UTR	5909498	5909649	.	+	.	gene_id "GBI_10769"; transcript_id "GBI_10769-RB"; Parent "GBI_10769-RB"; gene_name "GBI_10769"; previous_transcript_id "GBI_10769-RB";
Scaffold80	AGAT	three_prime_UTR	5910161	5910273	.	+	.	gene_id "GBI_10769"; transcript_id "GBI_10769-RB"; Parent "GBI_10769-RB"; gene_name "GBI_10769"; previous_transcript_id "GBI_10769-RB";
Scaffold80	AGAT	three_prime_UTR	5910455	5911572	.	+	.	gene_id "GBI_10769"; transcript_id "GBI_10769-RB"; Parent "GBI_10769-RB"; gene_name "GBI_10769"; previous_transcript_id "GBI_10769-RB";
Scaffold80	maker	CDS	5715725	5715853	.	+	0	gene_id "GBI_10769"; transcript_id "GBI_10769-RC"; Parent "GBI_10769-RC"; gene_name "GBI_10769"; previous_transcript_id "GBI_10769-RC";
Scaffold80	maker	CDS	5906104	5906237	.	+	0	gene_id "GBI_10769"; transcript_id "GBI_10769-RC"; Parent "GBI_10769-RC"; gene_name "GBI_10769"; previous_transcript_id "GBI_10769-RC";
Scaffold80	maker	CDS	5907218	5907388	.	+	1	gene_id "GBI_10769"; transcript_id "GBI_10769-RC"; Parent "GBI_10769-RC"; gene_name "GBI_10769"; previous_transcript_id "GBI_10769-RC";
Scaffold80	maker	CDS	5907551	5907681	.	+	1	gene_id "GBI_10769"; transcript_id "GBI_10769-RC"; Parent "GBI_10769-RC"; gene_name "GBI_10769"; previous_transcript_id "GBI_10769-RC";
Scaffold80	maker	CDS	5907828	5907847	.	+	2	gene_id "GBI_10769"; transcript_id "GBI_10769-RC"; Parent "GBI_10769-RC"; gene_name "GBI_10769"; previous_transcript_id "GBI_10769-RC";
Scaffold80	AGAT	five_prime_UTR	5715453	5715617	.	+	.	gene_id "GBI_10769"; transcript_id "GBI_10769-RC"; Parent "GBI_10769-RC"; gene_name "GBI_10769"; previous_transcript_id "GBI_10769-RC";
Scaffold80	AGAT	five_prime_UTR	5715638	5715724	.	+	.	gene_id "GBI_10769"; transcript_id "GBI_10769-RC"; Parent "GBI_10769-RC"; gene_name "GBI_10769"; previous_transcript_id "GBI_10769-RC";
Scaffold80	AGAT	three_prime_UTR	5907848	5907922	.	+	.	gene_id "GBI_10769"; transcript_id "GBI_10769-RC"; Parent "GBI_10769-RC"; gene_name "GBI_10769"; previous_transcript_id "GBI_10769-RC";
Scaffold80	AGAT	three_prime_UTR	5908112	5908350	.	+	.	gene_id "GBI_10769"; transcript_id "GBI_10769-RC"; Parent "GBI_10769-RC"; gene_name "GBI_10769"; previous_transcript_id "GBI_10769-RC";
Scaffold80	AGAT	three_prime_UTR	5909498	5909649	.	+	.	gene_id "GBI_10769"; transcript_id "GBI_10769-RC"; Parent "GBI_10769-RC"; gene_name "GBI_10769"; previous_transcript_id "GBI_10769-RC";
Scaffold80	AGAT	three_prime_UTR	5910161	5910273	.	+	.	gene_id "GBI_10769"; transcript_id "GBI_10769-RC"; Parent "GBI_10769-RC"; gene_name "GBI_10769"; previous_transcript_id "GBI_10769-RC";
Scaffold80	AGAT	three_prime_UTR	5910455	5911572	.	+	.	gene_id "GBI_10769"; transcript_id "GBI_10769-RC"; Parent "GBI_10769-RC"; gene_name "GBI_10769"; previous_transcript_id "GBI_10769-RC";
Scaffold80	StringTie	transcript	5785215	5912198	.	+	.	gene_id "GBI_10769"; transcript_id "GBI_10769.4"; gene_name "GBI_10769"; oId "STRG.14755.1"; cmp_ref "GBI_10769-RC"; class_code "j"; tss_id "TSS35000";
Scaffold80	StringTie	exon	5785215	5786167	.	+	.	gene_id "GBI_10769"; transcript_id "GBI_10769.4"; exon_number "1";
Scaffold80	StringTie	exon	5906104	5906297	.	+	.	gene_id "GBI_10769"; transcript_id "GBI_10769.4"; exon_number "2";
Scaffold80	StringTie	exon	5907218	5907427	.	+	.	gene_id "GBI_10769"; transcript_id "GBI_10769.4"; exon_number "3";
Scaffold80	StringTie	exon	5907551	5907730	.	+	.	gene_id "GBI_10769"; transcript_id "GBI_10769.4"; exon_number "4";
Scaffold80	StringTie	exon	5907828	5907922	.	+	.	gene_id "GBI_10769"; transcript_id "GBI_10769.4"; exon_number "5";
Scaffold80	StringTie	exon	5908112	5908350	.	+	.	gene_id "GBI_10769"; transcript_id "GBI_10769.4"; exon_number "6";
Scaffold80	StringTie	exon	5909498	5909649	.	+	.	gene_id "GBI_10769"; transcript_id "GBI_10769.4"; exon_number "7";
Scaffold80	StringTie	exon	5910161	5910273	.	+	.	gene_id "GBI_10769"; transcript_id "GBI_10769.4"; exon_number "8";
Scaffold80	StringTie	exon	5910455	5912198	.	+	.	gene_id "GBI_10769"; transcript_id "GBI_10769.4"; exon_number "9";
Scaffold80	StringTie	transcript	5805225	5806955	.	+	.	gene_id "GBI_10769"; transcript_id "GBI_10769.5"; gene_name "GBI_10769"; oId "STRG.14756.1"; cmp_ref "GBI_10769-RB"; class_code "o"; tss_id "TSS35001";
Scaffold80	StringTie	exon	5805225	5806561	.	+	.	gene_id "GBI_10769"; transcript_id "GBI_10769.5"; exon_number "1";
Scaffold80	StringTie	exon	5806598	5806955	.	+	.	gene_id "GBI_10769"; transcript_id "GBI_10769.5"; exon_number "2";
Scaffold80	StringTie	transcript	5893553	5912198	.	+	.	gene_id "GBI_10769"; transcript_id "GBI_10769.6"; gene_name "GBI_10769"; oId "STRG.14755.2"; cmp_ref "GBI_10769-RD"; class_code "o"; tss_id "TSS35002";
Scaffold80	StringTie	exon	5893553	5893658	.	+	.	gene_id "GBI_10769"; transcript_id "GBI_10769.6"; exon_number "1";
Scaffold80	StringTie	exon	5911252	5912198	.	+	.	gene_id "GBI_10769"; transcript_id "GBI_10769.6"; exon_number "2";
Scaffold80	AGAT	transcript	5907847	5911572	.	+	.	gene_id "GBI_10769"; transcript_id "GBI_10769-RD"; Parent "GBI_10769"; gene_name "GBI_10769";
Scaffold80	maker	exon	5907847	5907876	.	+	.	gene_id "GBI_10769"; transcript_id "GBI_10769-RD"; Parent "GBI_10769-RD"; gene_name "GBI_10769"; previous_transcript_id "GBI_10769-RD";
Scaffold80	maker	exon	5909498	5909649	.	+	.	gene_id "GBI_10769"; transcript_id "GBI_10769-RD"; Parent "GBI_10769-RD"; gene_name "GBI_10769"; previous_transcript_id "GBI_10769-RD";
Scaffold80	maker	exon	5910161	5910182	.	+	.	gene_id "GBI_10769"; transcript_id "GBI_10769-RD"; Parent "GBI_10769-RD"; gene_name "GBI_10769"; previous_transcript_id "GBI_10769-RD";
Scaffold80	maker	exon	5910455	5911572	.	+	.	gene_id "GBI_10769"; transcript_id "GBI_10769-RD"; Parent "GBI_10769-RD"; gene_name "GBI_10769"; previous_transcript_id "GBI_10769-RD";
Scaffold80	maker	CDS	5907847	5907876	.	+	0	gene_id "GBI_10769"; transcript_id "GBI_10769-RD"; Parent "GBI_10769-RD"; gene_name "GBI_10769"; previous_transcript_id "GBI_10769-RD";
Scaffold80	maker	CDS	5909498	5909649	.	+	0	gene_id "GBI_10769"; transcript_id "GBI_10769-RD"; Parent "GBI_10769-RD"; gene_name "GBI_10769"; previous_transcript_id "GBI_10769-RD";
Scaffold80	maker	CDS	5910161	5910182	.	+	1	gene_id "GBI_10769"; transcript_id "GBI_10769-RD"; Parent "GBI_10769-RD"; gene_name "GBI_10769"; previous_transcript_id "GBI_10769-RD";
Scaffold80	maker	CDS	5910455	5910508	.	+	0	gene_id "GBI_10769"; transcript_id "GBI_10769-RD"; Parent "GBI_10769-RD"; gene_name "GBI_10769"; previous_transcript_id "GBI_10769-RD";
Scaffold80	AGAT	three_prime_UTR	5910509	5911572	.	+	.	gene_id "GBI_10769"; transcript_id "GBI_10769-RD"; Parent "GBI_10769-RD"; gene_name "GBI_10769"; previous_transcript_id "GBI_10769-RD";
Scaffold81	AGAT	gene	19621	129770	.	-	.	gene_id "GBI_10770"; gene_name "GBI_10770";
Scaffold81	StringTie	transcript	19621	102131	.	-	.	gene_id "GBI_10770"; transcript_id "GBI_10770.1"; gene_name "GBI_10770"; oId "STRG.14791.1"; cmp_ref "GBI_10770-RB"; class_code "j"; tss_id "TSS35128";
Scaffold81	StringTie	exon	19621	27333	.	-	.	gene_id "GBI_10770"; transcript_id "GBI_10770.1"; exon_number "1";
Scaffold81	StringTie	exon	27367	28394	.	-	.	gene_id "GBI_10770"; transcript_id "GBI_10770.1"; exon_number "2";
Scaffold81	StringTie	exon	39621	39762	.	-	.	gene_id "GBI_10770"; transcript_id "GBI_10770.1"; exon_number "3";
Scaffold81	StringTie	exon	49990	50156	.	-	.	gene_id "GBI_10770"; transcript_id "GBI_10770.1"; exon_number "4";
Scaffold81	StringTie	exon	66167	66290	.	-	.	gene_id "GBI_10770"; transcript_id "GBI_10770.1"; exon_number "5";
Scaffold81	StringTie	exon	101941	102131	.	-	.	gene_id "GBI_10770"; transcript_id "GBI_10770.1"; exon_number "6";
Scaffold81	StringTie	transcript	19621	102185	.	-	.	gene_id "GBI_10770"; transcript_id "GBI_10770.2"; gene_name "GBI_10770"; oId "STRG.14791.3"; cmp_ref "GBI_10770-RA"; class_code "n"; tss_id "TSS35128";
Scaffold81	StringTie	exon	19621	28394	.	-	.	gene_id "GBI_10770"; transcript_id "GBI_10770.2"; exon_number "1";
Scaffold81	StringTie	exon	39621	39759	.	-	.	gene_id "GBI_10770"; transcript_id "GBI_10770.2"; exon_number "2";
Scaffold81	StringTie	exon	49990	50156	.	-	.	gene_id "GBI_10770"; transcript_id "GBI_10770.2"; exon_number "3";
Scaffold81	StringTie	exon	66167	66290	.	-	.	gene_id "GBI_10770"; transcript_id "GBI_10770.2"; exon_number "4";
Scaffold81	StringTie	exon	101941	102185	.	-	.	gene_id "GBI_10770"; transcript_id "GBI_10770.2"; exon_number "5";
Scaffold81	StringTie	transcript	19621	102185	.	-	.	gene_id "GBI_10770"; transcript_id "GBI_10770.3"; gene_name "GBI_10770"; oId "STRG.14791.2"; cmp_ref "GBI_10770-RA"; class_code "n"; tss_id "TSS35128";
Scaffold81	StringTie	exon	19621	28394	.	-	.	gene_id "GBI_10770"; transcript_id "GBI_10770.3"; exon_number "1";
Scaffold81	StringTie	exon	39621	39762	.	-	.	gene_id "GBI_10770"; transcript_id "GBI_10770.3"; exon_number "2";
Scaffold81	StringTie	exon	49990	50156	.	-	.	gene_id "GBI_10770"; transcript_id "GBI_10770.3"; exon_number "3";
Scaffold81	StringTie	exon	66167	66290	.	-	.	gene_id "GBI_10770"; transcript_id "GBI_10770.3"; exon_number "4";
Scaffold81	StringTie	exon	101941	102185	.	-	.	gene_id "GBI_10770"; transcript_id "GBI_10770.3"; exon_number "5";
Scaffold81	StringTie	transcript	19621	124816	.	-	.	gene_id "GBI_10770"; transcript_id "GBI_10770.4"; gene_name "GBI_10770"; oId "STRG.14791.5"; cmp_ref "GBI_10770-RA"; class_code "n"; tss_id "TSS35129";
Scaffold81	StringTie	exon	19621	28394	.	-	.	gene_id "GBI_10770"; transcript_id "GBI_10770.4"; exon_number "1";
Scaffold81	StringTie	exon	39621	39759	.	-	.	gene_id "GBI_10770"; transcript_id "GBI_10770.4"; exon_number "2";
Scaffold81	StringTie	exon	49990	50156	.	-	.	gene_id "GBI_10770"; transcript_id "GBI_10770.4"; exon_number "3";
Scaffold81	StringTie	exon	66167	66290	.	-	.	gene_id "GBI_10770"; transcript_id "GBI_10770.4"; exon_number "4";
Scaffold81	StringTie	exon	124032	124088	.	-	.	gene_id "GBI_10770"; transcript_id "GBI_10770.4"; exon_number "5";
Scaffold81	StringTie	exon	124112	124816	.	-	.	gene_id "GBI_10770"; transcript_id "GBI_10770.4"; exon_number "6";
Scaffold81	StringTie	transcript	19621	129770	.	-	.	gene_id "GBI_10770"; transcript_id "GBI_10770.5"; gene_name "GBI_10770"; oId "STRG.14791.4"; cmp_ref "GBI_10770-RA"; class_code "n"; tss_id "TSS35130";
Scaffold81	StringTie	exon	19621	28394	.	-	.	gene_id "GBI_10770"; transcript_id "GBI_10770.5"; exon_number "1";
Scaffold81	StringTie	exon	39621	39759	.	-	.	gene_id "GBI_10770"; transcript_id "GBI_10770.5"; exon_number "2";
Scaffold81	StringTie	exon	49990	50156	.	-	.	gene_id "GBI_10770"; transcript_id "GBI_10770.5"; exon_number "3";
Scaffold81	StringTie	exon	66167	66290	.	-	.	gene_id "GBI_10770"; transcript_id "GBI_10770.5"; exon_number "4";
Scaffold81	StringTie	exon	129569	129770	.	-	.	gene_id "GBI_10770"; transcript_id "GBI_10770.5"; exon_number "5";
Scaffold81	AGAT	transcript	25109	102131	.	-	.	gene_id "GBI_10770"; transcript_id "GBI_10770-RA"; Parent "GBI_10770"; gene_name "GBI_10770";
Scaffold81	maker	exon	25109	27328	.	-	.	gene_id "GBI_10770"; transcript_id "GBI_10770-RA"; Parent "GBI_10770-RA"; gene_name "GBI_10770";
Scaffold81	maker	exon	27364	28394	.	-	.	gene_id "GBI_10770"; transcript_id "GBI_10770-RA"; Parent "GBI_10770-RA"; gene_name "GBI_10770";
Scaffold81	maker	exon	66167	66290	.	-	.	gene_id "GBI_10770"; transcript_id "GBI_10770-RA"; Parent "GBI_10770-RA"; gene_name "GBI_10770";
Scaffold81	maker	exon	101941	102131	.	-	.	gene_id "GBI_10770"; transcript_id "GBI_10770-RA"; Parent "GBI_10770-RA"; gene_name "GBI_10770";
Scaffold81	maker	CDS	66195	66290	.	-	0	gene_id "GBI_10770"; transcript_id "GBI_10770-RA"; Parent "GBI_10770-RA"; gene_name "GBI_10770";
Scaffold81	maker	CDS	101941	102123	.	-	0	gene_id "GBI_10770"; transcript_id "GBI_10770-RA"; Parent "GBI_10770-RA"; gene_name "GBI_10770";
Scaffold81	AGAT	five_prime_UTR	102124	102131	.	-	.	gene_id "GBI_10770"; transcript_id "GBI_10770-RA"; Parent "GBI_10770-RA"; gene_name "GBI_10770";
Scaffold81	AGAT	three_prime_UTR	25109	27328	.	-	.	gene_id "GBI_10770"; transcript_id "GBI_10770-RA"; Parent "GBI_10770-RA"; gene_name "GBI_10770";
Scaffold81	AGAT	three_prime_UTR	27364	28394	.	-	.	gene_id "GBI_10770"; transcript_id "GBI_10770-RA"; Parent "GBI_10770-RA"; gene_name "GBI_10770";
Scaffold81	AGAT	three_prime_UTR	66167	66194	.	-	.	gene_id "GBI_10770"; transcript_id "GBI_10770-RA"; Parent "GBI_10770-RA"; gene_name "GBI_10770";
Scaffold81	AGAT	transcript	26850	102131	.	-	.	gene_id "GBI_10770"; transcript_id "GBI_10770-RB"; Parent "GBI_10770"; gene_name "GBI_10770";
Scaffold81	maker	exon	26850	27333	.	-	.	gene_id "GBI_10770"; transcript_id "GBI_10770-RB"; Parent "GBI_10770-RB"; gene_name "GBI_10770"; previous_transcript_id "GBI_10770-RB";
Scaffold81	maker	exon	27367	28394	.	-	.	gene_id "GBI_10770"; transcript_id "GBI_10770-RB"; Parent "GBI_10770-RB"; gene_name "GBI_10770"; previous_transcript_id "GBI_10770-RB";
Scaffold81	maker	exon	66167	66290	.	-	.	gene_id "GBI_10770"; transcript_id "GBI_10770-RB"; Parent "GBI_10770-RB"; gene_name "GBI_10770"; previous_transcript_id "GBI_10770-RB";
Scaffold81	maker	exon	101941	102131	.	-	.	gene_id "GBI_10770"; transcript_id "GBI_10770-RB"; Parent "GBI_10770-RB"; gene_name "GBI_10770"; previous_transcript_id "GBI_10770-RB";
Scaffold81	maker	CDS	66195	66290	.	-	0	gene_id "GBI_10770"; transcript_id "GBI_10770-RB"; Parent "GBI_10770-RB"; gene_name "GBI_10770"; previous_transcript_id "GBI_10770-RB";
Scaffold81	maker	CDS	101941	102123	.	-	0	gene_id "GBI_10770"; transcript_id "GBI_10770-RB"; Parent "GBI_10770-RB"; gene_name "GBI_10770"; previous_transcript_id "GBI_10770-RB";
Scaffold81	AGAT	five_prime_UTR	102124	102131	.	-	.	gene_id "GBI_10770"; transcript_id "GBI_10770-RB"; Parent "GBI_10770-RB"; gene_name "GBI_10770"; previous_transcript_id "GBI_10770-RB";
Scaffold81	AGAT	three_prime_UTR	26850	27333	.	-	.	gene_id "GBI_10770"; transcript_id "GBI_10770-RB"; Parent "GBI_10770-RB"; gene_name "GBI_10770"; previous_transcript_id "GBI_10770-RB";
Scaffold81	AGAT	three_prime_UTR	27367	28394	.	-	.	gene_id "GBI_10770"; transcript_id "GBI_10770-RB"; Parent "GBI_10770-RB"; gene_name "GBI_10770"; previous_transcript_id "GBI_10770-RB";
Scaffold81	AGAT	three_prime_UTR	66167	66194	.	-	.	gene_id "GBI_10770"; transcript_id "GBI_10770-RB"; Parent "GBI_10770-RB"; gene_name "GBI_10770"; previous_transcript_id "GBI_10770-RB";
Scaffold81	AGAT	gene	135644	189952	.	-	.	gene_id "GBI_10771"; gene_name "GBI_10771";
Scaffold81	AGAT	transcript	135644	187539	.	-	.	gene_id "GBI_10771"; transcript_id "GBI_10771-RA"; Parent "GBI_10771"; gene_name "GBI_10771";
Scaffold81	maker	exon	135644	136135	.	-	.	gene_id "GBI_10771"; transcript_id "GBI_10771-RA"; Parent "GBI_10771-RA"; gene_name "GBI_10771";
Scaffold81	maker	exon	159573	159855	.	-	.	gene_id "GBI_10771"; transcript_id "GBI_10771-RA"; Parent "GBI_10771-RA"; gene_name "GBI_10771";
Scaffold81	maker	exon	161937	162198	.	-	.	gene_id "GBI_10771"; transcript_id "GBI_10771-RA"; Parent "GBI_10771-RA"; gene_name "GBI_10771";
Scaffold81	maker	exon	171560	171694	.	-	.	gene_id "GBI_10771"; transcript_id "GBI_10771-RA"; Parent "GBI_10771-RA"; gene_name "GBI_10771";
Scaffold81	maker	exon	171775	171847	.	-	.	gene_id "GBI_10771"; transcript_id "GBI_10771-RA"; Parent "GBI_10771-RA"; gene_name "GBI_10771";
Scaffold81	maker	exon	187490	187539	.	-	.	gene_id "GBI_10771"; transcript_id "GBI_10771-RA"; Parent "GBI_10771-RA"; gene_name "GBI_10771";
Scaffold81	AGAT	transcript	135644	189661	.	-	.	gene_id "GBI_10771"; transcript_id "GBI_10771-RB"; Parent "GBI_10771"; gene_name "GBI_10771";
Scaffold81	maker	exon	135644	136135	.	-	.	gene_id "GBI_10771"; transcript_id "GBI_10771-RB"; Parent "GBI_10771-RB"; gene_name "GBI_10771"; previous_transcript_id "GBI_10771-RB";
Scaffold81	maker	exon	159573	159841	.	-	.	gene_id "GBI_10771"; transcript_id "GBI_10771-RB"; Parent "GBI_10771-RB"; gene_name "GBI_10771"; previous_transcript_id "GBI_10771-RB";
Scaffold81	maker	exon	171560	171694	.	-	.	gene_id "GBI_10771"; transcript_id "GBI_10771-RB"; Parent "GBI_10771-RB"; gene_name "GBI_10771"; previous_transcript_id "GBI_10771-RB";
Scaffold81	maker	exon	171775	171847	.	-	.	gene_id "GBI_10771"; transcript_id "GBI_10771-RB"; Parent "GBI_10771-RB"; gene_name "GBI_10771"; previous_transcript_id "GBI_10771-RB";
Scaffold81	maker	exon	189339	189661	.	-	.	gene_id "GBI_10771"; transcript_id "GBI_10771-RB"; Parent "GBI_10771-RB"; gene_name "GBI_10771"; previous_transcript_id "GBI_10771-RB";
Scaffold81	AGAT	transcript	135644	189661	.	-	.	gene_id "GBI_10771"; transcript_id "GBI_10771-RC"; Parent "GBI_10771"; gene_name "GBI_10771";
Scaffold81	maker	exon	135644	136135	.	-	.	gene_id "GBI_10771"; transcript_id "GBI_10771-RC"; Parent "GBI_10771-RC"; gene_name "GBI_10771"; previous_transcript_id "GBI_10771-RC";
Scaffold81	maker	exon	159573	159855	.	-	.	gene_id "GBI_10771"; transcript_id "GBI_10771-RC"; Parent "GBI_10771-RC"; gene_name "GBI_10771"; previous_transcript_id "GBI_10771-RC";
Scaffold81	maker	exon	161937	162198	.	-	.	gene_id "GBI_10771"; transcript_id "GBI_10771-RC"; Parent "GBI_10771-RC"; gene_name "GBI_10771"; previous_transcript_id "GBI_10771-RC";
Scaffold81	maker	exon	171560	171694	.	-	.	gene_id "GBI_10771"; transcript_id "GBI_10771-RC"; Parent "GBI_10771-RC"; gene_name "GBI_10771"; previous_transcript_id "GBI_10771-RC";
Scaffold81	maker	exon	171775	171847	.	-	.	gene_id "GBI_10771"; transcript_id "GBI_10771-RC"; Parent "GBI_10771-RC"; gene_name "GBI_10771"; previous_transcript_id "GBI_10771-RC";
Scaffold81	maker	exon	189339	189661	.	-	.	gene_id "GBI_10771"; transcript_id "GBI_10771-RC"; Parent "GBI_10771-RC"; gene_name "GBI_10771"; previous_transcript_id "GBI_10771-RC";
Scaffold81	maker	CDS	136108	136135	.	-	1	gene_id "GBI_10771"; transcript_id "GBI_10771-RA"; Parent "GBI_10771-RA"; gene_name "GBI_10771";
Scaffold81	maker	CDS	159573	159855	.	-	2	gene_id "GBI_10771"; transcript_id "GBI_10771-RA"; Parent "GBI_10771-RA"; gene_name "GBI_10771";
Scaffold81	maker	CDS	161937	162198	.	-	0	gene_id "GBI_10771"; transcript_id "GBI_10771-RA"; Parent "GBI_10771-RA"; gene_name "GBI_10771";
Scaffold81	maker	CDS	171560	171694	.	-	0	gene_id "GBI_10771"; transcript_id "GBI_10771-RA"; Parent "GBI_10771-RA"; gene_name "GBI_10771";
Scaffold81	maker	CDS	171775	171847	.	-	1	gene_id "GBI_10771"; transcript_id "GBI_10771-RA"; Parent "GBI_10771-RA"; gene_name "GBI_10771";
Scaffold81	maker	CDS	187490	187539	.	-	0	gene_id "GBI_10771"; transcript_id "GBI_10771-RA"; Parent "GBI_10771-RA"; gene_name "GBI_10771";
Scaffold81	AGAT	three_prime_UTR	135644	136107	.	-	.	gene_id "GBI_10771"; transcript_id "GBI_10771-RA"; Parent "GBI_10771-RA"; gene_name "GBI_10771";
Scaffold81	maker	CDS	136108	136135	.	-	1	gene_id "GBI_10771"; transcript_id "GBI_10771-RB"; Parent "GBI_10771-RB"; gene_name "GBI_10771"; previous_transcript_id "GBI_10771-RB";
Scaffold81	maker	CDS	159573	159841	.	-	0	gene_id "GBI_10771"; transcript_id "GBI_10771-RB"; Parent "GBI_10771-RB"; gene_name "GBI_10771"; previous_transcript_id "GBI_10771-RB";
Scaffold81	maker	CDS	171560	171694	.	-	0	gene_id "GBI_10771"; transcript_id "GBI_10771-RB"; Parent "GBI_10771-RB"; gene_name "GBI_10771"; previous_transcript_id "GBI_10771-RB";
Scaffold81	maker	CDS	171775	171847	.	-	1	gene_id "GBI_10771"; transcript_id "GBI_10771-RB"; Parent "GBI_10771-RB"; gene_name "GBI_10771"; previous_transcript_id "GBI_10771-RB";
Scaffold81	maker	CDS	189339	189340	.	-	0	gene_id "GBI_10771"; transcript_id "GBI_10771-RB"; Parent "GBI_10771-RB"; gene_name "GBI_10771"; previous_transcript_id "GBI_10771-RB";
Scaffold81	AGAT	five_prime_UTR	189341	189661	.	-	.	gene_id "GBI_10771"; transcript_id "GBI_10771-RB"; Parent "GBI_10771-RB"; gene_name "GBI_10771"; previous_transcript_id "GBI_10771-RB";
Scaffold81	AGAT	three_prime_UTR	135644	136107	.	-	.	gene_id "GBI_10771"; transcript_id "GBI_10771-RB"; Parent "GBI_10771-RB"; gene_name "GBI_10771"; previous_transcript_id "GBI_10771-RB";
Scaffold81	maker	CDS	136108	136135	.	-	1	gene_id "GBI_10771"; transcript_id "GBI_10771-RC"; Parent "GBI_10771-RC"; gene_name "GBI_10771"; previous_transcript_id "GBI_10771-RC";
Scaffold81	maker	CDS	159573	159855	.	-	2	gene_id "GBI_10771"; transcript_id "GBI_10771-RC"; Parent "GBI_10771-RC"; gene_name "GBI_10771"; previous_transcript_id "GBI_10771-RC";
Scaffold81	maker	CDS	161937	162198	.	-	0	gene_id "GBI_10771"; transcript_id "GBI_10771-RC"; Parent "GBI_10771-RC"; gene_name "GBI_10771"; previous_transcript_id "GBI_10771-RC";
Scaffold81	maker	CDS	171560	171694	.	-	0	gene_id "GBI_10771"; transcript_id "GBI_10771-RC"; Parent "GBI_10771-RC"; gene_name "GBI_10771"; previous_transcript_id "GBI_10771-RC";
Scaffold81	maker	CDS	171775	171847	.	-	1	gene_id "GBI_10771"; transcript_id "GBI_10771-RC"; Parent "GBI_10771-RC"; gene_name "GBI_10771"; previous_transcript_id "GBI_10771-RC";
Scaffold81	maker	CDS	189339	189340	.	-	0	gene_id "GBI_10771"; transcript_id "GBI_10771-RC"; Parent "GBI_10771-RC"; gene_name "GBI_10771"; previous_transcript_id "GBI_10771-RC";
Scaffold81	AGAT	five_prime_UTR	189341	189661	.	-	.	gene_id "GBI_10771"; transcript_id "GBI_10771-RC"; Parent "GBI_10771-RC"; gene_name "GBI_10771"; previous_transcript_id "GBI_10771-RC";
Scaffold81	AGAT	three_prime_UTR	135644	136107	.	-	.	gene_id "GBI_10771"; transcript_id "GBI_10771-RC"; Parent "GBI_10771-RC"; gene_name "GBI_10771"; previous_transcript_id "GBI_10771-RC";
Scaffold81	StringTie	transcript	146411	160837	.	-	.	gene_id "GBI_10771"; transcript_id "GBI_10771.4"; gene_name "GBI_10771"; oId "STRG.14792.2"; cmp_ref "GBI_10771-RD"; class_code "j"; tss_id "TSS35132";
Scaffold81	StringTie	exon	146411	158062	.	-	.	gene_id "GBI_10771"; transcript_id "GBI_10771.4"; exon_number "1";
Scaffold81	StringTie	exon	159573	160837	.	-	.	gene_id "GBI_10771"; transcript_id "GBI_10771.4"; exon_number "2";
Scaffold81	StringTie	transcript	148219	189661	.	-	.	gene_id "GBI_10771"; transcript_id "GBI_10771.5"; gene_name "GBI_10771"; oId "STRG.14792.3"; cmp_ref "GBI_10771-RC"; class_code "j"; tss_id "TSS35131";
Scaffold81	StringTie	exon	148219	153552	.	-	.	gene_id "GBI_10771"; transcript_id "GBI_10771.5"; exon_number "1";
Scaffold81	StringTie	exon	159573	159855	.	-	.	gene_id "GBI_10771"; transcript_id "GBI_10771.5"; exon_number "2";
Scaffold81	StringTie	exon	161937	162198	.	-	.	gene_id "GBI_10771"; transcript_id "GBI_10771.5"; exon_number "3";
Scaffold81	StringTie	exon	171560	171694	.	-	.	gene_id "GBI_10771"; transcript_id "GBI_10771.5"; exon_number "4";
Scaffold81	StringTie	exon	171775	171847	.	-	.	gene_id "GBI_10771"; transcript_id "GBI_10771.5"; exon_number "5";
Scaffold81	StringTie	exon	189339	189661	.	-	.	gene_id "GBI_10771"; transcript_id "GBI_10771.5"; exon_number "6";
Scaffold81	AGAT	transcript	153345	187539	.	-	.	gene_id "GBI_10771"; transcript_id "GBI_10771-RD"; Parent "GBI_10771"; gene_name "GBI_10771";
Scaffold81	maker	exon	153345	153478	.	-	.	gene_id "GBI_10771"; transcript_id "GBI_10771-RD"; Parent "GBI_10771-RD"; gene_name "GBI_10771"; previous_transcript_id "GBI_10771-RD";
Scaffold81	maker	exon	159495	159553	.	-	.	gene_id "GBI_10771"; transcript_id "GBI_10771-RD"; Parent "GBI_10771-RD"; gene_name "GBI_10771"; previous_transcript_id "GBI_10771-RD";
Scaffold81	maker	exon	159573	159855	.	-	.	gene_id "GBI_10771"; transcript_id "GBI_10771-RD"; Parent "GBI_10771-RD"; gene_name "GBI_10771"; previous_transcript_id "GBI_10771-RD";
Scaffold81	maker	exon	161937	162198	.	-	.	gene_id "GBI_10771"; transcript_id "GBI_10771-RD"; Parent "GBI_10771-RD"; gene_name "GBI_10771"; previous_transcript_id "GBI_10771-RD";
Scaffold81	maker	exon	171560	171694	.	-	.	gene_id "GBI_10771"; transcript_id "GBI_10771-RD"; Parent "GBI_10771-RD"; gene_name "GBI_10771"; previous_transcript_id "GBI_10771-RD";
Scaffold81	maker	exon	171775	171847	.	-	.	gene_id "GBI_10771"; transcript_id "GBI_10771-RD"; Parent "GBI_10771-RD"; gene_name "GBI_10771"; previous_transcript_id "GBI_10771-RD";
Scaffold81	maker	exon	187490	187539	.	-	.	gene_id "GBI_10771"; transcript_id "GBI_10771-RD"; Parent "GBI_10771-RD"; gene_name "GBI_10771"; previous_transcript_id "GBI_10771-RD";
Scaffold81	StringTie	transcript	177687	189952	.	-	.	gene_id "GBI_10771"; transcript_id "GBI_10771.7"; gene_name "GBI_10771"; oId "STRG.14792.4"; cmp_ref "GBI_10771-RB"; class_code "j"; tss_id "TSS35133";
Scaffold81	StringTie	exon	177687	188801	.	-	.	gene_id "GBI_10771"; transcript_id "GBI_10771.7"; exon_number "1";
Scaffold81	StringTie	exon	189339	189952	.	-	.	gene_id "GBI_10771"; transcript_id "GBI_10771.7"; exon_number "2";
Scaffold81	maker	CDS	153345	153478	.	-	2	gene_id "GBI_10771"; transcript_id "GBI_10771-RD"; Parent "GBI_10771-RD"; gene_name "GBI_10771"; previous_transcript_id "GBI_10771-RD";
Scaffold81	maker	CDS	159495	159553	.	-	1	gene_id "GBI_10771"; transcript_id "GBI_10771-RD"; Parent "GBI_10771-RD"; gene_name "GBI_10771"; previous_transcript_id "GBI_10771-RD";
Scaffold81	maker	CDS	159573	159855	.	-	2	gene_id "GBI_10771"; transcript_id "GBI_10771-RD"; Parent "GBI_10771-RD"; gene_name "GBI_10771"; previous_transcript_id "GBI_10771-RD";
Scaffold81	maker	CDS	161937	162198	.	-	0	gene_id "GBI_10771"; transcript_id "GBI_10771-RD"; Parent "GBI_10771-RD"; gene_name "GBI_10771"; previous_transcript_id "GBI_10771-RD";
Scaffold81	maker	CDS	171560	171694	.	-	0	gene_id "GBI_10771"; transcript_id "GBI_10771-RD"; Parent "GBI_10771-RD"; gene_name "GBI_10771"; previous_transcript_id "GBI_10771-RD";
Scaffold81	maker	CDS	171775	171847	.	-	1	gene_id "GBI_10771"; transcript_id "GBI_10771-RD"; Parent "GBI_10771-RD"; gene_name "GBI_10771"; previous_transcript_id "GBI_10771-RD";
Scaffold81	maker	CDS	187490	187539	.	-	0	gene_id "GBI_10771"; transcript_id "GBI_10771-RD"; Parent "GBI_10771-RD"; gene_name "GBI_10771"; previous_transcript_id "GBI_10771-RD";
Scaffold81	AGAT	gene	199635	217651	.	+	.	gene_id "GBI_10772"; gene_name "GBI_10772";
Scaffold81	AGAT	transcript	199635	212791	.	+	.	gene_id "GBI_10772"; transcript_id "GBI_10772-RA"; Parent "GBI_10772"; gene_name "GBI_10772";
Scaffold81	maker	exon	199635	199947	.	+	.	gene_id "GBI_10772"; transcript_id "GBI_10772-RA"; Parent "GBI_10772-RA"; gene_name "GBI_10772";
Scaffold81	maker	exon	200031	200150	.	+	.	gene_id "GBI_10772"; transcript_id "GBI_10772-RA"; Parent "GBI_10772-RA"; gene_name "GBI_10772";
Scaffold81	maker	exon	200242	200427	.	+	.	gene_id "GBI_10772"; transcript_id "GBI_10772-RA"; Parent "GBI_10772-RA"; gene_name "GBI_10772";
Scaffold81	maker	exon	204675	204806	.	+	.	gene_id "GBI_10772"; transcript_id "GBI_10772-RA"; Parent "GBI_10772-RA"; gene_name "GBI_10772";
Scaffold81	maker	exon	204927	205102	.	+	.	gene_id "GBI_10772"; transcript_id "GBI_10772-RA"; Parent "GBI_10772-RA"; gene_name "GBI_10772";
Scaffold81	maker	exon	207895	208035	.	+	.	gene_id "GBI_10772"; transcript_id "GBI_10772-RA"; Parent "GBI_10772-RA"; gene_name "GBI_10772";
Scaffold81	maker	exon	210102	211247	.	+	.	gene_id "GBI_10772"; transcript_id "GBI_10772-RA"; Parent "GBI_10772-RA"; gene_name "GBI_10772";
Scaffold81	maker	exon	211402	212791	.	+	.	gene_id "GBI_10772"; transcript_id "GBI_10772-RA"; Parent "GBI_10772-RA"; gene_name "GBI_10772";
Scaffold81	AGAT	transcript	199635	214113	.	+	.	gene_id "GBI_10772"; transcript_id "GBI_10772-RB"; Parent "GBI_10772"; gene_name "GBI_10772";
Scaffold81	maker	exon	199635	199947	.	+	.	gene_id "GBI_10772"; transcript_id "GBI_10772-RB"; Parent "GBI_10772-RB"; gene_name "GBI_10772"; previous_transcript_id "GBI_10772-RB";
Scaffold81	maker	exon	200031	200150	.	+	.	gene_id "GBI_10772"; transcript_id "GBI_10772-RB"; Parent "GBI_10772-RB"; gene_name "GBI_10772"; previous_transcript_id "GBI_10772-RB";
Scaffold81	maker	exon	200242	200427	.	+	.	gene_id "GBI_10772"; transcript_id "GBI_10772-RB"; Parent "GBI_10772-RB"; gene_name "GBI_10772"; previous_transcript_id "GBI_10772-RB";
Scaffold81	maker	exon	204675	204806	.	+	.	gene_id "GBI_10772"; transcript_id "GBI_10772-RB"; Parent "GBI_10772-RB"; gene_name "GBI_10772"; previous_transcript_id "GBI_10772-RB";
Scaffold81	maker	exon	204927	205102	.	+	.	gene_id "GBI_10772"; transcript_id "GBI_10772-RB"; Parent "GBI_10772-RB"; gene_name "GBI_10772"; previous_transcript_id "GBI_10772-RB";
Scaffold81	maker	exon	207895	208035	.	+	.	gene_id "GBI_10772"; transcript_id "GBI_10772-RB"; Parent "GBI_10772-RB"; gene_name "GBI_10772"; previous_transcript_id "GBI_10772-RB";
Scaffold81	maker	exon	210102	214113	.	+	.	gene_id "GBI_10772"; transcript_id "GBI_10772-RB"; Parent "GBI_10772-RB"; gene_name "GBI_10772"; previous_transcript_id "GBI_10772-RB";
Scaffold81	StringTie	transcript	199697	217651	.	+	.	gene_id "GBI_10772"; transcript_id "GBI_10772.3"; gene_name "GBI_10772"; oId "STRG.14793.2"; cmp_ref "GBI_10772-RB"; class_code "m"; tss_id "TSS35045";
Scaffold81	StringTie	exon	199697	200150	.	+	.	gene_id "GBI_10772"; transcript_id "GBI_10772.3"; exon_number "1";
Scaffold81	StringTie	exon	200242	200427	.	+	.	gene_id "GBI_10772"; transcript_id "GBI_10772.3"; exon_number "2";
Scaffold81	StringTie	exon	204675	204806	.	+	.	gene_id "GBI_10772"; transcript_id "GBI_10772.3"; exon_number "3";
Scaffold81	StringTie	exon	204927	205102	.	+	.	gene_id "GBI_10772"; transcript_id "GBI_10772.3"; exon_number "4";
Scaffold81	StringTie	exon	207895	208035	.	+	.	gene_id "GBI_10772"; transcript_id "GBI_10772.3"; exon_number "5";
Scaffold81	StringTie	exon	210102	217651	.	+	.	gene_id "GBI_10772"; transcript_id "GBI_10772.3"; exon_number "6";
Scaffold81	maker	CDS	200054	200150	.	+	0	gene_id "GBI_10772"; transcript_id "GBI_10772-RA"; Parent "GBI_10772-RA"; gene_name "GBI_10772";
Scaffold81	maker	CDS	200242	200427	.	+	2	gene_id "GBI_10772"; transcript_id "GBI_10772-RA"; Parent "GBI_10772-RA"; gene_name "GBI_10772";
Scaffold81	maker	CDS	204675	204806	.	+	2	gene_id "GBI_10772"; transcript_id "GBI_10772-RA"; Parent "GBI_10772-RA"; gene_name "GBI_10772";
Scaffold81	maker	CDS	204927	205102	.	+	2	gene_id "GBI_10772"; transcript_id "GBI_10772-RA"; Parent "GBI_10772-RA"; gene_name "GBI_10772";
Scaffold81	maker	CDS	207895	207969	.	+	0	gene_id "GBI_10772"; transcript_id "GBI_10772-RA"; Parent "GBI_10772-RA"; gene_name "GBI_10772";
Scaffold81	AGAT	five_prime_UTR	199635	199947	.	+	.	gene_id "GBI_10772"; transcript_id "GBI_10772-RA"; Parent "GBI_10772-RA"; gene_name "GBI_10772";
Scaffold81	AGAT	five_prime_UTR	200031	200053	.	+	.	gene_id "GBI_10772"; transcript_id "GBI_10772-RA"; Parent "GBI_10772-RA"; gene_name "GBI_10772";
Scaffold81	AGAT	three_prime_UTR	207970	208035	.	+	.	gene_id "GBI_10772"; transcript_id "GBI_10772-RA"; Parent "GBI_10772-RA"; gene_name "GBI_10772";
Scaffold81	AGAT	three_prime_UTR	210102	211247	.	+	.	gene_id "GBI_10772"; transcript_id "GBI_10772-RA"; Parent "GBI_10772-RA"; gene_name "GBI_10772";
Scaffold81	AGAT	three_prime_UTR	211402	212791	.	+	.	gene_id "GBI_10772"; transcript_id "GBI_10772-RA"; Parent "GBI_10772-RA"; gene_name "GBI_10772";
Scaffold81	maker	CDS	200054	200150	.	+	0	gene_id "GBI_10772"; transcript_id "GBI_10772-RB"; Parent "GBI_10772-RB"; gene_name "GBI_10772"; previous_transcript_id "GBI_10772-RB";
Scaffold81	maker	CDS	200242	200427	.	+	2	gene_id "GBI_10772"; transcript_id "GBI_10772-RB"; Parent "GBI_10772-RB"; gene_name "GBI_10772"; previous_transcript_id "GBI_10772-RB";
Scaffold81	maker	CDS	204675	204806	.	+	2	gene_id "GBI_10772"; transcript_id "GBI_10772-RB"; Parent "GBI_10772-RB"; gene_name "GBI_10772"; previous_transcript_id "GBI_10772-RB";
Scaffold81	maker	CDS	204927	205102	.	+	2	gene_id "GBI_10772"; transcript_id "GBI_10772-RB"; Parent "GBI_10772-RB"; gene_name "GBI_10772"; previous_transcript_id "GBI_10772-RB";
Scaffold81	maker	CDS	207895	207969	.	+	0	gene_id "GBI_10772"; transcript_id "GBI_10772-RB"; Parent "GBI_10772-RB"; gene_name "GBI_10772"; previous_transcript_id "GBI_10772-RB";
Scaffold81	AGAT	five_prime_UTR	199635	199947	.	+	.	gene_id "GBI_10772"; transcript_id "GBI_10772-RB"; Parent "GBI_10772-RB"; gene_name "GBI_10772"; previous_transcript_id "GBI_10772-RB";
Scaffold81	AGAT	five_prime_UTR	200031	200053	.	+	.	gene_id "GBI_10772"; transcript_id "GBI_10772-RB"; Parent "GBI_10772-RB"; gene_name "GBI_10772"; previous_transcript_id "GBI_10772-RB";
Scaffold81	AGAT	three_prime_UTR	207970	208035	.	+	.	gene_id "GBI_10772"; transcript_id "GBI_10772-RB"; Parent "GBI_10772-RB"; gene_name "GBI_10772"; previous_transcript_id "GBI_10772-RB";
Scaffold81	AGAT	three_prime_UTR	210102	214113	.	+	.	gene_id "GBI_10772"; transcript_id "GBI_10772-RB"; Parent "GBI_10772-RB"; gene_name "GBI_10772"; previous_transcript_id "GBI_10772-RB";
Scaffold81	AGAT	gene	249215	270310	.	+	.	gene_id "GBI_10773"; gene_name "GBI_10773";
Scaffold81	StringTie	transcript	249215	270310	.	+	.	gene_id "GBI_10773"; transcript_id "GBI_10773.1"; gene_name "GBI_10773"; oId "STRG.14794.1"; cmp_ref "GBI_10773-RA"; class_code "j"; tss_id "TSS35046";
Scaffold81	StringTie	exon	249215	249427	.	+	.	gene_id "GBI_10773"; transcript_id "GBI_10773.1"; exon_number "1";
Scaffold81	StringTie	exon	258917	259514	.	+	.	gene_id "GBI_10773"; transcript_id "GBI_10773.1"; exon_number "2";
Scaffold81	StringTie	exon	259593	259698	.	+	.	gene_id "GBI_10773"; transcript_id "GBI_10773.1"; exon_number "3";
Scaffold81	StringTie	exon	259783	260035	.	+	.	gene_id "GBI_10773"; transcript_id "GBI_10773.1"; exon_number "4";
Scaffold81	StringTie	exon	266559	266647	.	+	.	gene_id "GBI_10773"; transcript_id "GBI_10773.1"; exon_number "5";
Scaffold81	StringTie	exon	268207	270310	.	+	.	gene_id "GBI_10773"; transcript_id "GBI_10773.1"; exon_number "6";
Scaffold81	StringTie	transcript	250155	270310	.	+	.	gene_id "GBI_10773"; transcript_id "GBI_10773.2"; gene_name "GBI_10773"; oId "STRG.14794.2"; cmp_ref "GBI_10773-RA"; class_code "j"; tss_id "TSS35047";
Scaffold81	StringTie	exon	250155	250692	.	+	.	gene_id "GBI_10773"; transcript_id "GBI_10773.2"; exon_number "1";
Scaffold81	StringTie	exon	258917	259514	.	+	.	gene_id "GBI_10773"; transcript_id "GBI_10773.2"; exon_number "2";
Scaffold81	StringTie	exon	259593	259698	.	+	.	gene_id "GBI_10773"; transcript_id "GBI_10773.2"; exon_number "3";
Scaffold81	StringTie	exon	259783	260035	.	+	.	gene_id "GBI_10773"; transcript_id "GBI_10773.2"; exon_number "4";
Scaffold81	StringTie	exon	266559	266647	.	+	.	gene_id "GBI_10773"; transcript_id "GBI_10773.2"; exon_number "5";
Scaffold81	StringTie	exon	268207	268467	.	+	.	gene_id "GBI_10773"; transcript_id "GBI_10773.2"; exon_number "6";
Scaffold81	StringTie	exon	268711	270310	.	+	.	gene_id "GBI_10773"; transcript_id "GBI_10773.2"; exon_number "7";
Scaffold81	AGAT	transcript	257768	270310	.	+	.	gene_id "GBI_10773"; transcript_id "GBI_10773-RA"; Parent "GBI_10773"; gene_name "GBI_10773";
Scaffold81	maker	exon	257768	259514	.	+	.	gene_id "GBI_10773"; transcript_id "GBI_10773-RA"; Parent "GBI_10773-RA"; gene_name "GBI_10773";
Scaffold81	maker	exon	259593	259698	.	+	.	gene_id "GBI_10773"; transcript_id "GBI_10773-RA"; Parent "GBI_10773-RA"; gene_name "GBI_10773";
Scaffold81	maker	exon	259783	260035	.	+	.	gene_id "GBI_10773"; transcript_id "GBI_10773-RA"; Parent "GBI_10773-RA"; gene_name "GBI_10773";
Scaffold81	maker	exon	266559	266647	.	+	.	gene_id "GBI_10773"; transcript_id "GBI_10773-RA"; Parent "GBI_10773-RA"; gene_name "GBI_10773";
Scaffold81	maker	exon	268207	270310	.	+	.	gene_id "GBI_10773"; transcript_id "GBI_10773-RA"; Parent "GBI_10773-RA"; gene_name "GBI_10773";
Scaffold81	StringTie	transcript	258246	270310	.	+	.	gene_id "GBI_10773"; transcript_id "GBI_10773.4"; gene_name "GBI_10773"; oId "STRG.14794.4"; cmp_ref "GBI_10773-RA"; class_code "j"; tss_id "TSS35049";
Scaffold81	StringTie	exon	258246	259514	.	+	.	gene_id "GBI_10773"; transcript_id "GBI_10773.4"; exon_number "1";
Scaffold81	StringTie	exon	259593	259698	.	+	.	gene_id "GBI_10773"; transcript_id "GBI_10773.4"; exon_number "2";
Scaffold81	StringTie	exon	259783	260035	.	+	.	gene_id "GBI_10773"; transcript_id "GBI_10773.4"; exon_number "3";
Scaffold81	StringTie	exon	266559	266647	.	+	.	gene_id "GBI_10773"; transcript_id "GBI_10773.4"; exon_number "4";
Scaffold81	StringTie	exon	268207	268467	.	+	.	gene_id "GBI_10773"; transcript_id "GBI_10773.4"; exon_number "5";
Scaffold81	StringTie	exon	268711	270310	.	+	.	gene_id "GBI_10773"; transcript_id "GBI_10773.4"; exon_number "6";
Scaffold81	StringTie	transcript	266767	270310	.	+	.	gene_id "GBI_10773"; transcript_id "GBI_10773.5"; gene_name "GBI_10773"; oId "STRG.14794.5"; cmp_ref "GBI_10773-RA"; class_code "j"; tss_id "TSS35050";
Scaffold81	StringTie	exon	266767	267802	.	+	.	gene_id "GBI_10773"; transcript_id "GBI_10773.5"; exon_number "1";
Scaffold81	StringTie	exon	268207	268467	.	+	.	gene_id "GBI_10773"; transcript_id "GBI_10773.5"; exon_number "2";
Scaffold81	StringTie	exon	268711	270310	.	+	.	gene_id "GBI_10773"; transcript_id "GBI_10773.5"; exon_number "3";
Scaffold81	maker	CDS	258859	259514	.	+	0	gene_id "GBI_10773"; transcript_id "GBI_10773-RA"; Parent "GBI_10773-RA"; gene_name "GBI_10773";
Scaffold81	maker	CDS	259593	259698	.	+	1	gene_id "GBI_10773"; transcript_id "GBI_10773-RA"; Parent "GBI_10773-RA"; gene_name "GBI_10773";
Scaffold81	maker	CDS	259783	260035	.	+	0	gene_id "GBI_10773"; transcript_id "GBI_10773-RA"; Parent "GBI_10773-RA"; gene_name "GBI_10773";
Scaffold81	maker	CDS	266559	266647	.	+	2	gene_id "GBI_10773"; transcript_id "GBI_10773-RA"; Parent "GBI_10773-RA"; gene_name "GBI_10773";
Scaffold81	maker	CDS	268207	268488	.	+	0	gene_id "GBI_10773"; transcript_id "GBI_10773-RA"; Parent "GBI_10773-RA"; gene_name "GBI_10773";
Scaffold81	AGAT	five_prime_UTR	257768	258858	.	+	.	gene_id "GBI_10773"; transcript_id "GBI_10773-RA"; Parent "GBI_10773-RA"; gene_name "GBI_10773";
Scaffold81	AGAT	three_prime_UTR	268489	270310	.	+	.	gene_id "GBI_10773"; transcript_id "GBI_10773-RA"; Parent "GBI_10773-RA"; gene_name "GBI_10773";
Scaffold81	AGAT	gene	442664	450455	.	+	.	gene_id "GBI_10774"; gene_name "GBI_10774";
Scaffold81	StringTie	transcript	442664	450455	.	+	.	gene_id "GBI_10774"; transcript_id "GBI_10774.1"; gene_name "GBI_10774"; oId "STRG.14795.1"; cmp_ref "GBI_10774-RB"; class_code "j"; tss_id "TSS35051";
Scaffold81	StringTie	exon	442664	442939	.	+	.	gene_id "GBI_10774"; transcript_id "GBI_10774.1"; exon_number "1";
Scaffold81	StringTie	exon	443894	444086	.	+	.	gene_id "GBI_10774"; transcript_id "GBI_10774.1"; exon_number "2";
Scaffold81	StringTie	exon	449332	450455	.	+	.	gene_id "GBI_10774"; transcript_id "GBI_10774.1"; exon_number "3";
Scaffold81	AGAT	transcript	443195	450455	.	+	.	gene_id "GBI_10774"; transcript_id "GBI_10774-RA"; Parent "GBI_10774"; gene_name "GBI_10774";
Scaffold81	maker	exon	443195	443458	.	+	.	gene_id "GBI_10774"; transcript_id "GBI_10774-RA"; Parent "GBI_10774-RA"; gene_name "GBI_10774";
Scaffold81	maker	exon	443894	444086	.	+	.	gene_id "GBI_10774"; transcript_id "GBI_10774-RA"; Parent "GBI_10774-RA"; gene_name "GBI_10774";
Scaffold81	maker	exon	449332	450455	.	+	.	gene_id "GBI_10774"; transcript_id "GBI_10774-RA"; Parent "GBI_10774-RA"; gene_name "GBI_10774";
Scaffold81	maker	CDS	443897	444086	.	+	0	gene_id "GBI_10774"; transcript_id "GBI_10774-RA"; Parent "GBI_10774-RA"; gene_name "GBI_10774";
Scaffold81	maker	CDS	449332	449528	.	+	2	gene_id "GBI_10774"; transcript_id "GBI_10774-RA"; Parent "GBI_10774-RA"; gene_name "GBI_10774";
Scaffold81	AGAT	five_prime_UTR	443195	443458	.	+	.	gene_id "GBI_10774"; transcript_id "GBI_10774-RA"; Parent "GBI_10774-RA"; gene_name "GBI_10774";
Scaffold81	AGAT	five_prime_UTR	443894	443896	.	+	.	gene_id "GBI_10774"; transcript_id "GBI_10774-RA"; Parent "GBI_10774-RA"; gene_name "GBI_10774";
Scaffold81	AGAT	three_prime_UTR	449529	450455	.	+	.	gene_id "GBI_10774"; transcript_id "GBI_10774-RA"; Parent "GBI_10774-RA"; gene_name "GBI_10774";
Scaffold81	AGAT	transcript	443454	450455	.	+	.	gene_id "GBI_10774"; transcript_id "GBI_10774-RB"; Parent "GBI_10774"; gene_name "GBI_10774";
Scaffold81	maker	exon	443454	443806	.	+	.	gene_id "GBI_10774"; transcript_id "GBI_10774-RB"; Parent "GBI_10774-RB"; gene_name "GBI_10774"; previous_transcript_id "GBI_10774-RB";
Scaffold81	maker	exon	443894	444086	.	+	.	gene_id "GBI_10774"; transcript_id "GBI_10774-RB"; Parent "GBI_10774-RB"; gene_name "GBI_10774"; previous_transcript_id "GBI_10774-RB";
Scaffold81	maker	exon	449332	450455	.	+	.	gene_id "GBI_10774"; transcript_id "GBI_10774-RB"; Parent "GBI_10774-RB"; gene_name "GBI_10774"; previous_transcript_id "GBI_10774-RB";
Scaffold81	maker	CDS	443897	444086	.	+	0	gene_id "GBI_10774"; transcript_id "GBI_10774-RB"; Parent "GBI_10774-RB"; gene_name "GBI_10774"; previous_transcript_id "GBI_10774-RB";
Scaffold81	maker	CDS	449332	449528	.	+	2	gene_id "GBI_10774"; transcript_id "GBI_10774-RB"; Parent "GBI_10774-RB"; gene_name "GBI_10774"; previous_transcript_id "GBI_10774-RB";
Scaffold81	AGAT	five_prime_UTR	443454	443806	.	+	.	gene_id "GBI_10774"; transcript_id "GBI_10774-RB"; Parent "GBI_10774-RB"; gene_name "GBI_10774"; previous_transcript_id "GBI_10774-RB";
Scaffold81	AGAT	five_prime_UTR	443894	443896	.	+	.	gene_id "GBI_10774"; transcript_id "GBI_10774-RB"; Parent "GBI_10774-RB"; gene_name "GBI_10774"; previous_transcript_id "GBI_10774-RB";
Scaffold81	AGAT	three_prime_UTR	449529	450455	.	+	.	gene_id "GBI_10774"; transcript_id "GBI_10774-RB"; Parent "GBI_10774-RB"; gene_name "GBI_10774"; previous_transcript_id "GBI_10774-RB";
Scaffold81	AGAT	gene	467911	495424	.	+	.	gene_id "GBI_10775"; gene_name "GBI_10775";
Scaffold81	StringTie	transcript	467911	495424	.	+	.	gene_id "GBI_10775"; transcript_id "GBI_10775.1"; gene_name "GBI_10775"; oId "STRG.14796.1"; cmp_ref "GBI_10775-RA"; class_code "j"; tss_id "TSS35054";
Scaffold81	StringTie	exon	467911	468666	.	+	.	gene_id "GBI_10775"; transcript_id "GBI_10775.1"; exon_number "1";
Scaffold81	StringTie	exon	468753	468841	.	+	.	gene_id "GBI_10775"; transcript_id "GBI_10775.1"; exon_number "2";
Scaffold81	StringTie	exon	468916	469109	.	+	.	gene_id "GBI_10775"; transcript_id "GBI_10775.1"; exon_number "3";
Scaffold81	StringTie	exon	469248	469335	.	+	.	gene_id "GBI_10775"; transcript_id "GBI_10775.1"; exon_number "4";
Scaffold81	StringTie	exon	469588	469759	.	+	.	gene_id "GBI_10775"; transcript_id "GBI_10775.1"; exon_number "5";
Scaffold81	StringTie	exon	477091	477302	.	+	.	gene_id "GBI_10775"; transcript_id "GBI_10775.1"; exon_number "6";
Scaffold81	StringTie	exon	487503	495424	.	+	.	gene_id "GBI_10775"; transcript_id "GBI_10775.1"; exon_number "7";
Scaffold81	AGAT	transcript	468478	489221	.	+	.	gene_id "GBI_10775"; transcript_id "GBI_10775-RA"; Parent "GBI_10775"; gene_name "GBI_10775";
Scaffold81	maker	exon	468478	468614	.	+	.	gene_id "GBI_10775"; transcript_id "GBI_10775-RA"; Parent "GBI_10775-RA"; gene_name "GBI_10775";
Scaffold81	maker	exon	468753	468841	.	+	.	gene_id "GBI_10775"; transcript_id "GBI_10775-RA"; Parent "GBI_10775-RA"; gene_name "GBI_10775";
Scaffold81	maker	exon	468916	469109	.	+	.	gene_id "GBI_10775"; transcript_id "GBI_10775-RA"; Parent "GBI_10775-RA"; gene_name "GBI_10775";
Scaffold81	maker	exon	469248	469335	.	+	.	gene_id "GBI_10775"; transcript_id "GBI_10775-RA"; Parent "GBI_10775-RA"; gene_name "GBI_10775";
Scaffold81	maker	exon	469588	469759	.	+	.	gene_id "GBI_10775"; transcript_id "GBI_10775-RA"; Parent "GBI_10775-RA"; gene_name "GBI_10775";
Scaffold81	maker	exon	477091	477302	.	+	.	gene_id "GBI_10775"; transcript_id "GBI_10775-RA"; Parent "GBI_10775-RA"; gene_name "GBI_10775";
Scaffold81	maker	exon	487503	489221	.	+	.	gene_id "GBI_10775"; transcript_id "GBI_10775-RA"; Parent "GBI_10775-RA"; gene_name "GBI_10775";
Scaffold81	maker	CDS	468578	468614	.	+	0	gene_id "GBI_10775"; transcript_id "GBI_10775-RA"; Parent "GBI_10775-RA"; gene_name "GBI_10775";
Scaffold81	maker	CDS	468753	468841	.	+	2	gene_id "GBI_10775"; transcript_id "GBI_10775-RA"; Parent "GBI_10775-RA"; gene_name "GBI_10775";
Scaffold81	maker	CDS	468916	469109	.	+	0	gene_id "GBI_10775"; transcript_id "GBI_10775-RA"; Parent "GBI_10775-RA"; gene_name "GBI_10775";
Scaffold81	maker	CDS	469248	469335	.	+	1	gene_id "GBI_10775"; transcript_id "GBI_10775-RA"; Parent "GBI_10775-RA"; gene_name "GBI_10775";
Scaffold81	maker	CDS	469588	469759	.	+	0	gene_id "GBI_10775"; transcript_id "GBI_10775-RA"; Parent "GBI_10775-RA"; gene_name "GBI_10775";
Scaffold81	maker	CDS	477091	477302	.	+	2	gene_id "GBI_10775"; transcript_id "GBI_10775-RA"; Parent "GBI_10775-RA"; gene_name "GBI_10775";
Scaffold81	maker	CDS	487503	487610	.	+	0	gene_id "GBI_10775"; transcript_id "GBI_10775-RA"; Parent "GBI_10775-RA"; gene_name "GBI_10775";
Scaffold81	AGAT	five_prime_UTR	468478	468577	.	+	.	gene_id "GBI_10775"; transcript_id "GBI_10775-RA"; Parent "GBI_10775-RA"; gene_name "GBI_10775";
Scaffold81	AGAT	three_prime_UTR	487611	489221	.	+	.	gene_id "GBI_10775"; transcript_id "GBI_10775-RA"; Parent "GBI_10775-RA"; gene_name "GBI_10775";
Scaffold81	AGAT	gene	519888	637511	.	+	.	gene_id "GBI_10776"; gene_name "GBI_10776";
Scaffold81	AGAT	transcript	519888	599025	.	+	.	gene_id "GBI_10776"; transcript_id "GBI_10776-RA"; Parent "GBI_10776"; gene_name "GBI_10776";
Scaffold81	maker	exon	519888	520301	.	+	.	gene_id "GBI_10776"; transcript_id "GBI_10776-RA"; Parent "GBI_10776-RA"; gene_name "GBI_10776";
Scaffold81	maker	exon	544472	544739	.	+	.	gene_id "GBI_10776"; transcript_id "GBI_10776-RA"; Parent "GBI_10776-RA"; gene_name "GBI_10776";
Scaffold81	maker	exon	570256	570373	.	+	.	gene_id "GBI_10776"; transcript_id "GBI_10776-RA"; Parent "GBI_10776-RA"; gene_name "GBI_10776";
Scaffold81	maker	exon	574478	574664	.	+	.	gene_id "GBI_10776"; transcript_id "GBI_10776-RA"; Parent "GBI_10776-RA"; gene_name "GBI_10776";
Scaffold81	maker	exon	583247	583377	.	+	.	gene_id "GBI_10776"; transcript_id "GBI_10776-RA"; Parent "GBI_10776-RA"; gene_name "GBI_10776";
Scaffold81	maker	exon	590973	591039	.	+	.	gene_id "GBI_10776"; transcript_id "GBI_10776-RA"; Parent "GBI_10776-RA"; gene_name "GBI_10776";
Scaffold81	maker	exon	599002	599025	.	+	.	gene_id "GBI_10776"; transcript_id "GBI_10776-RA"; Parent "GBI_10776-RA"; gene_name "GBI_10776";
Scaffold81	AGAT	transcript	519888	637215	.	+	.	gene_id "GBI_10776"; transcript_id "GBI_10776-RB"; Parent "GBI_10776"; gene_name "GBI_10776";
Scaffold81	maker	exon	519888	520301	.	+	.	gene_id "GBI_10776"; transcript_id "GBI_10776-RB"; Parent "GBI_10776-RB"; gene_name "GBI_10776"; previous_transcript_id "GBI_10776-RB";
Scaffold81	maker	exon	544472	544739	.	+	.	gene_id "GBI_10776"; transcript_id "GBI_10776-RB"; Parent "GBI_10776-RB"; gene_name "GBI_10776"; previous_transcript_id "GBI_10776-RB";
Scaffold81	maker	exon	570256	570373	.	+	.	gene_id "GBI_10776"; transcript_id "GBI_10776-RB"; Parent "GBI_10776-RB"; gene_name "GBI_10776"; previous_transcript_id "GBI_10776-RB";
Scaffold81	maker	exon	574478	574664	.	+	.	gene_id "GBI_10776"; transcript_id "GBI_10776-RB"; Parent "GBI_10776-RB"; gene_name "GBI_10776"; previous_transcript_id "GBI_10776-RB";
Scaffold81	maker	exon	583311	583377	.	+	.	gene_id "GBI_10776"; transcript_id "GBI_10776-RB"; Parent "GBI_10776-RB"; gene_name "GBI_10776"; previous_transcript_id "GBI_10776-RB";
Scaffold81	maker	exon	605192	605377	.	+	.	gene_id "GBI_10776"; transcript_id "GBI_10776-RB"; Parent "GBI_10776-RB"; gene_name "GBI_10776"; previous_transcript_id "GBI_10776-RB";
Scaffold81	maker	exon	605492	605717	.	+	.	gene_id "GBI_10776"; transcript_id "GBI_10776-RB"; Parent "GBI_10776-RB"; gene_name "GBI_10776"; previous_transcript_id "GBI_10776-RB";
Scaffold81	maker	exon	607597	607856	.	+	.	gene_id "GBI_10776"; transcript_id "GBI_10776-RB"; Parent "GBI_10776-RB"; gene_name "GBI_10776"; previous_transcript_id "GBI_10776-RB";
Scaffold81	maker	exon	607971	608140	.	+	.	gene_id "GBI_10776"; transcript_id "GBI_10776-RB"; Parent "GBI_10776-RB"; gene_name "GBI_10776"; previous_transcript_id "GBI_10776-RB";
Scaffold81	maker	exon	610538	610670	.	+	.	gene_id "GBI_10776"; transcript_id "GBI_10776-RB"; Parent "GBI_10776-RB"; gene_name "GBI_10776"; previous_transcript_id "GBI_10776-RB";
Scaffold81	maker	exon	614108	614332	.	+	.	gene_id "GBI_10776"; transcript_id "GBI_10776-RB"; Parent "GBI_10776-RB"; gene_name "GBI_10776"; previous_transcript_id "GBI_10776-RB";
Scaffold81	maker	exon	614424	614609	.	+	.	gene_id "GBI_10776"; transcript_id "GBI_10776-RB"; Parent "GBI_10776-RB"; gene_name "GBI_10776"; previous_transcript_id "GBI_10776-RB";
Scaffold81	maker	exon	614742	614939	.	+	.	gene_id "GBI_10776"; transcript_id "GBI_10776-RB"; Parent "GBI_10776-RB"; gene_name "GBI_10776"; previous_transcript_id "GBI_10776-RB";
Scaffold81	maker	exon	615862	616058	.	+	.	gene_id "GBI_10776"; transcript_id "GBI_10776-RB"; Parent "GBI_10776-RB"; gene_name "GBI_10776"; previous_transcript_id "GBI_10776-RB";
Scaffold81	maker	exon	616146	616361	.	+	.	gene_id "GBI_10776"; transcript_id "GBI_10776-RB"; Parent "GBI_10776-RB"; gene_name "GBI_10776"; previous_transcript_id "GBI_10776-RB";
Scaffold81	maker	exon	618744	619014	.	+	.	gene_id "GBI_10776"; transcript_id "GBI_10776-RB"; Parent "GBI_10776-RB"; gene_name "GBI_10776"; previous_transcript_id "GBI_10776-RB";
Scaffold81	maker	exon	620841	621019	.	+	.	gene_id "GBI_10776"; transcript_id "GBI_10776-RB"; Parent "GBI_10776-RB"; gene_name "GBI_10776"; previous_transcript_id "GBI_10776-RB";
Scaffold81	maker	exon	621138	621268	.	+	.	gene_id "GBI_10776"; transcript_id "GBI_10776-RB"; Parent "GBI_10776-RB"; gene_name "GBI_10776"; previous_transcript_id "GBI_10776-RB";
Scaffold81	maker	exon	621441	621551	.	+	.	gene_id "GBI_10776"; transcript_id "GBI_10776-RB"; Parent "GBI_10776-RB"; gene_name "GBI_10776"; previous_transcript_id "GBI_10776-RB";
Scaffold81	maker	exon	625948	626156	.	+	.	gene_id "GBI_10776"; transcript_id "GBI_10776-RB"; Parent "GBI_10776-RB"; gene_name "GBI_10776"; previous_transcript_id "GBI_10776-RB";
Scaffold81	maker	exon	626318	626551	.	+	.	gene_id "GBI_10776"; transcript_id "GBI_10776-RB"; Parent "GBI_10776-RB"; gene_name "GBI_10776"; previous_transcript_id "GBI_10776-RB";
Scaffold81	maker	exon	626851	627053	.	+	.	gene_id "GBI_10776"; transcript_id "GBI_10776-RB"; Parent "GBI_10776-RB"; gene_name "GBI_10776"; previous_transcript_id "GBI_10776-RB";
Scaffold81	maker	exon	633167	633325	.	+	.	gene_id "GBI_10776"; transcript_id "GBI_10776-RB"; Parent "GBI_10776-RB"; gene_name "GBI_10776"; previous_transcript_id "GBI_10776-RB";
Scaffold81	maker	exon	634875	634992	.	+	.	gene_id "GBI_10776"; transcript_id "GBI_10776-RB"; Parent "GBI_10776-RB"; gene_name "GBI_10776"; previous_transcript_id "GBI_10776-RB";
Scaffold81	maker	exon	635301	635413	.	+	.	gene_id "GBI_10776"; transcript_id "GBI_10776-RB"; Parent "GBI_10776-RB"; gene_name "GBI_10776"; previous_transcript_id "GBI_10776-RB";
Scaffold81	maker	exon	635784	636227	.	+	.	gene_id "GBI_10776"; transcript_id "GBI_10776-RB"; Parent "GBI_10776-RB"; gene_name "GBI_10776"; previous_transcript_id "GBI_10776-RB";
Scaffold81	maker	exon	636305	637215	.	+	.	gene_id "GBI_10776"; transcript_id "GBI_10776-RB"; Parent "GBI_10776-RB"; gene_name "GBI_10776"; previous_transcript_id "GBI_10776-RB";
Scaffold81	AGAT	transcript	519888	637239	.	+	.	gene_id "GBI_10776"; transcript_id "GBI_10776-RC"; Parent "GBI_10776"; gene_name "GBI_10776";
Scaffold81	maker	exon	519888	520301	.	+	.	gene_id "GBI_10776"; transcript_id "GBI_10776-RC"; Parent "GBI_10776-RC"; gene_name "GBI_10776"; previous_transcript_id "GBI_10776-RC";
Scaffold81	maker	exon	544472	544739	.	+	.	gene_id "GBI_10776"; transcript_id "GBI_10776-RC"; Parent "GBI_10776-RC"; gene_name "GBI_10776"; previous_transcript_id "GBI_10776-RC";
Scaffold81	maker	exon	570256	570373	.	+	.	gene_id "GBI_10776"; transcript_id "GBI_10776-RC"; Parent "GBI_10776-RC"; gene_name "GBI_10776"; previous_transcript_id "GBI_10776-RC";
Scaffold81	maker	exon	574478	574664	.	+	.	gene_id "GBI_10776"; transcript_id "GBI_10776-RC"; Parent "GBI_10776-RC"; gene_name "GBI_10776"; previous_transcript_id "GBI_10776-RC";
Scaffold81	maker	exon	583311	583377	.	+	.	gene_id "GBI_10776"; transcript_id "GBI_10776-RC"; Parent "GBI_10776-RC"; gene_name "GBI_10776"; previous_transcript_id "GBI_10776-RC";
Scaffold81	maker	exon	605192	605377	.	+	.	gene_id "GBI_10776"; transcript_id "GBI_10776-RC"; Parent "GBI_10776-RC"; gene_name "GBI_10776"; previous_transcript_id "GBI_10776-RC";
Scaffold81	maker	exon	605492	605717	.	+	.	gene_id "GBI_10776"; transcript_id "GBI_10776-RC"; Parent "GBI_10776-RC"; gene_name "GBI_10776"; previous_transcript_id "GBI_10776-RC";
Scaffold81	maker	exon	607597	607856	.	+	.	gene_id "GBI_10776"; transcript_id "GBI_10776-RC"; Parent "GBI_10776-RC"; gene_name "GBI_10776"; previous_transcript_id "GBI_10776-RC";
Scaffold81	maker	exon	607971	608140	.	+	.	gene_id "GBI_10776"; transcript_id "GBI_10776-RC"; Parent "GBI_10776-RC"; gene_name "GBI_10776"; previous_transcript_id "GBI_10776-RC";
Scaffold81	maker	exon	610538	610670	.	+	.	gene_id "GBI_10776"; transcript_id "GBI_10776-RC"; Parent "GBI_10776-RC"; gene_name "GBI_10776"; previous_transcript_id "GBI_10776-RC";
Scaffold81	maker	exon	614108	614332	.	+	.	gene_id "GBI_10776"; transcript_id "GBI_10776-RC"; Parent "GBI_10776-RC"; gene_name "GBI_10776"; previous_transcript_id "GBI_10776-RC";
Scaffold81	maker	exon	614424	614609	.	+	.	gene_id "GBI_10776"; transcript_id "GBI_10776-RC"; Parent "GBI_10776-RC"; gene_name "GBI_10776"; previous_transcript_id "GBI_10776-RC";
Scaffold81	maker	exon	614742	614939	.	+	.	gene_id "GBI_10776"; transcript_id "GBI_10776-RC"; Parent "GBI_10776-RC"; gene_name "GBI_10776"; previous_transcript_id "GBI_10776-RC";
Scaffold81	maker	exon	615862	616058	.	+	.	gene_id "GBI_10776"; transcript_id "GBI_10776-RC"; Parent "GBI_10776-RC"; gene_name "GBI_10776"; previous_transcript_id "GBI_10776-RC";
Scaffold81	maker	exon	616146	616361	.	+	.	gene_id "GBI_10776"; transcript_id "GBI_10776-RC"; Parent "GBI_10776-RC"; gene_name "GBI_10776"; previous_transcript_id "GBI_10776-RC";
Scaffold81	maker	exon	618744	619014	.	+	.	gene_id "GBI_10776"; transcript_id "GBI_10776-RC"; Parent "GBI_10776-RC"; gene_name "GBI_10776"; previous_transcript_id "GBI_10776-RC";
Scaffold81	maker	exon	620841	621019	.	+	.	gene_id "GBI_10776"; transcript_id "GBI_10776-RC"; Parent "GBI_10776-RC"; gene_name "GBI_10776"; previous_transcript_id "GBI_10776-RC";
Scaffold81	maker	exon	621138	621268	.	+	.	gene_id "GBI_10776"; transcript_id "GBI_10776-RC"; Parent "GBI_10776-RC"; gene_name "GBI_10776"; previous_transcript_id "GBI_10776-RC";
Scaffold81	maker	exon	621441	621551	.	+	.	gene_id "GBI_10776"; transcript_id "GBI_10776-RC"; Parent "GBI_10776-RC"; gene_name "GBI_10776"; previous_transcript_id "GBI_10776-RC";
Scaffold81	maker	exon	625948	626156	.	+	.	gene_id "GBI_10776"; transcript_id "GBI_10776-RC"; Parent "GBI_10776-RC"; gene_name "GBI_10776"; previous_transcript_id "GBI_10776-RC";
Scaffold81	maker	exon	626318	626551	.	+	.	gene_id "GBI_10776"; transcript_id "GBI_10776-RC"; Parent "GBI_10776-RC"; gene_name "GBI_10776"; previous_transcript_id "GBI_10776-RC";
Scaffold81	maker	exon	626851	627053	.	+	.	gene_id "GBI_10776"; transcript_id "GBI_10776-RC"; Parent "GBI_10776-RC"; gene_name "GBI_10776"; previous_transcript_id "GBI_10776-RC";
Scaffold81	maker	exon	633167	633325	.	+	.	gene_id "GBI_10776"; transcript_id "GBI_10776-RC"; Parent "GBI_10776-RC"; gene_name "GBI_10776"; previous_transcript_id "GBI_10776-RC";
Scaffold81	maker	exon	634875	634992	.	+	.	gene_id "GBI_10776"; transcript_id "GBI_10776-RC"; Parent "GBI_10776-RC"; gene_name "GBI_10776"; previous_transcript_id "GBI_10776-RC";
Scaffold81	maker	exon	635301	635413	.	+	.	gene_id "GBI_10776"; transcript_id "GBI_10776-RC"; Parent "GBI_10776-RC"; gene_name "GBI_10776"; previous_transcript_id "GBI_10776-RC";
Scaffold81	maker	exon	635784	637239	.	+	.	gene_id "GBI_10776"; transcript_id "GBI_10776-RC"; Parent "GBI_10776-RC"; gene_name "GBI_10776"; previous_transcript_id "GBI_10776-RC";
Scaffold81	AGAT	transcript	519888	637239	.	+	.	gene_id "GBI_10776"; transcript_id "GBI_10776-RD"; Parent "GBI_10776"; gene_name "GBI_10776";
Scaffold81	maker	exon	519888	520301	.	+	.	gene_id "GBI_10776"; transcript_id "GBI_10776-RD"; Parent "GBI_10776-RD"; gene_name "GBI_10776"; previous_transcript_id "GBI_10776-RD";
Scaffold81	maker	exon	544472	544739	.	+	.	gene_id "GBI_10776"; transcript_id "GBI_10776-RD"; Parent "GBI_10776-RD"; gene_name "GBI_10776"; previous_transcript_id "GBI_10776-RD";
Scaffold81	maker	exon	570256	570373	.	+	.	gene_id "GBI_10776"; transcript_id "GBI_10776-RD"; Parent "GBI_10776-RD"; gene_name "GBI_10776"; previous_transcript_id "GBI_10776-RD";
Scaffold81	maker	exon	574478	574664	.	+	.	gene_id "GBI_10776"; transcript_id "GBI_10776-RD"; Parent "GBI_10776-RD"; gene_name "GBI_10776"; previous_transcript_id "GBI_10776-RD";
Scaffold81	maker	exon	583311	583377	.	+	.	gene_id "GBI_10776"; transcript_id "GBI_10776-RD"; Parent "GBI_10776-RD"; gene_name "GBI_10776"; previous_transcript_id "GBI_10776-RD";
Scaffold81	maker	exon	605192	605377	.	+	.	gene_id "GBI_10776"; transcript_id "GBI_10776-RD"; Parent "GBI_10776-RD"; gene_name "GBI_10776"; previous_transcript_id "GBI_10776-RD";
Scaffold81	maker	exon	605492	605717	.	+	.	gene_id "GBI_10776"; transcript_id "GBI_10776-RD"; Parent "GBI_10776-RD"; gene_name "GBI_10776"; previous_transcript_id "GBI_10776-RD";
Scaffold81	maker	exon	607597	607856	.	+	.	gene_id "GBI_10776"; transcript_id "GBI_10776-RD"; Parent "GBI_10776-RD"; gene_name "GBI_10776"; previous_transcript_id "GBI_10776-RD";
Scaffold81	maker	exon	607971	608140	.	+	.	gene_id "GBI_10776"; transcript_id "GBI_10776-RD"; Parent "GBI_10776-RD"; gene_name "GBI_10776"; previous_transcript_id "GBI_10776-RD";
Scaffold81	maker	exon	610538	610670	.	+	.	gene_id "GBI_10776"; transcript_id "GBI_10776-RD"; Parent "GBI_10776-RD"; gene_name "GBI_10776"; previous_transcript_id "GBI_10776-RD";
Scaffold81	maker	exon	614108	614332	.	+	.	gene_id "GBI_10776"; transcript_id "GBI_10776-RD"; Parent "GBI_10776-RD"; gene_name "GBI_10776"; previous_transcript_id "GBI_10776-RD";
Scaffold81	maker	exon	614424	614609	.	+	.	gene_id "GBI_10776"; transcript_id "GBI_10776-RD"; Parent "GBI_10776-RD"; gene_name "GBI_10776"; previous_transcript_id "GBI_10776-RD";
Scaffold81	maker	exon	614742	614939	.	+	.	gene_id "GBI_10776"; transcript_id "GBI_10776-RD"; Parent "GBI_10776-RD"; gene_name "GBI_10776"; previous_transcript_id "GBI_10776-RD";
Scaffold81	maker	exon	615862	616058	.	+	.	gene_id "GBI_10776"; transcript_id "GBI_10776-RD"; Parent "GBI_10776-RD"; gene_name "GBI_10776"; previous_transcript_id "GBI_10776-RD";
Scaffold81	maker	exon	616146	616361	.	+	.	gene_id "GBI_10776"; transcript_id "GBI_10776-RD"; Parent "GBI_10776-RD"; gene_name "GBI_10776"; previous_transcript_id "GBI_10776-RD";
Scaffold81	maker	exon	618744	619014	.	+	.	gene_id "GBI_10776"; transcript_id "GBI_10776-RD"; Parent "GBI_10776-RD"; gene_name "GBI_10776"; previous_transcript_id "GBI_10776-RD";
Scaffold81	maker	exon	620841	621019	.	+	.	gene_id "GBI_10776"; transcript_id "GBI_10776-RD"; Parent "GBI_10776-RD"; gene_name "GBI_10776"; previous_transcript_id "GBI_10776-RD";
Scaffold81	maker	exon	621138	621268	.	+	.	gene_id "GBI_10776"; transcript_id "GBI_10776-RD"; Parent "GBI_10776-RD"; gene_name "GBI_10776"; previous_transcript_id "GBI_10776-RD";
Scaffold81	maker	exon	621441	621551	.	+	.	gene_id "GBI_10776"; transcript_id "GBI_10776-RD"; Parent "GBI_10776-RD"; gene_name "GBI_10776"; previous_transcript_id "GBI_10776-RD";
Scaffold81	maker	exon	625948	626104	.	+	.	gene_id "GBI_10776"; transcript_id "GBI_10776-RD"; Parent "GBI_10776-RD"; gene_name "GBI_10776"; previous_transcript_id "GBI_10776-RD";
Scaffold81	maker	exon	626314	626551	.	+	.	gene_id "GBI_10776"; transcript_id "GBI_10776-RD"; Parent "GBI_10776-RD"; gene_name "GBI_10776"; previous_transcript_id "GBI_10776-RD";
Scaffold81	maker	exon	626851	627053	.	+	.	gene_id "GBI_10776"; transcript_id "GBI_10776-RD"; Parent "GBI_10776-RD"; gene_name "GBI_10776"; previous_transcript_id "GBI_10776-RD";
Scaffold81	maker	exon	633167	633325	.	+	.	gene_id "GBI_10776"; transcript_id "GBI_10776-RD"; Parent "GBI_10776-RD"; gene_name "GBI_10776"; previous_transcript_id "GBI_10776-RD";
Scaffold81	maker	exon	634875	634992	.	+	.	gene_id "GBI_10776"; transcript_id "GBI_10776-RD"; Parent "GBI_10776-RD"; gene_name "GBI_10776"; previous_transcript_id "GBI_10776-RD";
Scaffold81	maker	exon	635301	635413	.	+	.	gene_id "GBI_10776"; transcript_id "GBI_10776-RD"; Parent "GBI_10776-RD"; gene_name "GBI_10776"; previous_transcript_id "GBI_10776-RD";
Scaffold81	maker	exon	635784	637239	.	+	.	gene_id "GBI_10776"; transcript_id "GBI_10776-RD"; Parent "GBI_10776-RD"; gene_name "GBI_10776"; previous_transcript_id "GBI_10776-RD";
Scaffold81	AGAT	transcript	519888	637388	.	+	.	gene_id "GBI_10776"; transcript_id "GBI_10776-RE"; Parent "GBI_10776"; gene_name "GBI_10776";
Scaffold81	maker	exon	519888	520301	.	+	.	gene_id "GBI_10776"; transcript_id "GBI_10776-RE"; Parent "GBI_10776-RE"; gene_name "GBI_10776"; previous_transcript_id "GBI_10776-RE";
Scaffold81	maker	exon	544472	544739	.	+	.	gene_id "GBI_10776"; transcript_id "GBI_10776-RE"; Parent "GBI_10776-RE"; gene_name "GBI_10776"; previous_transcript_id "GBI_10776-RE";
Scaffold81	maker	exon	570256	570373	.	+	.	gene_id "GBI_10776"; transcript_id "GBI_10776-RE"; Parent "GBI_10776-RE"; gene_name "GBI_10776"; previous_transcript_id "GBI_10776-RE";
Scaffold81	maker	exon	574478	574664	.	+	.	gene_id "GBI_10776"; transcript_id "GBI_10776-RE"; Parent "GBI_10776-RE"; gene_name "GBI_10776"; previous_transcript_id "GBI_10776-RE";
Scaffold81	maker	exon	583311	583377	.	+	.	gene_id "GBI_10776"; transcript_id "GBI_10776-RE"; Parent "GBI_10776-RE"; gene_name "GBI_10776"; previous_transcript_id "GBI_10776-RE";
Scaffold81	maker	exon	605192	605377	.	+	.	gene_id "GBI_10776"; transcript_id "GBI_10776-RE"; Parent "GBI_10776-RE"; gene_name "GBI_10776"; previous_transcript_id "GBI_10776-RE";
Scaffold81	maker	exon	605492	605717	.	+	.	gene_id "GBI_10776"; transcript_id "GBI_10776-RE"; Parent "GBI_10776-RE"; gene_name "GBI_10776"; previous_transcript_id "GBI_10776-RE";
Scaffold81	maker	exon	607597	607856	.	+	.	gene_id "GBI_10776"; transcript_id "GBI_10776-RE"; Parent "GBI_10776-RE"; gene_name "GBI_10776"; previous_transcript_id "GBI_10776-RE";
Scaffold81	maker	exon	607971	608140	.	+	.	gene_id "GBI_10776"; transcript_id "GBI_10776-RE"; Parent "GBI_10776-RE"; gene_name "GBI_10776"; previous_transcript_id "GBI_10776-RE";
Scaffold81	maker	exon	610538	610670	.	+	.	gene_id "GBI_10776"; transcript_id "GBI_10776-RE"; Parent "GBI_10776-RE"; gene_name "GBI_10776"; previous_transcript_id "GBI_10776-RE";
Scaffold81	maker	exon	614108	614332	.	+	.	gene_id "GBI_10776"; transcript_id "GBI_10776-RE"; Parent "GBI_10776-RE"; gene_name "GBI_10776"; previous_transcript_id "GBI_10776-RE";
Scaffold81	maker	exon	614424	614609	.	+	.	gene_id "GBI_10776"; transcript_id "GBI_10776-RE"; Parent "GBI_10776-RE"; gene_name "GBI_10776"; previous_transcript_id "GBI_10776-RE";
Scaffold81	maker	exon	614742	614939	.	+	.	gene_id "GBI_10776"; transcript_id "GBI_10776-RE"; Parent "GBI_10776-RE"; gene_name "GBI_10776"; previous_transcript_id "GBI_10776-RE";
Scaffold81	maker	exon	615862	616058	.	+	.	gene_id "GBI_10776"; transcript_id "GBI_10776-RE"; Parent "GBI_10776-RE"; gene_name "GBI_10776"; previous_transcript_id "GBI_10776-RE";
Scaffold81	maker	exon	616146	616361	.	+	.	gene_id "GBI_10776"; transcript_id "GBI_10776-RE"; Parent "GBI_10776-RE"; gene_name "GBI_10776"; previous_transcript_id "GBI_10776-RE";
Scaffold81	maker	exon	618744	619014	.	+	.	gene_id "GBI_10776"; transcript_id "GBI_10776-RE"; Parent "GBI_10776-RE"; gene_name "GBI_10776"; previous_transcript_id "GBI_10776-RE";
Scaffold81	maker	exon	620841	621019	.	+	.	gene_id "GBI_10776"; transcript_id "GBI_10776-RE"; Parent "GBI_10776-RE"; gene_name "GBI_10776"; previous_transcript_id "GBI_10776-RE";
Scaffold81	maker	exon	621138	621268	.	+	.	gene_id "GBI_10776"; transcript_id "GBI_10776-RE"; Parent "GBI_10776-RE"; gene_name "GBI_10776"; previous_transcript_id "GBI_10776-RE";
Scaffold81	maker	exon	621441	621551	.	+	.	gene_id "GBI_10776"; transcript_id "GBI_10776-RE"; Parent "GBI_10776-RE"; gene_name "GBI_10776"; previous_transcript_id "GBI_10776-RE";
Scaffold81	maker	exon	625948	626156	.	+	.	gene_id "GBI_10776"; transcript_id "GBI_10776-RE"; Parent "GBI_10776-RE"; gene_name "GBI_10776"; previous_transcript_id "GBI_10776-RE";
Scaffold81	maker	exon	626318	626551	.	+	.	gene_id "GBI_10776"; transcript_id "GBI_10776-RE"; Parent "GBI_10776-RE"; gene_name "GBI_10776"; previous_transcript_id "GBI_10776-RE";
Scaffold81	maker	exon	626851	627053	.	+	.	gene_id "GBI_10776"; transcript_id "GBI_10776-RE"; Parent "GBI_10776-RE"; gene_name "GBI_10776"; previous_transcript_id "GBI_10776-RE";
Scaffold81	maker	exon	633167	633325	.	+	.	gene_id "GBI_10776"; transcript_id "GBI_10776-RE"; Parent "GBI_10776-RE"; gene_name "GBI_10776"; previous_transcript_id "GBI_10776-RE";
Scaffold81	maker	exon	634875	634992	.	+	.	gene_id "GBI_10776"; transcript_id "GBI_10776-RE"; Parent "GBI_10776-RE"; gene_name "GBI_10776"; previous_transcript_id "GBI_10776-RE";
Scaffold81	maker	exon	635301	635413	.	+	.	gene_id "GBI_10776"; transcript_id "GBI_10776-RE"; Parent "GBI_10776-RE"; gene_name "GBI_10776"; previous_transcript_id "GBI_10776-RE";
Scaffold81	maker	exon	635784	635893	.	+	.	gene_id "GBI_10776"; transcript_id "GBI_10776-RE"; Parent "GBI_10776-RE"; gene_name "GBI_10776"; previous_transcript_id "GBI_10776-RE";
Scaffold81	maker	exon	636085	636227	.	+	.	gene_id "GBI_10776"; transcript_id "GBI_10776-RE"; Parent "GBI_10776-RE"; gene_name "GBI_10776"; previous_transcript_id "GBI_10776-RE";
Scaffold81	maker	exon	636305	636357	.	+	.	gene_id "GBI_10776"; transcript_id "GBI_10776-RE"; Parent "GBI_10776-RE"; gene_name "GBI_10776"; previous_transcript_id "GBI_10776-RE";
Scaffold81	maker	exon	636578	636681	.	+	.	gene_id "GBI_10776"; transcript_id "GBI_10776-RE"; Parent "GBI_10776-RE"; gene_name "GBI_10776"; previous_transcript_id "GBI_10776-RE";
Scaffold81	maker	exon	636921	636931	.	+	.	gene_id "GBI_10776"; transcript_id "GBI_10776-RE"; Parent "GBI_10776-RE"; gene_name "GBI_10776"; previous_transcript_id "GBI_10776-RE";
Scaffold81	maker	exon	637312	637388	.	+	.	gene_id "GBI_10776"; transcript_id "GBI_10776-RE"; Parent "GBI_10776-RE"; gene_name "GBI_10776"; previous_transcript_id "GBI_10776-RE";
Scaffold81	maker	CDS	520113	520301	.	+	0	gene_id "GBI_10776"; transcript_id "GBI_10776-RA"; Parent "GBI_10776-RA"; gene_name "GBI_10776";
Scaffold81	maker	CDS	544472	544739	.	+	0	gene_id "GBI_10776"; transcript_id "GBI_10776-RA"; Parent "GBI_10776-RA"; gene_name "GBI_10776";
Scaffold81	maker	CDS	570256	570373	.	+	2	gene_id "GBI_10776"; transcript_id "GBI_10776-RA"; Parent "GBI_10776-RA"; gene_name "GBI_10776";
Scaffold81	maker	CDS	574478	574664	.	+	1	gene_id "GBI_10776"; transcript_id "GBI_10776-RA"; Parent "GBI_10776-RA"; gene_name "GBI_10776";
Scaffold81	maker	CDS	583247	583377	.	+	0	gene_id "GBI_10776"; transcript_id "GBI_10776-RA"; Parent "GBI_10776-RA"; gene_name "GBI_10776";
Scaffold81	maker	CDS	590973	591039	.	+	1	gene_id "GBI_10776"; transcript_id "GBI_10776-RA"; Parent "GBI_10776-RA"; gene_name "GBI_10776";
Scaffold81	maker	CDS	599002	599025	.	+	0	gene_id "GBI_10776"; transcript_id "GBI_10776-RA"; Parent "GBI_10776-RA"; gene_name "GBI_10776";
Scaffold81	AGAT	five_prime_UTR	519888	520112	.	+	.	gene_id "GBI_10776"; transcript_id "GBI_10776-RA"; Parent "GBI_10776-RA"; gene_name "GBI_10776";
Scaffold81	maker	CDS	520113	520301	.	+	0	gene_id "GBI_10776"; transcript_id "GBI_10776-RB"; Parent "GBI_10776-RB"; gene_name "GBI_10776"; previous_transcript_id "GBI_10776-RB";
Scaffold81	maker	CDS	544472	544739	.	+	0	gene_id "GBI_10776"; transcript_id "GBI_10776-RB"; Parent "GBI_10776-RB"; gene_name "GBI_10776"; previous_transcript_id "GBI_10776-RB";
Scaffold81	maker	CDS	570256	570373	.	+	2	gene_id "GBI_10776"; transcript_id "GBI_10776-RB"; Parent "GBI_10776-RB"; gene_name "GBI_10776"; previous_transcript_id "GBI_10776-RB";
Scaffold81	maker	CDS	574478	574664	.	+	1	gene_id "GBI_10776"; transcript_id "GBI_10776-RB"; Parent "GBI_10776-RB"; gene_name "GBI_10776"; previous_transcript_id "GBI_10776-RB";
Scaffold81	maker	CDS	583311	583377	.	+	0	gene_id "GBI_10776"; transcript_id "GBI_10776-RB"; Parent "GBI_10776-RB"; gene_name "GBI_10776"; previous_transcript_id "GBI_10776-RB";
Scaffold81	maker	CDS	605192	605377	.	+	2	gene_id "GBI_10776"; transcript_id "GBI_10776-RB"; Parent "GBI_10776-RB"; gene_name "GBI_10776"; previous_transcript_id "GBI_10776-RB";
Scaffold81	maker	CDS	605492	605717	.	+	2	gene_id "GBI_10776"; transcript_id "GBI_10776-RB"; Parent "GBI_10776-RB"; gene_name "GBI_10776"; previous_transcript_id "GBI_10776-RB";
Scaffold81	maker	CDS	607597	607856	.	+	1	gene_id "GBI_10776"; transcript_id "GBI_10776-RB"; Parent "GBI_10776-RB"; gene_name "GBI_10776"; previous_transcript_id "GBI_10776-RB";
Scaffold81	maker	CDS	607971	608140	.	+	2	gene_id "GBI_10776"; transcript_id "GBI_10776-RB"; Parent "GBI_10776-RB"; gene_name "GBI_10776"; previous_transcript_id "GBI_10776-RB";
Scaffold81	maker	CDS	610538	610670	.	+	0	gene_id "GBI_10776"; transcript_id "GBI_10776-RB"; Parent "GBI_10776-RB"; gene_name "GBI_10776"; previous_transcript_id "GBI_10776-RB";
Scaffold81	maker	CDS	614108	614332	.	+	2	gene_id "GBI_10776"; transcript_id "GBI_10776-RB"; Parent "GBI_10776-RB"; gene_name "GBI_10776"; previous_transcript_id "GBI_10776-RB";
Scaffold81	maker	CDS	614424	614609	.	+	2	gene_id "GBI_10776"; transcript_id "GBI_10776-RB"; Parent "GBI_10776-RB"; gene_name "GBI_10776"; previous_transcript_id "GBI_10776-RB";
Scaffold81	maker	CDS	614742	614939	.	+	2	gene_id "GBI_10776"; transcript_id "GBI_10776-RB"; Parent "GBI_10776-RB"; gene_name "GBI_10776"; previous_transcript_id "GBI_10776-RB";
Scaffold81	maker	CDS	615862	616058	.	+	2	gene_id "GBI_10776"; transcript_id "GBI_10776-RB"; Parent "GBI_10776-RB"; gene_name "GBI_10776"; previous_transcript_id "GBI_10776-RB";
Scaffold81	maker	CDS	616146	616361	.	+	0	gene_id "GBI_10776"; transcript_id "GBI_10776-RB"; Parent "GBI_10776-RB"; gene_name "GBI_10776"; previous_transcript_id "GBI_10776-RB";
Scaffold81	maker	CDS	618744	619014	.	+	0	gene_id "GBI_10776"; transcript_id "GBI_10776-RB"; Parent "GBI_10776-RB"; gene_name "GBI_10776"; previous_transcript_id "GBI_10776-RB";
Scaffold81	maker	CDS	620841	621019	.	+	2	gene_id "GBI_10776"; transcript_id "GBI_10776-RB"; Parent "GBI_10776-RB"; gene_name "GBI_10776"; previous_transcript_id "GBI_10776-RB";
Scaffold81	maker	CDS	621138	621268	.	+	0	gene_id "GBI_10776"; transcript_id "GBI_10776-RB"; Parent "GBI_10776-RB"; gene_name "GBI_10776"; previous_transcript_id "GBI_10776-RB";
Scaffold81	maker	CDS	621441	621551	.	+	1	gene_id "GBI_10776"; transcript_id "GBI_10776-RB"; Parent "GBI_10776-RB"; gene_name "GBI_10776"; previous_transcript_id "GBI_10776-RB";
Scaffold81	maker	CDS	625948	626156	.	+	1	gene_id "GBI_10776"; transcript_id "GBI_10776-RB"; Parent "GBI_10776-RB"; gene_name "GBI_10776"; previous_transcript_id "GBI_10776-RB";
Scaffold81	maker	CDS	626318	626551	.	+	2	gene_id "GBI_10776"; transcript_id "GBI_10776-RB"; Parent "GBI_10776-RB"; gene_name "GBI_10776"; previous_transcript_id "GBI_10776-RB";
Scaffold81	maker	CDS	626851	627053	.	+	2	gene_id "GBI_10776"; transcript_id "GBI_10776-RB"; Parent "GBI_10776-RB"; gene_name "GBI_10776"; previous_transcript_id "GBI_10776-RB";
Scaffold81	maker	CDS	633167	633325	.	+	0	gene_id "GBI_10776"; transcript_id "GBI_10776-RB"; Parent "GBI_10776-RB"; gene_name "GBI_10776"; previous_transcript_id "GBI_10776-RB";
Scaffold81	maker	CDS	634875	634992	.	+	0	gene_id "GBI_10776"; transcript_id "GBI_10776-RB"; Parent "GBI_10776-RB"; gene_name "GBI_10776"; previous_transcript_id "GBI_10776-RB";
Scaffold81	maker	CDS	635301	635413	.	+	2	gene_id "GBI_10776"; transcript_id "GBI_10776-RB"; Parent "GBI_10776-RB"; gene_name "GBI_10776"; previous_transcript_id "GBI_10776-RB";
Scaffold81	maker	CDS	635784	635906	.	+	0	gene_id "GBI_10776"; transcript_id "GBI_10776-RB"; Parent "GBI_10776-RB"; gene_name "GBI_10776"; previous_transcript_id "GBI_10776-RB";
Scaffold81	AGAT	five_prime_UTR	519888	520112	.	+	.	gene_id "GBI_10776"; transcript_id "GBI_10776-RB"; Parent "GBI_10776-RB"; gene_name "GBI_10776"; previous_transcript_id "GBI_10776-RB";
Scaffold81	AGAT	three_prime_UTR	635907	636227	.	+	.	gene_id "GBI_10776"; transcript_id "GBI_10776-RB"; Parent "GBI_10776-RB"; gene_name "GBI_10776"; previous_transcript_id "GBI_10776-RB";
Scaffold81	AGAT	three_prime_UTR	636305	637215	.	+	.	gene_id "GBI_10776"; transcript_id "GBI_10776-RB"; Parent "GBI_10776-RB"; gene_name "GBI_10776"; previous_transcript_id "GBI_10776-RB";
Scaffold81	maker	CDS	520113	520301	.	+	0	gene_id "GBI_10776"; transcript_id "GBI_10776-RC"; Parent "GBI_10776-RC"; gene_name "GBI_10776"; previous_transcript_id "GBI_10776-RC";
Scaffold81	maker	CDS	544472	544739	.	+	0	gene_id "GBI_10776"; transcript_id "GBI_10776-RC"; Parent "GBI_10776-RC"; gene_name "GBI_10776"; previous_transcript_id "GBI_10776-RC";
Scaffold81	maker	CDS	570256	570373	.	+	2	gene_id "GBI_10776"; transcript_id "GBI_10776-RC"; Parent "GBI_10776-RC"; gene_name "GBI_10776"; previous_transcript_id "GBI_10776-RC";
Scaffold81	maker	CDS	574478	574664	.	+	1	gene_id "GBI_10776"; transcript_id "GBI_10776-RC"; Parent "GBI_10776-RC"; gene_name "GBI_10776"; previous_transcript_id "GBI_10776-RC";
Scaffold81	maker	CDS	583311	583377	.	+	0	gene_id "GBI_10776"; transcript_id "GBI_10776-RC"; Parent "GBI_10776-RC"; gene_name "GBI_10776"; previous_transcript_id "GBI_10776-RC";
Scaffold81	maker	CDS	605192	605377	.	+	2	gene_id "GBI_10776"; transcript_id "GBI_10776-RC"; Parent "GBI_10776-RC"; gene_name "GBI_10776"; previous_transcript_id "GBI_10776-RC";
Scaffold81	maker	CDS	605492	605717	.	+	2	gene_id "GBI_10776"; transcript_id "GBI_10776-RC"; Parent "GBI_10776-RC"; gene_name "GBI_10776"; previous_transcript_id "GBI_10776-RC";
Scaffold81	maker	CDS	607597	607856	.	+	1	gene_id "GBI_10776"; transcript_id "GBI_10776-RC"; Parent "GBI_10776-RC"; gene_name "GBI_10776"; previous_transcript_id "GBI_10776-RC";
Scaffold81	maker	CDS	607971	608140	.	+	2	gene_id "GBI_10776"; transcript_id "GBI_10776-RC"; Parent "GBI_10776-RC"; gene_name "GBI_10776"; previous_transcript_id "GBI_10776-RC";
Scaffold81	maker	CDS	610538	610670	.	+	0	gene_id "GBI_10776"; transcript_id "GBI_10776-RC"; Parent "GBI_10776-RC"; gene_name "GBI_10776"; previous_transcript_id "GBI_10776-RC";
Scaffold81	maker	CDS	614108	614332	.	+	2	gene_id "GBI_10776"; transcript_id "GBI_10776-RC"; Parent "GBI_10776-RC"; gene_name "GBI_10776"; previous_transcript_id "GBI_10776-RC";
Scaffold81	maker	CDS	614424	614609	.	+	2	gene_id "GBI_10776"; transcript_id "GBI_10776-RC"; Parent "GBI_10776-RC"; gene_name "GBI_10776"; previous_transcript_id "GBI_10776-RC";
Scaffold81	maker	CDS	614742	614939	.	+	2	gene_id "GBI_10776"; transcript_id "GBI_10776-RC"; Parent "GBI_10776-RC"; gene_name "GBI_10776"; previous_transcript_id "GBI_10776-RC";
Scaffold81	maker	CDS	615862	616058	.	+	2	gene_id "GBI_10776"; transcript_id "GBI_10776-RC"; Parent "GBI_10776-RC"; gene_name "GBI_10776"; previous_transcript_id "GBI_10776-RC";
Scaffold81	maker	CDS	616146	616361	.	+	0	gene_id "GBI_10776"; transcript_id "GBI_10776-RC"; Parent "GBI_10776-RC"; gene_name "GBI_10776"; previous_transcript_id "GBI_10776-RC";
Scaffold81	maker	CDS	618744	619014	.	+	0	gene_id "GBI_10776"; transcript_id "GBI_10776-RC"; Parent "GBI_10776-RC"; gene_name "GBI_10776"; previous_transcript_id "GBI_10776-RC";
Scaffold81	maker	CDS	620841	621019	.	+	2	gene_id "GBI_10776"; transcript_id "GBI_10776-RC"; Parent "GBI_10776-RC"; gene_name "GBI_10776"; previous_transcript_id "GBI_10776-RC";
Scaffold81	maker	CDS	621138	621268	.	+	0	gene_id "GBI_10776"; transcript_id "GBI_10776-RC"; Parent "GBI_10776-RC"; gene_name "GBI_10776"; previous_transcript_id "GBI_10776-RC";
Scaffold81	maker	CDS	621441	621551	.	+	1	gene_id "GBI_10776"; transcript_id "GBI_10776-RC"; Parent "GBI_10776-RC"; gene_name "GBI_10776"; previous_transcript_id "GBI_10776-RC";
Scaffold81	maker	CDS	625948	626156	.	+	1	gene_id "GBI_10776"; transcript_id "GBI_10776-RC"; Parent "GBI_10776-RC"; gene_name "GBI_10776"; previous_transcript_id "GBI_10776-RC";
Scaffold81	maker	CDS	626318	626551	.	+	2	gene_id "GBI_10776"; transcript_id "GBI_10776-RC"; Parent "GBI_10776-RC"; gene_name "GBI_10776"; previous_transcript_id "GBI_10776-RC";
Scaffold81	maker	CDS	626851	627053	.	+	2	gene_id "GBI_10776"; transcript_id "GBI_10776-RC"; Parent "GBI_10776-RC"; gene_name "GBI_10776"; previous_transcript_id "GBI_10776-RC";
Scaffold81	maker	CDS	633167	633325	.	+	0	gene_id "GBI_10776"; transcript_id "GBI_10776-RC"; Parent "GBI_10776-RC"; gene_name "GBI_10776"; previous_transcript_id "GBI_10776-RC";
Scaffold81	maker	CDS	634875	634992	.	+	0	gene_id "GBI_10776"; transcript_id "GBI_10776-RC"; Parent "GBI_10776-RC"; gene_name "GBI_10776"; previous_transcript_id "GBI_10776-RC";
Scaffold81	maker	CDS	635301	635413	.	+	2	gene_id "GBI_10776"; transcript_id "GBI_10776-RC"; Parent "GBI_10776-RC"; gene_name "GBI_10776"; previous_transcript_id "GBI_10776-RC";
Scaffold81	maker	CDS	635784	635906	.	+	0	gene_id "GBI_10776"; transcript_id "GBI_10776-RC"; Parent "GBI_10776-RC"; gene_name "GBI_10776"; previous_transcript_id "GBI_10776-RC";
Scaffold81	AGAT	five_prime_UTR	519888	520112	.	+	.	gene_id "GBI_10776"; transcript_id "GBI_10776-RC"; Parent "GBI_10776-RC"; gene_name "GBI_10776"; previous_transcript_id "GBI_10776-RC";
Scaffold81	AGAT	three_prime_UTR	635907	637239	.	+	.	gene_id "GBI_10776"; transcript_id "GBI_10776-RC"; Parent "GBI_10776-RC"; gene_name "GBI_10776"; previous_transcript_id "GBI_10776-RC";
Scaffold81	maker	CDS	520113	520301	.	+	0	gene_id "GBI_10776"; transcript_id "GBI_10776-RD"; Parent "GBI_10776-RD"; gene_name "GBI_10776"; previous_transcript_id "GBI_10776-RD";
Scaffold81	maker	CDS	544472	544739	.	+	0	gene_id "GBI_10776"; transcript_id "GBI_10776-RD"; Parent "GBI_10776-RD"; gene_name "GBI_10776"; previous_transcript_id "GBI_10776-RD";
Scaffold81	maker	CDS	570256	570373	.	+	2	gene_id "GBI_10776"; transcript_id "GBI_10776-RD"; Parent "GBI_10776-RD"; gene_name "GBI_10776"; previous_transcript_id "GBI_10776-RD";
Scaffold81	maker	CDS	574478	574664	.	+	1	gene_id "GBI_10776"; transcript_id "GBI_10776-RD"; Parent "GBI_10776-RD"; gene_name "GBI_10776"; previous_transcript_id "GBI_10776-RD";
Scaffold81	maker	CDS	583311	583377	.	+	0	gene_id "GBI_10776"; transcript_id "GBI_10776-RD"; Parent "GBI_10776-RD"; gene_name "GBI_10776"; previous_transcript_id "GBI_10776-RD";
Scaffold81	maker	CDS	605192	605377	.	+	2	gene_id "GBI_10776"; transcript_id "GBI_10776-RD"; Parent "GBI_10776-RD"; gene_name "GBI_10776"; previous_transcript_id "GBI_10776-RD";
Scaffold81	maker	CDS	605492	605717	.	+	2	gene_id "GBI_10776"; transcript_id "GBI_10776-RD"; Parent "GBI_10776-RD"; gene_name "GBI_10776"; previous_transcript_id "GBI_10776-RD";
Scaffold81	maker	CDS	607597	607856	.	+	1	gene_id "GBI_10776"; transcript_id "GBI_10776-RD"; Parent "GBI_10776-RD"; gene_name "GBI_10776"; previous_transcript_id "GBI_10776-RD";
Scaffold81	maker	CDS	607971	608140	.	+	2	gene_id "GBI_10776"; transcript_id "GBI_10776-RD"; Parent "GBI_10776-RD"; gene_name "GBI_10776"; previous_transcript_id "GBI_10776-RD";
Scaffold81	maker	CDS	610538	610670	.	+	0	gene_id "GBI_10776"; transcript_id "GBI_10776-RD"; Parent "GBI_10776-RD"; gene_name "GBI_10776"; previous_transcript_id "GBI_10776-RD";
Scaffold81	maker	CDS	614108	614332	.	+	2	gene_id "GBI_10776"; transcript_id "GBI_10776-RD"; Parent "GBI_10776-RD"; gene_name "GBI_10776"; previous_transcript_id "GBI_10776-RD";
Scaffold81	maker	CDS	614424	614609	.	+	2	gene_id "GBI_10776"; transcript_id "GBI_10776-RD"; Parent "GBI_10776-RD"; gene_name "GBI_10776"; previous_transcript_id "GBI_10776-RD";
Scaffold81	maker	CDS	614742	614939	.	+	2	gene_id "GBI_10776"; transcript_id "GBI_10776-RD"; Parent "GBI_10776-RD"; gene_name "GBI_10776"; previous_transcript_id "GBI_10776-RD";
Scaffold81	maker	CDS	615862	616058	.	+	2	gene_id "GBI_10776"; transcript_id "GBI_10776-RD"; Parent "GBI_10776-RD"; gene_name "GBI_10776"; previous_transcript_id "GBI_10776-RD";
Scaffold81	maker	CDS	616146	616361	.	+	0	gene_id "GBI_10776"; transcript_id "GBI_10776-RD"; Parent "GBI_10776-RD"; gene_name "GBI_10776"; previous_transcript_id "GBI_10776-RD";
Scaffold81	maker	CDS	618744	619014	.	+	0	gene_id "GBI_10776"; transcript_id "GBI_10776-RD"; Parent "GBI_10776-RD"; gene_name "GBI_10776"; previous_transcript_id "GBI_10776-RD";
Scaffold81	maker	CDS	620841	621019	.	+	2	gene_id "GBI_10776"; transcript_id "GBI_10776-RD"; Parent "GBI_10776-RD"; gene_name "GBI_10776"; previous_transcript_id "GBI_10776-RD";
Scaffold81	maker	CDS	621138	621268	.	+	0	gene_id "GBI_10776"; transcript_id "GBI_10776-RD"; Parent "GBI_10776-RD"; gene_name "GBI_10776"; previous_transcript_id "GBI_10776-RD";
Scaffold81	maker	CDS	621441	621551	.	+	1	gene_id "GBI_10776"; transcript_id "GBI_10776-RD"; Parent "GBI_10776-RD"; gene_name "GBI_10776"; previous_transcript_id "GBI_10776-RD";
Scaffold81	maker	CDS	625948	626104	.	+	1	gene_id "GBI_10776"; transcript_id "GBI_10776-RD"; Parent "GBI_10776-RD"; gene_name "GBI_10776"; previous_transcript_id "GBI_10776-RD";
Scaffold81	maker	CDS	626314	626551	.	+	0	gene_id "GBI_10776"; transcript_id "GBI_10776-RD"; Parent "GBI_10776-RD"; gene_name "GBI_10776"; previous_transcript_id "GBI_10776-RD";
Scaffold81	maker	CDS	626851	627053	.	+	2	gene_id "GBI_10776"; transcript_id "GBI_10776-RD"; Parent "GBI_10776-RD"; gene_name "GBI_10776"; previous_transcript_id "GBI_10776-RD";
Scaffold81	maker	CDS	633167	633325	.	+	0	gene_id "GBI_10776"; transcript_id "GBI_10776-RD"; Parent "GBI_10776-RD"; gene_name "GBI_10776"; previous_transcript_id "GBI_10776-RD";
Scaffold81	maker	CDS	634875	634992	.	+	0	gene_id "GBI_10776"; transcript_id "GBI_10776-RD"; Parent "GBI_10776-RD"; gene_name "GBI_10776"; previous_transcript_id "GBI_10776-RD";
Scaffold81	maker	CDS	635301	635413	.	+	2	gene_id "GBI_10776"; transcript_id "GBI_10776-RD"; Parent "GBI_10776-RD"; gene_name "GBI_10776"; previous_transcript_id "GBI_10776-RD";
Scaffold81	maker	CDS	635784	635906	.	+	0	gene_id "GBI_10776"; transcript_id "GBI_10776-RD"; Parent "GBI_10776-RD"; gene_name "GBI_10776"; previous_transcript_id "GBI_10776-RD";
Scaffold81	AGAT	five_prime_UTR	519888	520112	.	+	.	gene_id "GBI_10776"; transcript_id "GBI_10776-RD"; Parent "GBI_10776-RD"; gene_name "GBI_10776"; previous_transcript_id "GBI_10776-RD";
Scaffold81	AGAT	three_prime_UTR	635907	637239	.	+	.	gene_id "GBI_10776"; transcript_id "GBI_10776-RD"; Parent "GBI_10776-RD"; gene_name "GBI_10776"; previous_transcript_id "GBI_10776-RD";
Scaffold81	maker	CDS	520113	520301	.	+	0	gene_id "GBI_10776"; transcript_id "GBI_10776-RE"; Parent "GBI_10776-RE"; gene_name "GBI_10776"; previous_transcript_id "GBI_10776-RE";
Scaffold81	maker	CDS	544472	544739	.	+	0	gene_id "GBI_10776"; transcript_id "GBI_10776-RE"; Parent "GBI_10776-RE"; gene_name "GBI_10776"; previous_transcript_id "GBI_10776-RE";
Scaffold81	maker	CDS	570256	570373	.	+	2	gene_id "GBI_10776"; transcript_id "GBI_10776-RE"; Parent "GBI_10776-RE"; gene_name "GBI_10776"; previous_transcript_id "GBI_10776-RE";
Scaffold81	maker	CDS	574478	574664	.	+	1	gene_id "GBI_10776"; transcript_id "GBI_10776-RE"; Parent "GBI_10776-RE"; gene_name "GBI_10776"; previous_transcript_id "GBI_10776-RE";
Scaffold81	maker	CDS	583311	583377	.	+	0	gene_id "GBI_10776"; transcript_id "GBI_10776-RE"; Parent "GBI_10776-RE"; gene_name "GBI_10776"; previous_transcript_id "GBI_10776-RE";
Scaffold81	maker	CDS	605192	605377	.	+	2	gene_id "GBI_10776"; transcript_id "GBI_10776-RE"; Parent "GBI_10776-RE"; gene_name "GBI_10776"; previous_transcript_id "GBI_10776-RE";
Scaffold81	maker	CDS	605492	605717	.	+	2	gene_id "GBI_10776"; transcript_id "GBI_10776-RE"; Parent "GBI_10776-RE"; gene_name "GBI_10776"; previous_transcript_id "GBI_10776-RE";
Scaffold81	maker	CDS	607597	607856	.	+	1	gene_id "GBI_10776"; transcript_id "GBI_10776-RE"; Parent "GBI_10776-RE"; gene_name "GBI_10776"; previous_transcript_id "GBI_10776-RE";
Scaffold81	maker	CDS	607971	608140	.	+	2	gene_id "GBI_10776"; transcript_id "GBI_10776-RE"; Parent "GBI_10776-RE"; gene_name "GBI_10776"; previous_transcript_id "GBI_10776-RE";
Scaffold81	maker	CDS	610538	610670	.	+	0	gene_id "GBI_10776"; transcript_id "GBI_10776-RE"; Parent "GBI_10776-RE"; gene_name "GBI_10776"; previous_transcript_id "GBI_10776-RE";
Scaffold81	maker	CDS	614108	614332	.	+	2	gene_id "GBI_10776"; transcript_id "GBI_10776-RE"; Parent "GBI_10776-RE"; gene_name "GBI_10776"; previous_transcript_id "GBI_10776-RE";
Scaffold81	maker	CDS	614424	614609	.	+	2	gene_id "GBI_10776"; transcript_id "GBI_10776-RE"; Parent "GBI_10776-RE"; gene_name "GBI_10776"; previous_transcript_id "GBI_10776-RE";
Scaffold81	maker	CDS	614742	614939	.	+	2	gene_id "GBI_10776"; transcript_id "GBI_10776-RE"; Parent "GBI_10776-RE"; gene_name "GBI_10776"; previous_transcript_id "GBI_10776-RE";
Scaffold81	maker	CDS	615862	616058	.	+	2	gene_id "GBI_10776"; transcript_id "GBI_10776-RE"; Parent "GBI_10776-RE"; gene_name "GBI_10776"; previous_transcript_id "GBI_10776-RE";
Scaffold81	maker	CDS	616146	616361	.	+	0	gene_id "GBI_10776"; transcript_id "GBI_10776-RE"; Parent "GBI_10776-RE"; gene_name "GBI_10776"; previous_transcript_id "GBI_10776-RE";
Scaffold81	maker	CDS	618744	619014	.	+	0	gene_id "GBI_10776"; transcript_id "GBI_10776-RE"; Parent "GBI_10776-RE"; gene_name "GBI_10776"; previous_transcript_id "GBI_10776-RE";
Scaffold81	maker	CDS	620841	621019	.	+	2	gene_id "GBI_10776"; transcript_id "GBI_10776-RE"; Parent "GBI_10776-RE"; gene_name "GBI_10776"; previous_transcript_id "GBI_10776-RE";
Scaffold81	maker	CDS	621138	621268	.	+	0	gene_id "GBI_10776"; transcript_id "GBI_10776-RE"; Parent "GBI_10776-RE"; gene_name "GBI_10776"; previous_transcript_id "GBI_10776-RE";
Scaffold81	maker	CDS	621441	621551	.	+	1	gene_id "GBI_10776"; transcript_id "GBI_10776-RE"; Parent "GBI_10776-RE"; gene_name "GBI_10776"; previous_transcript_id "GBI_10776-RE";
Scaffold81	maker	CDS	625948	626156	.	+	1	gene_id "GBI_10776"; transcript_id "GBI_10776-RE"; Parent "GBI_10776-RE"; gene_name "GBI_10776"; previous_transcript_id "GBI_10776-RE";
Scaffold81	maker	CDS	626318	626551	.	+	2	gene_id "GBI_10776"; transcript_id "GBI_10776-RE"; Parent "GBI_10776-RE"; gene_name "GBI_10776"; previous_transcript_id "GBI_10776-RE";
Scaffold81	maker	CDS	626851	627053	.	+	2	gene_id "GBI_10776"; transcript_id "GBI_10776-RE"; Parent "GBI_10776-RE"; gene_name "GBI_10776"; previous_transcript_id "GBI_10776-RE";
Scaffold81	maker	CDS	633167	633325	.	+	0	gene_id "GBI_10776"; transcript_id "GBI_10776-RE"; Parent "GBI_10776-RE"; gene_name "GBI_10776"; previous_transcript_id "GBI_10776-RE";
Scaffold81	maker	CDS	634875	634992	.	+	0	gene_id "GBI_10776"; transcript_id "GBI_10776-RE"; Parent "GBI_10776-RE"; gene_name "GBI_10776"; previous_transcript_id "GBI_10776-RE";
Scaffold81	maker	CDS	635301	635413	.	+	2	gene_id "GBI_10776"; transcript_id "GBI_10776-RE"; Parent "GBI_10776-RE"; gene_name "GBI_10776"; previous_transcript_id "GBI_10776-RE";
Scaffold81	maker	CDS	635784	635893	.	+	0	gene_id "GBI_10776"; transcript_id "GBI_10776-RE"; Parent "GBI_10776-RE"; gene_name "GBI_10776"; previous_transcript_id "GBI_10776-RE";
Scaffold81	maker	CDS	636085	636227	.	+	1	gene_id "GBI_10776"; transcript_id "GBI_10776-RE"; Parent "GBI_10776-RE"; gene_name "GBI_10776"; previous_transcript_id "GBI_10776-RE";
Scaffold81	maker	CDS	636305	636357	.	+	2	gene_id "GBI_10776"; transcript_id "GBI_10776-RE"; Parent "GBI_10776-RE"; gene_name "GBI_10776"; previous_transcript_id "GBI_10776-RE";
Scaffold81	maker	CDS	636578	636681	.	+	0	gene_id "GBI_10776"; transcript_id "GBI_10776-RE"; Parent "GBI_10776-RE"; gene_name "GBI_10776"; previous_transcript_id "GBI_10776-RE";
Scaffold81	maker	CDS	636921	636931	.	+	1	gene_id "GBI_10776"; transcript_id "GBI_10776-RE"; Parent "GBI_10776-RE"; gene_name "GBI_10776"; previous_transcript_id "GBI_10776-RE";
Scaffold81	maker	CDS	637312	637388	.	+	2	gene_id "GBI_10776"; transcript_id "GBI_10776-RE"; Parent "GBI_10776-RE"; gene_name "GBI_10776"; previous_transcript_id "GBI_10776-RE";
Scaffold81	AGAT	five_prime_UTR	519888	520112	.	+	.	gene_id "GBI_10776"; transcript_id "GBI_10776-RE"; Parent "GBI_10776-RE"; gene_name "GBI_10776"; previous_transcript_id "GBI_10776-RE";
Scaffold81	StringTie	transcript	520094	607205	.	+	.	gene_id "GBI_10776"; transcript_id "GBI_10776.6"; gene_name "GBI_10776"; oId "STRG.14800.2"; cmp_ref "GBI_10776-RC"; class_code "j"; tss_id "TSS35057";
Scaffold81	StringTie	exon	520094	520301	.	+	.	gene_id "GBI_10776"; transcript_id "GBI_10776.6"; exon_number "1";
Scaffold81	StringTie	exon	544472	544739	.	+	.	gene_id "GBI_10776"; transcript_id "GBI_10776.6"; exon_number "2";
Scaffold81	StringTie	exon	570256	570373	.	+	.	gene_id "GBI_10776"; transcript_id "GBI_10776.6"; exon_number "3";
Scaffold81	StringTie	exon	574478	574664	.	+	.	gene_id "GBI_10776"; transcript_id "GBI_10776.6"; exon_number "4";
Scaffold81	StringTie	exon	583247	583377	.	+	.	gene_id "GBI_10776"; transcript_id "GBI_10776.6"; exon_number "5";
Scaffold81	StringTie	exon	590973	591151	.	+	.	gene_id "GBI_10776"; transcript_id "GBI_10776.6"; exon_number "6";
Scaffold81	StringTie	exon	605192	605377	.	+	.	gene_id "GBI_10776"; transcript_id "GBI_10776.6"; exon_number "7";
Scaffold81	StringTie	exon	605492	607205	.	+	.	gene_id "GBI_10776"; transcript_id "GBI_10776.6"; exon_number "8";
Scaffold81	StringTie	transcript	520094	637239	.	+	.	gene_id "GBI_10776"; transcript_id "GBI_10776.7"; gene_name "GBI_10776"; oId "STRG.14800.1"; cmp_ref "GBI_10776-RC"; class_code "j"; tss_id "TSS35057";
Scaffold81	StringTie	exon	520094	520301	.	+	.	gene_id "GBI_10776"; transcript_id "GBI_10776.7"; exon_number "1";
Scaffold81	StringTie	exon	544472	544739	.	+	.	gene_id "GBI_10776"; transcript_id "GBI_10776.7"; exon_number "2";
Scaffold81	StringTie	exon	570256	570373	.	+	.	gene_id "GBI_10776"; transcript_id "GBI_10776.7"; exon_number "3";
Scaffold81	StringTie	exon	574478	574664	.	+	.	gene_id "GBI_10776"; transcript_id "GBI_10776.7"; exon_number "4";
Scaffold81	StringTie	exon	583247	583377	.	+	.	gene_id "GBI_10776"; transcript_id "GBI_10776.7"; exon_number "5";
Scaffold81	StringTie	exon	590973	591151	.	+	.	gene_id "GBI_10776"; transcript_id "GBI_10776.7"; exon_number "6";
Scaffold81	StringTie	exon	605192	605377	.	+	.	gene_id "GBI_10776"; transcript_id "GBI_10776.7"; exon_number "7";
Scaffold81	StringTie	exon	605492	605717	.	+	.	gene_id "GBI_10776"; transcript_id "GBI_10776.7"; exon_number "8";
Scaffold81	StringTie	exon	607597	607856	.	+	.	gene_id "GBI_10776"; transcript_id "GBI_10776.7"; exon_number "9";
Scaffold81	StringTie	exon	607971	608140	.	+	.	gene_id "GBI_10776"; transcript_id "GBI_10776.7"; exon_number "10";
Scaffold81	StringTie	exon	610538	610670	.	+	.	gene_id "GBI_10776"; transcript_id "GBI_10776.7"; exon_number "11";
Scaffold81	StringTie	exon	614108	614332	.	+	.	gene_id "GBI_10776"; transcript_id "GBI_10776.7"; exon_number "12";
Scaffold81	StringTie	exon	614424	614609	.	+	.	gene_id "GBI_10776"; transcript_id "GBI_10776.7"; exon_number "13";
Scaffold81	StringTie	exon	614742	614939	.	+	.	gene_id "GBI_10776"; transcript_id "GBI_10776.7"; exon_number "14";
Scaffold81	StringTie	exon	615862	616058	.	+	.	gene_id "GBI_10776"; transcript_id "GBI_10776.7"; exon_number "15";
Scaffold81	StringTie	exon	616146	616361	.	+	.	gene_id "GBI_10776"; transcript_id "GBI_10776.7"; exon_number "16";
Scaffold81	StringTie	exon	618744	619014	.	+	.	gene_id "GBI_10776"; transcript_id "GBI_10776.7"; exon_number "17";
Scaffold81	StringTie	exon	620841	621019	.	+	.	gene_id "GBI_10776"; transcript_id "GBI_10776.7"; exon_number "18";
Scaffold81	StringTie	exon	621138	621268	.	+	.	gene_id "GBI_10776"; transcript_id "GBI_10776.7"; exon_number "19";
Scaffold81	StringTie	exon	621441	621551	.	+	.	gene_id "GBI_10776"; transcript_id "GBI_10776.7"; exon_number "20";
Scaffold81	StringTie	exon	625948	626156	.	+	.	gene_id "GBI_10776"; transcript_id "GBI_10776.7"; exon_number "21";
Scaffold81	StringTie	exon	626318	626551	.	+	.	gene_id "GBI_10776"; transcript_id "GBI_10776.7"; exon_number "22";
Scaffold81	StringTie	exon	626851	627053	.	+	.	gene_id "GBI_10776"; transcript_id "GBI_10776.7"; exon_number "23";
Scaffold81	StringTie	exon	633167	633325	.	+	.	gene_id "GBI_10776"; transcript_id "GBI_10776.7"; exon_number "24";
Scaffold81	StringTie	exon	634875	634992	.	+	.	gene_id "GBI_10776"; transcript_id "GBI_10776.7"; exon_number "25";
Scaffold81	StringTie	exon	635301	635413	.	+	.	gene_id "GBI_10776"; transcript_id "GBI_10776.7"; exon_number "26";
Scaffold81	StringTie	exon	635784	637239	.	+	.	gene_id "GBI_10776"; transcript_id "GBI_10776.7"; exon_number "27";
Scaffold81	StringTie	transcript	574335	609121	.	+	.	gene_id "GBI_10776"; transcript_id "GBI_10776.8"; gene_name "GBI_10776"; oId "STRG.14800.3"; cmp_ref "GBI_10776-RC"; class_code "j"; tss_id "TSS35058";
Scaffold81	StringTie	exon	574335	574664	.	+	.	gene_id "GBI_10776"; transcript_id "GBI_10776.8"; exon_number "1";
Scaffold81	StringTie	exon	583247	583377	.	+	.	gene_id "GBI_10776"; transcript_id "GBI_10776.8"; exon_number "2";
Scaffold81	StringTie	exon	605192	605377	.	+	.	gene_id "GBI_10776"; transcript_id "GBI_10776.8"; exon_number "3";
Scaffold81	StringTie	exon	605492	605717	.	+	.	gene_id "GBI_10776"; transcript_id "GBI_10776.8"; exon_number "4";
Scaffold81	StringTie	exon	607597	609121	.	+	.	gene_id "GBI_10776"; transcript_id "GBI_10776.8"; exon_number "5";
Scaffold81	AGAT	transcript	598823	637215	.	+	.	gene_id "GBI_10776"; transcript_id "GBI_10776-RF"; Parent "GBI_10776"; gene_name "GBI_10776";
Scaffold81	maker	exon	598823	599615	.	+	.	gene_id "GBI_10776"; transcript_id "GBI_10776-RF"; Parent "GBI_10776-RF"; gene_name "GBI_10776"; previous_transcript_id "GBI_10776-RF";
Scaffold81	maker	exon	605192	605377	.	+	.	gene_id "GBI_10776"; transcript_id "GBI_10776-RF"; Parent "GBI_10776-RF"; gene_name "GBI_10776"; previous_transcript_id "GBI_10776-RF";
Scaffold81	maker	exon	605492	605717	.	+	.	gene_id "GBI_10776"; transcript_id "GBI_10776-RF"; Parent "GBI_10776-RF"; gene_name "GBI_10776"; previous_transcript_id "GBI_10776-RF";
Scaffold81	maker	exon	607597	607856	.	+	.	gene_id "GBI_10776"; transcript_id "GBI_10776-RF"; Parent "GBI_10776-RF"; gene_name "GBI_10776"; previous_transcript_id "GBI_10776-RF";
Scaffold81	maker	exon	607971	608140	.	+	.	gene_id "GBI_10776"; transcript_id "GBI_10776-RF"; Parent "GBI_10776-RF"; gene_name "GBI_10776"; previous_transcript_id "GBI_10776-RF";
Scaffold81	maker	exon	610538	610670	.	+	.	gene_id "GBI_10776"; transcript_id "GBI_10776-RF"; Parent "GBI_10776-RF"; gene_name "GBI_10776"; previous_transcript_id "GBI_10776-RF";
Scaffold81	maker	exon	614108	614332	.	+	.	gene_id "GBI_10776"; transcript_id "GBI_10776-RF"; Parent "GBI_10776-RF"; gene_name "GBI_10776"; previous_transcript_id "GBI_10776-RF";
Scaffold81	maker	exon	614424	614609	.	+	.	gene_id "GBI_10776"; transcript_id "GBI_10776-RF"; Parent "GBI_10776-RF"; gene_name "GBI_10776"; previous_transcript_id "GBI_10776-RF";
Scaffold81	maker	exon	614742	614939	.	+	.	gene_id "GBI_10776"; transcript_id "GBI_10776-RF"; Parent "GBI_10776-RF"; gene_name "GBI_10776"; previous_transcript_id "GBI_10776-RF";
Scaffold81	maker	exon	615862	616058	.	+	.	gene_id "GBI_10776"; transcript_id "GBI_10776-RF"; Parent "GBI_10776-RF"; gene_name "GBI_10776"; previous_transcript_id "GBI_10776-RF";
Scaffold81	maker	exon	616146	616361	.	+	.	gene_id "GBI_10776"; transcript_id "GBI_10776-RF"; Parent "GBI_10776-RF"; gene_name "GBI_10776"; previous_transcript_id "GBI_10776-RF";
Scaffold81	maker	exon	618744	619014	.	+	.	gene_id "GBI_10776"; transcript_id "GBI_10776-RF"; Parent "GBI_10776-RF"; gene_name "GBI_10776"; previous_transcript_id "GBI_10776-RF";
Scaffold81	maker	exon	620841	621019	.	+	.	gene_id "GBI_10776"; transcript_id "GBI_10776-RF"; Parent "GBI_10776-RF"; gene_name "GBI_10776"; previous_transcript_id "GBI_10776-RF";
Scaffold81	maker	exon	621138	621268	.	+	.	gene_id "GBI_10776"; transcript_id "GBI_10776-RF"; Parent "GBI_10776-RF"; gene_name "GBI_10776"; previous_transcript_id "GBI_10776-RF";
Scaffold81	maker	exon	621441	621551	.	+	.	gene_id "GBI_10776"; transcript_id "GBI_10776-RF"; Parent "GBI_10776-RF"; gene_name "GBI_10776"; previous_transcript_id "GBI_10776-RF";
Scaffold81	maker	exon	625948	626104	.	+	.	gene_id "GBI_10776"; transcript_id "GBI_10776-RF"; Parent "GBI_10776-RF"; gene_name "GBI_10776"; previous_transcript_id "GBI_10776-RF";
Scaffold81	maker	exon	626314	626551	.	+	.	gene_id "GBI_10776"; transcript_id "GBI_10776-RF"; Parent "GBI_10776-RF"; gene_name "GBI_10776"; previous_transcript_id "GBI_10776-RF";
Scaffold81	maker	exon	626851	627053	.	+	.	gene_id "GBI_10776"; transcript_id "GBI_10776-RF"; Parent "GBI_10776-RF"; gene_name "GBI_10776"; previous_transcript_id "GBI_10776-RF";
Scaffold81	maker	exon	633167	633325	.	+	.	gene_id "GBI_10776"; transcript_id "GBI_10776-RF"; Parent "GBI_10776-RF"; gene_name "GBI_10776"; previous_transcript_id "GBI_10776-RF";
Scaffold81	maker	exon	634875	634992	.	+	.	gene_id "GBI_10776"; transcript_id "GBI_10776-RF"; Parent "GBI_10776-RF"; gene_name "GBI_10776"; previous_transcript_id "GBI_10776-RF";
Scaffold81	maker	exon	635301	635413	.	+	.	gene_id "GBI_10776"; transcript_id "GBI_10776-RF"; Parent "GBI_10776-RF"; gene_name "GBI_10776"; previous_transcript_id "GBI_10776-RF";
Scaffold81	maker	exon	635784	636227	.	+	.	gene_id "GBI_10776"; transcript_id "GBI_10776-RF"; Parent "GBI_10776-RF"; gene_name "GBI_10776"; previous_transcript_id "GBI_10776-RF";
Scaffold81	maker	exon	636305	637215	.	+	.	gene_id "GBI_10776"; transcript_id "GBI_10776-RF"; Parent "GBI_10776-RF"; gene_name "GBI_10776"; previous_transcript_id "GBI_10776-RF";
Scaffold81	AGAT	transcript	598823	637215	.	+	.	gene_id "GBI_10776"; transcript_id "GBI_10776-RG"; Parent "GBI_10776"; gene_name "GBI_10776";
Scaffold81	maker	exon	598823	599615	.	+	.	gene_id "GBI_10776"; transcript_id "GBI_10776-RG"; Parent "GBI_10776-RG"; gene_name "GBI_10776"; previous_transcript_id "GBI_10776-RG";
Scaffold81	maker	exon	605192	605377	.	+	.	gene_id "GBI_10776"; transcript_id "GBI_10776-RG"; Parent "GBI_10776-RG"; gene_name "GBI_10776"; previous_transcript_id "GBI_10776-RG";
Scaffold81	maker	exon	605492	605717	.	+	.	gene_id "GBI_10776"; transcript_id "GBI_10776-RG"; Parent "GBI_10776-RG"; gene_name "GBI_10776"; previous_transcript_id "GBI_10776-RG";
Scaffold81	maker	exon	607597	607856	.	+	.	gene_id "GBI_10776"; transcript_id "GBI_10776-RG"; Parent "GBI_10776-RG"; gene_name "GBI_10776"; previous_transcript_id "GBI_10776-RG";
Scaffold81	maker	exon	607971	608140	.	+	.	gene_id "GBI_10776"; transcript_id "GBI_10776-RG"; Parent "GBI_10776-RG"; gene_name "GBI_10776"; previous_transcript_id "GBI_10776-RG";
Scaffold81	maker	exon	610538	610670	.	+	.	gene_id "GBI_10776"; transcript_id "GBI_10776-RG"; Parent "GBI_10776-RG"; gene_name "GBI_10776"; previous_transcript_id "GBI_10776-RG";
Scaffold81	maker	exon	614108	614332	.	+	.	gene_id "GBI_10776"; transcript_id "GBI_10776-RG"; Parent "GBI_10776-RG"; gene_name "GBI_10776"; previous_transcript_id "GBI_10776-RG";
Scaffold81	maker	exon	614424	614609	.	+	.	gene_id "GBI_10776"; transcript_id "GBI_10776-RG"; Parent "GBI_10776-RG"; gene_name "GBI_10776"; previous_transcript_id "GBI_10776-RG";
Scaffold81	maker	exon	614742	614939	.	+	.	gene_id "GBI_10776"; transcript_id "GBI_10776-RG"; Parent "GBI_10776-RG"; gene_name "GBI_10776"; previous_transcript_id "GBI_10776-RG";
Scaffold81	maker	exon	615862	616058	.	+	.	gene_id "GBI_10776"; transcript_id "GBI_10776-RG"; Parent "GBI_10776-RG"; gene_name "GBI_10776"; previous_transcript_id "GBI_10776-RG";
Scaffold81	maker	exon	616146	616361	.	+	.	gene_id "GBI_10776"; transcript_id "GBI_10776-RG"; Parent "GBI_10776-RG"; gene_name "GBI_10776"; previous_transcript_id "GBI_10776-RG";
Scaffold81	maker	exon	618744	619014	.	+	.	gene_id "GBI_10776"; transcript_id "GBI_10776-RG"; Parent "GBI_10776-RG"; gene_name "GBI_10776"; previous_transcript_id "GBI_10776-RG";
Scaffold81	maker	exon	620841	621019	.	+	.	gene_id "GBI_10776"; transcript_id "GBI_10776-RG"; Parent "GBI_10776-RG"; gene_name "GBI_10776"; previous_transcript_id "GBI_10776-RG";
Scaffold81	maker	exon	621138	621268	.	+	.	gene_id "GBI_10776"; transcript_id "GBI_10776-RG"; Parent "GBI_10776-RG"; gene_name "GBI_10776"; previous_transcript_id "GBI_10776-RG";
Scaffold81	maker	exon	621441	621551	.	+	.	gene_id "GBI_10776"; transcript_id "GBI_10776-RG"; Parent "GBI_10776-RG"; gene_name "GBI_10776"; previous_transcript_id "GBI_10776-RG";
Scaffold81	maker	exon	625948	626156	.	+	.	gene_id "GBI_10776"; transcript_id "GBI_10776-RG"; Parent "GBI_10776-RG"; gene_name "GBI_10776"; previous_transcript_id "GBI_10776-RG";
Scaffold81	maker	exon	626318	626551	.	+	.	gene_id "GBI_10776"; transcript_id "GBI_10776-RG"; Parent "GBI_10776-RG"; gene_name "GBI_10776"; previous_transcript_id "GBI_10776-RG";
Scaffold81	maker	exon	626851	627053	.	+	.	gene_id "GBI_10776"; transcript_id "GBI_10776-RG"; Parent "GBI_10776-RG"; gene_name "GBI_10776"; previous_transcript_id "GBI_10776-RG";
Scaffold81	maker	exon	633167	633325	.	+	.	gene_id "GBI_10776"; transcript_id "GBI_10776-RG"; Parent "GBI_10776-RG"; gene_name "GBI_10776"; previous_transcript_id "GBI_10776-RG";
Scaffold81	maker	exon	634875	634992	.	+	.	gene_id "GBI_10776"; transcript_id "GBI_10776-RG"; Parent "GBI_10776-RG"; gene_name "GBI_10776"; previous_transcript_id "GBI_10776-RG";
Scaffold81	maker	exon	635301	635413	.	+	.	gene_id "GBI_10776"; transcript_id "GBI_10776-RG"; Parent "GBI_10776-RG"; gene_name "GBI_10776"; previous_transcript_id "GBI_10776-RG";
Scaffold81	maker	exon	635784	636227	.	+	.	gene_id "GBI_10776"; transcript_id "GBI_10776-RG"; Parent "GBI_10776-RG"; gene_name "GBI_10776"; previous_transcript_id "GBI_10776-RG";
Scaffold81	maker	exon	636305	637215	.	+	.	gene_id "GBI_10776"; transcript_id "GBI_10776-RG"; Parent "GBI_10776-RG"; gene_name "GBI_10776"; previous_transcript_id "GBI_10776-RG";
Scaffold81	AGAT	transcript	598823	637239	.	+	.	gene_id "GBI_10776"; transcript_id "GBI_10776-RH"; Parent "GBI_10776"; gene_name "GBI_10776";
Scaffold81	maker	exon	598823	599615	.	+	.	gene_id "GBI_10776"; transcript_id "GBI_10776-RH"; Parent "GBI_10776-RH"; gene_name "GBI_10776"; previous_transcript_id "GBI_10776-RH";
Scaffold81	maker	exon	605192	605377	.	+	.	gene_id "GBI_10776"; transcript_id "GBI_10776-RH"; Parent "GBI_10776-RH"; gene_name "GBI_10776"; previous_transcript_id "GBI_10776-RH";
Scaffold81	maker	exon	605492	605717	.	+	.	gene_id "GBI_10776"; transcript_id "GBI_10776-RH"; Parent "GBI_10776-RH"; gene_name "GBI_10776"; previous_transcript_id "GBI_10776-RH";
Scaffold81	maker	exon	607597	607856	.	+	.	gene_id "GBI_10776"; transcript_id "GBI_10776-RH"; Parent "GBI_10776-RH"; gene_name "GBI_10776"; previous_transcript_id "GBI_10776-RH";
Scaffold81	maker	exon	607971	608140	.	+	.	gene_id "GBI_10776"; transcript_id "GBI_10776-RH"; Parent "GBI_10776-RH"; gene_name "GBI_10776"; previous_transcript_id "GBI_10776-RH";
Scaffold81	maker	exon	610538	610670	.	+	.	gene_id "GBI_10776"; transcript_id "GBI_10776-RH"; Parent "GBI_10776-RH"; gene_name "GBI_10776"; previous_transcript_id "GBI_10776-RH";
Scaffold81	maker	exon	614108	614332	.	+	.	gene_id "GBI_10776"; transcript_id "GBI_10776-RH"; Parent "GBI_10776-RH"; gene_name "GBI_10776"; previous_transcript_id "GBI_10776-RH";
Scaffold81	maker	exon	614424	614609	.	+	.	gene_id "GBI_10776"; transcript_id "GBI_10776-RH"; Parent "GBI_10776-RH"; gene_name "GBI_10776"; previous_transcript_id "GBI_10776-RH";
Scaffold81	maker	exon	614742	614939	.	+	.	gene_id "GBI_10776"; transcript_id "GBI_10776-RH"; Parent "GBI_10776-RH"; gene_name "GBI_10776"; previous_transcript_id "GBI_10776-RH";
Scaffold81	maker	exon	615862	616058	.	+	.	gene_id "GBI_10776"; transcript_id "GBI_10776-RH"; Parent "GBI_10776-RH"; gene_name "GBI_10776"; previous_transcript_id "GBI_10776-RH";
Scaffold81	maker	exon	616146	616361	.	+	.	gene_id "GBI_10776"; transcript_id "GBI_10776-RH"; Parent "GBI_10776-RH"; gene_name "GBI_10776"; previous_transcript_id "GBI_10776-RH";
Scaffold81	maker	exon	618744	619014	.	+	.	gene_id "GBI_10776"; transcript_id "GBI_10776-RH"; Parent "GBI_10776-RH"; gene_name "GBI_10776"; previous_transcript_id "GBI_10776-RH";
Scaffold81	maker	exon	620841	621019	.	+	.	gene_id "GBI_10776"; transcript_id "GBI_10776-RH"; Parent "GBI_10776-RH"; gene_name "GBI_10776"; previous_transcript_id "GBI_10776-RH";
Scaffold81	maker	exon	621138	621268	.	+	.	gene_id "GBI_10776"; transcript_id "GBI_10776-RH"; Parent "GBI_10776-RH"; gene_name "GBI_10776"; previous_transcript_id "GBI_10776-RH";
Scaffold81	maker	exon	621441	621551	.	+	.	gene_id "GBI_10776"; transcript_id "GBI_10776-RH"; Parent "GBI_10776-RH"; gene_name "GBI_10776"; previous_transcript_id "GBI_10776-RH";
Scaffold81	maker	exon	625948	626156	.	+	.	gene_id "GBI_10776"; transcript_id "GBI_10776-RH"; Parent "GBI_10776-RH"; gene_name "GBI_10776"; previous_transcript_id "GBI_10776-RH";
Scaffold81	maker	exon	626318	626551	.	+	.	gene_id "GBI_10776"; transcript_id "GBI_10776-RH"; Parent "GBI_10776-RH"; gene_name "GBI_10776"; previous_transcript_id "GBI_10776-RH";
Scaffold81	maker	exon	626851	627053	.	+	.	gene_id "GBI_10776"; transcript_id "GBI_10776-RH"; Parent "GBI_10776-RH"; gene_name "GBI_10776"; previous_transcript_id "GBI_10776-RH";
Scaffold81	maker	exon	633167	633325	.	+	.	gene_id "GBI_10776"; transcript_id "GBI_10776-RH"; Parent "GBI_10776-RH"; gene_name "GBI_10776"; previous_transcript_id "GBI_10776-RH";
Scaffold81	maker	exon	634875	634992	.	+	.	gene_id "GBI_10776"; transcript_id "GBI_10776-RH"; Parent "GBI_10776-RH"; gene_name "GBI_10776"; previous_transcript_id "GBI_10776-RH";
Scaffold81	maker	exon	635301	635413	.	+	.	gene_id "GBI_10776"; transcript_id "GBI_10776-RH"; Parent "GBI_10776-RH"; gene_name "GBI_10776"; previous_transcript_id "GBI_10776-RH";
Scaffold81	maker	exon	635784	637239	.	+	.	gene_id "GBI_10776"; transcript_id "GBI_10776-RH"; Parent "GBI_10776-RH"; gene_name "GBI_10776"; previous_transcript_id "GBI_10776-RH";
Scaffold81	AGAT	transcript	598823	637239	.	+	.	gene_id "GBI_10776"; transcript_id "GBI_10776-RI"; Parent "GBI_10776"; gene_name "GBI_10776";
Scaffold81	maker	exon	598823	599615	.	+	.	gene_id "GBI_10776"; transcript_id "GBI_10776-RI"; Parent "GBI_10776-RI"; gene_name "GBI_10776"; previous_transcript_id "GBI_10776-RI";
Scaffold81	maker	exon	605192	605377	.	+	.	gene_id "GBI_10776"; transcript_id "GBI_10776-RI"; Parent "GBI_10776-RI"; gene_name "GBI_10776"; previous_transcript_id "GBI_10776-RI";
Scaffold81	maker	exon	605492	605717	.	+	.	gene_id "GBI_10776"; transcript_id "GBI_10776-RI"; Parent "GBI_10776-RI"; gene_name "GBI_10776"; previous_transcript_id "GBI_10776-RI";
Scaffold81	maker	exon	607597	607856	.	+	.	gene_id "GBI_10776"; transcript_id "GBI_10776-RI"; Parent "GBI_10776-RI"; gene_name "GBI_10776"; previous_transcript_id "GBI_10776-RI";
Scaffold81	maker	exon	607971	608140	.	+	.	gene_id "GBI_10776"; transcript_id "GBI_10776-RI"; Parent "GBI_10776-RI"; gene_name "GBI_10776"; previous_transcript_id "GBI_10776-RI";
Scaffold81	maker	exon	610538	610670	.	+	.	gene_id "GBI_10776"; transcript_id "GBI_10776-RI"; Parent "GBI_10776-RI"; gene_name "GBI_10776"; previous_transcript_id "GBI_10776-RI";
Scaffold81	maker	exon	614108	614332	.	+	.	gene_id "GBI_10776"; transcript_id "GBI_10776-RI"; Parent "GBI_10776-RI"; gene_name "GBI_10776"; previous_transcript_id "GBI_10776-RI";
Scaffold81	maker	exon	614424	614609	.	+	.	gene_id "GBI_10776"; transcript_id "GBI_10776-RI"; Parent "GBI_10776-RI"; gene_name "GBI_10776"; previous_transcript_id "GBI_10776-RI";
Scaffold81	maker	exon	614742	614939	.	+	.	gene_id "GBI_10776"; transcript_id "GBI_10776-RI"; Parent "GBI_10776-RI"; gene_name "GBI_10776"; previous_transcript_id "GBI_10776-RI";
Scaffold81	maker	exon	615862	616058	.	+	.	gene_id "GBI_10776"; transcript_id "GBI_10776-RI"; Parent "GBI_10776-RI"; gene_name "GBI_10776"; previous_transcript_id "GBI_10776-RI";
Scaffold81	maker	exon	616146	616361	.	+	.	gene_id "GBI_10776"; transcript_id "GBI_10776-RI"; Parent "GBI_10776-RI"; gene_name "GBI_10776"; previous_transcript_id "GBI_10776-RI";
Scaffold81	maker	exon	618744	619014	.	+	.	gene_id "GBI_10776"; transcript_id "GBI_10776-RI"; Parent "GBI_10776-RI"; gene_name "GBI_10776"; previous_transcript_id "GBI_10776-RI";
Scaffold81	maker	exon	620841	621019	.	+	.	gene_id "GBI_10776"; transcript_id "GBI_10776-RI"; Parent "GBI_10776-RI"; gene_name "GBI_10776"; previous_transcript_id "GBI_10776-RI";
Scaffold81	maker	exon	621138	621268	.	+	.	gene_id "GBI_10776"; transcript_id "GBI_10776-RI"; Parent "GBI_10776-RI"; gene_name "GBI_10776"; previous_transcript_id "GBI_10776-RI";
Scaffold81	maker	exon	621441	621551	.	+	.	gene_id "GBI_10776"; transcript_id "GBI_10776-RI"; Parent "GBI_10776-RI"; gene_name "GBI_10776"; previous_transcript_id "GBI_10776-RI";
Scaffold81	maker	exon	625948	626104	.	+	.	gene_id "GBI_10776"; transcript_id "GBI_10776-RI"; Parent "GBI_10776-RI"; gene_name "GBI_10776"; previous_transcript_id "GBI_10776-RI";
Scaffold81	maker	exon	626314	626551	.	+	.	gene_id "GBI_10776"; transcript_id "GBI_10776-RI"; Parent "GBI_10776-RI"; gene_name "GBI_10776"; previous_transcript_id "GBI_10776-RI";
Scaffold81	maker	exon	626851	627053	.	+	.	gene_id "GBI_10776"; transcript_id "GBI_10776-RI"; Parent "GBI_10776-RI"; gene_name "GBI_10776"; previous_transcript_id "GBI_10776-RI";
Scaffold81	maker	exon	633167	633325	.	+	.	gene_id "GBI_10776"; transcript_id "GBI_10776-RI"; Parent "GBI_10776-RI"; gene_name "GBI_10776"; previous_transcript_id "GBI_10776-RI";
Scaffold81	maker	exon	634875	634992	.	+	.	gene_id "GBI_10776"; transcript_id "GBI_10776-RI"; Parent "GBI_10776-RI"; gene_name "GBI_10776"; previous_transcript_id "GBI_10776-RI";
Scaffold81	maker	exon	635301	635413	.	+	.	gene_id "GBI_10776"; transcript_id "GBI_10776-RI"; Parent "GBI_10776-RI"; gene_name "GBI_10776"; previous_transcript_id "GBI_10776-RI";
Scaffold81	maker	exon	635784	637239	.	+	.	gene_id "GBI_10776"; transcript_id "GBI_10776-RI"; Parent "GBI_10776-RI"; gene_name "GBI_10776"; previous_transcript_id "GBI_10776-RI";
Scaffold81	StringTie	transcript	619272	637239	.	+	.	gene_id "GBI_10776"; transcript_id "GBI_10776.13"; gene_name "GBI_10776"; oId "STRG.14800.9"; cmp_ref "GBI_10776-RH"; class_code "j"; tss_id "TSS35060";
Scaffold81	StringTie	exon	619272	621019	.	+	.	gene_id "GBI_10776"; transcript_id "GBI_10776.13"; exon_number "1";
Scaffold81	StringTie	exon	621138	621268	.	+	.	gene_id "GBI_10776"; transcript_id "GBI_10776.13"; exon_number "2";
Scaffold81	StringTie	exon	621441	621551	.	+	.	gene_id "GBI_10776"; transcript_id "GBI_10776.13"; exon_number "3";
Scaffold81	StringTie	exon	625948	626156	.	+	.	gene_id "GBI_10776"; transcript_id "GBI_10776.13"; exon_number "4";
Scaffold81	StringTie	exon	626318	626551	.	+	.	gene_id "GBI_10776"; transcript_id "GBI_10776.13"; exon_number "5";
Scaffold81	StringTie	exon	626851	627053	.	+	.	gene_id "GBI_10776"; transcript_id "GBI_10776.13"; exon_number "6";
Scaffold81	StringTie	exon	633167	633325	.	+	.	gene_id "GBI_10776"; transcript_id "GBI_10776.13"; exon_number "7";
Scaffold81	StringTie	exon	634875	634992	.	+	.	gene_id "GBI_10776"; transcript_id "GBI_10776.13"; exon_number "8";
Scaffold81	StringTie	exon	635301	635413	.	+	.	gene_id "GBI_10776"; transcript_id "GBI_10776.13"; exon_number "9";
Scaffold81	StringTie	exon	635784	637239	.	+	.	gene_id "GBI_10776"; transcript_id "GBI_10776.13"; exon_number "10";
Scaffold81	StringTie	transcript	619272	637511	.	+	.	gene_id "GBI_10776"; transcript_id "GBI_10776.14"; gene_name "GBI_10776"; oId "STRG.14800.8"; cmp_ref "GBI_10776-RH"; class_code "m"; tss_id "TSS35060";
Scaffold81	StringTie	exon	619272	621019	.	+	.	gene_id "GBI_10776"; transcript_id "GBI_10776.14"; exon_number "1";
Scaffold81	StringTie	exon	621138	621551	.	+	.	gene_id "GBI_10776"; transcript_id "GBI_10776.14"; exon_number "2";
Scaffold81	StringTie	exon	625948	626551	.	+	.	gene_id "GBI_10776"; transcript_id "GBI_10776.14"; exon_number "3";
Scaffold81	StringTie	exon	626851	633325	.	+	.	gene_id "GBI_10776"; transcript_id "GBI_10776.14"; exon_number "4";
Scaffold81	StringTie	exon	634875	634992	.	+	.	gene_id "GBI_10776"; transcript_id "GBI_10776.14"; exon_number "5";
Scaffold81	StringTie	exon	635301	635413	.	+	.	gene_id "GBI_10776"; transcript_id "GBI_10776.14"; exon_number "6";
Scaffold81	StringTie	exon	635784	637511	.	+	.	gene_id "GBI_10776"; transcript_id "GBI_10776.14"; exon_number "7";
Scaffold81	StringTie	transcript	622090	637239	.	+	.	gene_id "GBI_10776"; transcript_id "GBI_10776.15"; gene_name "GBI_10776"; oId "STRG.14800.10"; cmp_ref "GBI_10776-RH"; class_code "j"; tss_id "TSS35061";
Scaffold81	StringTie	exon	622090	626156	.	+	.	gene_id "GBI_10776"; transcript_id "GBI_10776.15"; exon_number "1";
Scaffold81	StringTie	exon	626318	626551	.	+	.	gene_id "GBI_10776"; transcript_id "GBI_10776.15"; exon_number "2";
Scaffold81	StringTie	exon	626851	627053	.	+	.	gene_id "GBI_10776"; transcript_id "GBI_10776.15"; exon_number "3";
Scaffold81	StringTie	exon	633167	633325	.	+	.	gene_id "GBI_10776"; transcript_id "GBI_10776.15"; exon_number "4";
Scaffold81	StringTie	exon	634875	634992	.	+	.	gene_id "GBI_10776"; transcript_id "GBI_10776.15"; exon_number "5";
Scaffold81	StringTie	exon	635301	635413	.	+	.	gene_id "GBI_10776"; transcript_id "GBI_10776.15"; exon_number "6";
Scaffold81	StringTie	exon	635784	637239	.	+	.	gene_id "GBI_10776"; transcript_id "GBI_10776.15"; exon_number "7";
Scaffold81	maker	CDS	599471	599615	.	+	0	gene_id "GBI_10776"; transcript_id "GBI_10776-RF"; Parent "GBI_10776-RF"; gene_name "GBI_10776"; previous_transcript_id "GBI_10776-RF";
Scaffold81	maker	CDS	605192	605377	.	+	2	gene_id "GBI_10776"; transcript_id "GBI_10776-RF"; Parent "GBI_10776-RF"; gene_name "GBI_10776"; previous_transcript_id "GBI_10776-RF";
Scaffold81	maker	CDS	605492	605717	.	+	2	gene_id "GBI_10776"; transcript_id "GBI_10776-RF"; Parent "GBI_10776-RF"; gene_name "GBI_10776"; previous_transcript_id "GBI_10776-RF";
Scaffold81	maker	CDS	607597	607856	.	+	1	gene_id "GBI_10776"; transcript_id "GBI_10776-RF"; Parent "GBI_10776-RF"; gene_name "GBI_10776"; previous_transcript_id "GBI_10776-RF";
Scaffold81	maker	CDS	607971	608140	.	+	2	gene_id "GBI_10776"; transcript_id "GBI_10776-RF"; Parent "GBI_10776-RF"; gene_name "GBI_10776"; previous_transcript_id "GBI_10776-RF";
Scaffold81	maker	CDS	610538	610670	.	+	0	gene_id "GBI_10776"; transcript_id "GBI_10776-RF"; Parent "GBI_10776-RF"; gene_name "GBI_10776"; previous_transcript_id "GBI_10776-RF";
Scaffold81	maker	CDS	614108	614332	.	+	2	gene_id "GBI_10776"; transcript_id "GBI_10776-RF"; Parent "GBI_10776-RF"; gene_name "GBI_10776"; previous_transcript_id "GBI_10776-RF";
Scaffold81	maker	CDS	614424	614609	.	+	2	gene_id "GBI_10776"; transcript_id "GBI_10776-RF"; Parent "GBI_10776-RF"; gene_name "GBI_10776"; previous_transcript_id "GBI_10776-RF";
Scaffold81	maker	CDS	614742	614939	.	+	2	gene_id "GBI_10776"; transcript_id "GBI_10776-RF"; Parent "GBI_10776-RF"; gene_name "GBI_10776"; previous_transcript_id "GBI_10776-RF";
Scaffold81	maker	CDS	615862	616058	.	+	2	gene_id "GBI_10776"; transcript_id "GBI_10776-RF"; Parent "GBI_10776-RF"; gene_name "GBI_10776"; previous_transcript_id "GBI_10776-RF";
Scaffold81	maker	CDS	616146	616361	.	+	0	gene_id "GBI_10776"; transcript_id "GBI_10776-RF"; Parent "GBI_10776-RF"; gene_name "GBI_10776"; previous_transcript_id "GBI_10776-RF";
Scaffold81	maker	CDS	618744	619014	.	+	0	gene_id "GBI_10776"; transcript_id "GBI_10776-RF"; Parent "GBI_10776-RF"; gene_name "GBI_10776"; previous_transcript_id "GBI_10776-RF";
Scaffold81	maker	CDS	620841	621019	.	+	2	gene_id "GBI_10776"; transcript_id "GBI_10776-RF"; Parent "GBI_10776-RF"; gene_name "GBI_10776"; previous_transcript_id "GBI_10776-RF";
Scaffold81	maker	CDS	621138	621268	.	+	0	gene_id "GBI_10776"; transcript_id "GBI_10776-RF"; Parent "GBI_10776-RF"; gene_name "GBI_10776"; previous_transcript_id "GBI_10776-RF";
Scaffold81	maker	CDS	621441	621551	.	+	1	gene_id "GBI_10776"; transcript_id "GBI_10776-RF"; Parent "GBI_10776-RF"; gene_name "GBI_10776"; previous_transcript_id "GBI_10776-RF";
Scaffold81	maker	CDS	625948	626104	.	+	1	gene_id "GBI_10776"; transcript_id "GBI_10776-RF"; Parent "GBI_10776-RF"; gene_name "GBI_10776"; previous_transcript_id "GBI_10776-RF";
Scaffold81	maker	CDS	626314	626551	.	+	0	gene_id "GBI_10776"; transcript_id "GBI_10776-RF"; Parent "GBI_10776-RF"; gene_name "GBI_10776"; previous_transcript_id "GBI_10776-RF";
Scaffold81	maker	CDS	626851	627053	.	+	2	gene_id "GBI_10776"; transcript_id "GBI_10776-RF"; Parent "GBI_10776-RF"; gene_name "GBI_10776"; previous_transcript_id "GBI_10776-RF";
Scaffold81	maker	CDS	633167	633325	.	+	0	gene_id "GBI_10776"; transcript_id "GBI_10776-RF"; Parent "GBI_10776-RF"; gene_name "GBI_10776"; previous_transcript_id "GBI_10776-RF";
Scaffold81	maker	CDS	634875	634992	.	+	0	gene_id "GBI_10776"; transcript_id "GBI_10776-RF"; Parent "GBI_10776-RF"; gene_name "GBI_10776"; previous_transcript_id "GBI_10776-RF";
Scaffold81	maker	CDS	635301	635413	.	+	2	gene_id "GBI_10776"; transcript_id "GBI_10776-RF"; Parent "GBI_10776-RF"; gene_name "GBI_10776"; previous_transcript_id "GBI_10776-RF";
Scaffold81	maker	CDS	635784	635906	.	+	0	gene_id "GBI_10776"; transcript_id "GBI_10776-RF"; Parent "GBI_10776-RF"; gene_name "GBI_10776"; previous_transcript_id "GBI_10776-RF";
Scaffold81	AGAT	five_prime_UTR	598823	599470	.	+	.	gene_id "GBI_10776"; transcript_id "GBI_10776-RF"; Parent "GBI_10776-RF"; gene_name "GBI_10776"; previous_transcript_id "GBI_10776-RF";
Scaffold81	AGAT	three_prime_UTR	635907	636227	.	+	.	gene_id "GBI_10776"; transcript_id "GBI_10776-RF"; Parent "GBI_10776-RF"; gene_name "GBI_10776"; previous_transcript_id "GBI_10776-RF";
Scaffold81	AGAT	three_prime_UTR	636305	637215	.	+	.	gene_id "GBI_10776"; transcript_id "GBI_10776-RF"; Parent "GBI_10776-RF"; gene_name "GBI_10776"; previous_transcript_id "GBI_10776-RF";
Scaffold81	maker	CDS	599471	599615	.	+	0	gene_id "GBI_10776"; transcript_id "GBI_10776-RG"; Parent "GBI_10776-RG"; gene_name "GBI_10776"; previous_transcript_id "GBI_10776-RG";
Scaffold81	maker	CDS	605192	605377	.	+	2	gene_id "GBI_10776"; transcript_id "GBI_10776-RG"; Parent "GBI_10776-RG"; gene_name "GBI_10776"; previous_transcript_id "GBI_10776-RG";
Scaffold81	maker	CDS	605492	605717	.	+	2	gene_id "GBI_10776"; transcript_id "GBI_10776-RG"; Parent "GBI_10776-RG"; gene_name "GBI_10776"; previous_transcript_id "GBI_10776-RG";
Scaffold81	maker	CDS	607597	607856	.	+	1	gene_id "GBI_10776"; transcript_id "GBI_10776-RG"; Parent "GBI_10776-RG"; gene_name "GBI_10776"; previous_transcript_id "GBI_10776-RG";
Scaffold81	maker	CDS	607971	608140	.	+	2	gene_id "GBI_10776"; transcript_id "GBI_10776-RG"; Parent "GBI_10776-RG"; gene_name "GBI_10776"; previous_transcript_id "GBI_10776-RG";
Scaffold81	maker	CDS	610538	610670	.	+	0	gene_id "GBI_10776"; transcript_id "GBI_10776-RG"; Parent "GBI_10776-RG"; gene_name "GBI_10776"; previous_transcript_id "GBI_10776-RG";
Scaffold81	maker	CDS	614108	614332	.	+	2	gene_id "GBI_10776"; transcript_id "GBI_10776-RG"; Parent "GBI_10776-RG"; gene_name "GBI_10776"; previous_transcript_id "GBI_10776-RG";
Scaffold81	maker	CDS	614424	614609	.	+	2	gene_id "GBI_10776"; transcript_id "GBI_10776-RG"; Parent "GBI_10776-RG"; gene_name "GBI_10776"; previous_transcript_id "GBI_10776-RG";
Scaffold81	maker	CDS	614742	614939	.	+	2	gene_id "GBI_10776"; transcript_id "GBI_10776-RG"; Parent "GBI_10776-RG"; gene_name "GBI_10776"; previous_transcript_id "GBI_10776-RG";
Scaffold81	maker	CDS	615862	616058	.	+	2	gene_id "GBI_10776"; transcript_id "GBI_10776-RG"; Parent "GBI_10776-RG"; gene_name "GBI_10776"; previous_transcript_id "GBI_10776-RG";
Scaffold81	maker	CDS	616146	616361	.	+	0	gene_id "GBI_10776"; transcript_id "GBI_10776-RG"; Parent "GBI_10776-RG"; gene_name "GBI_10776"; previous_transcript_id "GBI_10776-RG";
Scaffold81	maker	CDS	618744	619014	.	+	0	gene_id "GBI_10776"; transcript_id "GBI_10776-RG"; Parent "GBI_10776-RG"; gene_name "GBI_10776"; previous_transcript_id "GBI_10776-RG";
Scaffold81	maker	CDS	620841	621019	.	+	2	gene_id "GBI_10776"; transcript_id "GBI_10776-RG"; Parent "GBI_10776-RG"; gene_name "GBI_10776"; previous_transcript_id "GBI_10776-RG";
Scaffold81	maker	CDS	621138	621268	.	+	0	gene_id "GBI_10776"; transcript_id "GBI_10776-RG"; Parent "GBI_10776-RG"; gene_name "GBI_10776"; previous_transcript_id "GBI_10776-RG";
Scaffold81	maker	CDS	621441	621551	.	+	1	gene_id "GBI_10776"; transcript_id "GBI_10776-RG"; Parent "GBI_10776-RG"; gene_name "GBI_10776"; previous_transcript_id "GBI_10776-RG";
Scaffold81	maker	CDS	625948	626156	.	+	1	gene_id "GBI_10776"; transcript_id "GBI_10776-RG"; Parent "GBI_10776-RG"; gene_name "GBI_10776"; previous_transcript_id "GBI_10776-RG";
Scaffold81	maker	CDS	626318	626551	.	+	2	gene_id "GBI_10776"; transcript_id "GBI_10776-RG"; Parent "GBI_10776-RG"; gene_name "GBI_10776"; previous_transcript_id "GBI_10776-RG";
Scaffold81	maker	CDS	626851	627053	.	+	2	gene_id "GBI_10776"; transcript_id "GBI_10776-RG"; Parent "GBI_10776-RG"; gene_name "GBI_10776"; previous_transcript_id "GBI_10776-RG";
Scaffold81	maker	CDS	633167	633325	.	+	0	gene_id "GBI_10776"; transcript_id "GBI_10776-RG"; Parent "GBI_10776-RG"; gene_name "GBI_10776"; previous_transcript_id "GBI_10776-RG";
Scaffold81	maker	CDS	634875	634992	.	+	0	gene_id "GBI_10776"; transcript_id "GBI_10776-RG"; Parent "GBI_10776-RG"; gene_name "GBI_10776"; previous_transcript_id "GBI_10776-RG";
Scaffold81	maker	CDS	635301	635413	.	+	2	gene_id "GBI_10776"; transcript_id "GBI_10776-RG"; Parent "GBI_10776-RG"; gene_name "GBI_10776"; previous_transcript_id "GBI_10776-RG";
Scaffold81	maker	CDS	635784	635906	.	+	0	gene_id "GBI_10776"; transcript_id "GBI_10776-RG"; Parent "GBI_10776-RG"; gene_name "GBI_10776"; previous_transcript_id "GBI_10776-RG";
Scaffold81	AGAT	five_prime_UTR	598823	599470	.	+	.	gene_id "GBI_10776"; transcript_id "GBI_10776-RG"; Parent "GBI_10776-RG"; gene_name "GBI_10776"; previous_transcript_id "GBI_10776-RG";
Scaffold81	AGAT	three_prime_UTR	635907	636227	.	+	.	gene_id "GBI_10776"; transcript_id "GBI_10776-RG"; Parent "GBI_10776-RG"; gene_name "GBI_10776"; previous_transcript_id "GBI_10776-RG";
Scaffold81	AGAT	three_prime_UTR	636305	637215	.	+	.	gene_id "GBI_10776"; transcript_id "GBI_10776-RG"; Parent "GBI_10776-RG"; gene_name "GBI_10776"; previous_transcript_id "GBI_10776-RG";
Scaffold81	maker	CDS	599471	599615	.	+	0	gene_id "GBI_10776"; transcript_id "GBI_10776-RH"; Parent "GBI_10776-RH"; gene_name "GBI_10776"; previous_transcript_id "GBI_10776-RH";
Scaffold81	maker	CDS	605192	605377	.	+	2	gene_id "GBI_10776"; transcript_id "GBI_10776-RH"; Parent "GBI_10776-RH"; gene_name "GBI_10776"; previous_transcript_id "GBI_10776-RH";
Scaffold81	maker	CDS	605492	605717	.	+	2	gene_id "GBI_10776"; transcript_id "GBI_10776-RH"; Parent "GBI_10776-RH"; gene_name "GBI_10776"; previous_transcript_id "GBI_10776-RH";
Scaffold81	maker	CDS	607597	607856	.	+	1	gene_id "GBI_10776"; transcript_id "GBI_10776-RH"; Parent "GBI_10776-RH"; gene_name "GBI_10776"; previous_transcript_id "GBI_10776-RH";
Scaffold81	maker	CDS	607971	608140	.	+	2	gene_id "GBI_10776"; transcript_id "GBI_10776-RH"; Parent "GBI_10776-RH"; gene_name "GBI_10776"; previous_transcript_id "GBI_10776-RH";
Scaffold81	maker	CDS	610538	610670	.	+	0	gene_id "GBI_10776"; transcript_id "GBI_10776-RH"; Parent "GBI_10776-RH"; gene_name "GBI_10776"; previous_transcript_id "GBI_10776-RH";
Scaffold81	maker	CDS	614108	614332	.	+	2	gene_id "GBI_10776"; transcript_id "GBI_10776-RH"; Parent "GBI_10776-RH"; gene_name "GBI_10776"; previous_transcript_id "GBI_10776-RH";
Scaffold81	maker	CDS	614424	614609	.	+	2	gene_id "GBI_10776"; transcript_id "GBI_10776-RH"; Parent "GBI_10776-RH"; gene_name "GBI_10776"; previous_transcript_id "GBI_10776-RH";
Scaffold81	maker	CDS	614742	614939	.	+	2	gene_id "GBI_10776"; transcript_id "GBI_10776-RH"; Parent "GBI_10776-RH"; gene_name "GBI_10776"; previous_transcript_id "GBI_10776-RH";
Scaffold81	maker	CDS	615862	616058	.	+	2	gene_id "GBI_10776"; transcript_id "GBI_10776-RH"; Parent "GBI_10776-RH"; gene_name "GBI_10776"; previous_transcript_id "GBI_10776-RH";
Scaffold81	maker	CDS	616146	616361	.	+	0	gene_id "GBI_10776"; transcript_id "GBI_10776-RH"; Parent "GBI_10776-RH"; gene_name "GBI_10776"; previous_transcript_id "GBI_10776-RH";
Scaffold81	maker	CDS	618744	619014	.	+	0	gene_id "GBI_10776"; transcript_id "GBI_10776-RH"; Parent "GBI_10776-RH"; gene_name "GBI_10776"; previous_transcript_id "GBI_10776-RH";
Scaffold81	maker	CDS	620841	621019	.	+	2	gene_id "GBI_10776"; transcript_id "GBI_10776-RH"; Parent "GBI_10776-RH"; gene_name "GBI_10776"; previous_transcript_id "GBI_10776-RH";
Scaffold81	maker	CDS	621138	621268	.	+	0	gene_id "GBI_10776"; transcript_id "GBI_10776-RH"; Parent "GBI_10776-RH"; gene_name "GBI_10776"; previous_transcript_id "GBI_10776-RH";
Scaffold81	maker	CDS	621441	621551	.	+	1	gene_id "GBI_10776"; transcript_id "GBI_10776-RH"; Parent "GBI_10776-RH"; gene_name "GBI_10776"; previous_transcript_id "GBI_10776-RH";
Scaffold81	maker	CDS	625948	626156	.	+	1	gene_id "GBI_10776"; transcript_id "GBI_10776-RH"; Parent "GBI_10776-RH"; gene_name "GBI_10776"; previous_transcript_id "GBI_10776-RH";
Scaffold81	maker	CDS	626318	626551	.	+	2	gene_id "GBI_10776"; transcript_id "GBI_10776-RH"; Parent "GBI_10776-RH"; gene_name "GBI_10776"; previous_transcript_id "GBI_10776-RH";
Scaffold81	maker	CDS	626851	627053	.	+	2	gene_id "GBI_10776"; transcript_id "GBI_10776-RH"; Parent "GBI_10776-RH"; gene_name "GBI_10776"; previous_transcript_id "GBI_10776-RH";
Scaffold81	maker	CDS	633167	633325	.	+	0	gene_id "GBI_10776"; transcript_id "GBI_10776-RH"; Parent "GBI_10776-RH"; gene_name "GBI_10776"; previous_transcript_id "GBI_10776-RH";
Scaffold81	maker	CDS	634875	634992	.	+	0	gene_id "GBI_10776"; transcript_id "GBI_10776-RH"; Parent "GBI_10776-RH"; gene_name "GBI_10776"; previous_transcript_id "GBI_10776-RH";
Scaffold81	maker	CDS	635301	635413	.	+	2	gene_id "GBI_10776"; transcript_id "GBI_10776-RH"; Parent "GBI_10776-RH"; gene_name "GBI_10776"; previous_transcript_id "GBI_10776-RH";
Scaffold81	maker	CDS	635784	635906	.	+	0	gene_id "GBI_10776"; transcript_id "GBI_10776-RH"; Parent "GBI_10776-RH"; gene_name "GBI_10776"; previous_transcript_id "GBI_10776-RH";
Scaffold81	AGAT	five_prime_UTR	598823	599470	.	+	.	gene_id "GBI_10776"; transcript_id "GBI_10776-RH"; Parent "GBI_10776-RH"; gene_name "GBI_10776"; previous_transcript_id "GBI_10776-RH";
Scaffold81	AGAT	three_prime_UTR	635907	637239	.	+	.	gene_id "GBI_10776"; transcript_id "GBI_10776-RH"; Parent "GBI_10776-RH"; gene_name "GBI_10776"; previous_transcript_id "GBI_10776-RH";
Scaffold81	maker	CDS	599471	599615	.	+	0	gene_id "GBI_10776"; transcript_id "GBI_10776-RI"; Parent "GBI_10776-RI"; gene_name "GBI_10776"; previous_transcript_id "GBI_10776-RI";
Scaffold81	maker	CDS	605192	605377	.	+	2	gene_id "GBI_10776"; transcript_id "GBI_10776-RI"; Parent "GBI_10776-RI"; gene_name "GBI_10776"; previous_transcript_id "GBI_10776-RI";
Scaffold81	maker	CDS	605492	605717	.	+	2	gene_id "GBI_10776"; transcript_id "GBI_10776-RI"; Parent "GBI_10776-RI"; gene_name "GBI_10776"; previous_transcript_id "GBI_10776-RI";
Scaffold81	maker	CDS	607597	607856	.	+	1	gene_id "GBI_10776"; transcript_id "GBI_10776-RI"; Parent "GBI_10776-RI"; gene_name "GBI_10776"; previous_transcript_id "GBI_10776-RI";
Scaffold81	maker	CDS	607971	608140	.	+	2	gene_id "GBI_10776"; transcript_id "GBI_10776-RI"; Parent "GBI_10776-RI"; gene_name "GBI_10776"; previous_transcript_id "GBI_10776-RI";
Scaffold81	maker	CDS	610538	610670	.	+	0	gene_id "GBI_10776"; transcript_id "GBI_10776-RI"; Parent "GBI_10776-RI"; gene_name "GBI_10776"; previous_transcript_id "GBI_10776-RI";
Scaffold81	maker	CDS	614108	614332	.	+	2	gene_id "GBI_10776"; transcript_id "GBI_10776-RI"; Parent "GBI_10776-RI"; gene_name "GBI_10776"; previous_transcript_id "GBI_10776-RI";
Scaffold81	maker	CDS	614424	614609	.	+	2	gene_id "GBI_10776"; transcript_id "GBI_10776-RI"; Parent "GBI_10776-RI"; gene_name "GBI_10776"; previous_transcript_id "GBI_10776-RI";
Scaffold81	maker	CDS	614742	614939	.	+	2	gene_id "GBI_10776"; transcript_id "GBI_10776-RI"; Parent "GBI_10776-RI"; gene_name "GBI_10776"; previous_transcript_id "GBI_10776-RI";
Scaffold81	maker	CDS	615862	616058	.	+	2	gene_id "GBI_10776"; transcript_id "GBI_10776-RI"; Parent "GBI_10776-RI"; gene_name "GBI_10776"; previous_transcript_id "GBI_10776-RI";
Scaffold81	maker	CDS	616146	616361	.	+	0	gene_id "GBI_10776"; transcript_id "GBI_10776-RI"; Parent "GBI_10776-RI"; gene_name "GBI_10776"; previous_transcript_id "GBI_10776-RI";
Scaffold81	maker	CDS	618744	619014	.	+	0	gene_id "GBI_10776"; transcript_id "GBI_10776-RI"; Parent "GBI_10776-RI"; gene_name "GBI_10776"; previous_transcript_id "GBI_10776-RI";
Scaffold81	maker	CDS	620841	621019	.	+	2	gene_id "GBI_10776"; transcript_id "GBI_10776-RI"; Parent "GBI_10776-RI"; gene_name "GBI_10776"; previous_transcript_id "GBI_10776-RI";
Scaffold81	maker	CDS	621138	621268	.	+	0	gene_id "GBI_10776"; transcript_id "GBI_10776-RI"; Parent "GBI_10776-RI"; gene_name "GBI_10776"; previous_transcript_id "GBI_10776-RI";
Scaffold81	maker	CDS	621441	621551	.	+	1	gene_id "GBI_10776"; transcript_id "GBI_10776-RI"; Parent "GBI_10776-RI"; gene_name "GBI_10776"; previous_transcript_id "GBI_10776-RI";
Scaffold81	maker	CDS	625948	626104	.	+	1	gene_id "GBI_10776"; transcript_id "GBI_10776-RI"; Parent "GBI_10776-RI"; gene_name "GBI_10776"; previous_transcript_id "GBI_10776-RI";
Scaffold81	maker	CDS	626314	626551	.	+	0	gene_id "GBI_10776"; transcript_id "GBI_10776-RI"; Parent "GBI_10776-RI"; gene_name "GBI_10776"; previous_transcript_id "GBI_10776-RI";
Scaffold81	maker	CDS	626851	627053	.	+	2	gene_id "GBI_10776"; transcript_id "GBI_10776-RI"; Parent "GBI_10776-RI"; gene_name "GBI_10776"; previous_transcript_id "GBI_10776-RI";
Scaffold81	maker	CDS	633167	633325	.	+	0	gene_id "GBI_10776"; transcript_id "GBI_10776-RI"; Parent "GBI_10776-RI"; gene_name "GBI_10776"; previous_transcript_id "GBI_10776-RI";
Scaffold81	maker	CDS	634875	634992	.	+	0	gene_id "GBI_10776"; transcript_id "GBI_10776-RI"; Parent "GBI_10776-RI"; gene_name "GBI_10776"; previous_transcript_id "GBI_10776-RI";
Scaffold81	maker	CDS	635301	635413	.	+	2	gene_id "GBI_10776"; transcript_id "GBI_10776-RI"; Parent "GBI_10776-RI"; gene_name "GBI_10776"; previous_transcript_id "GBI_10776-RI";
Scaffold81	maker	CDS	635784	635906	.	+	0	gene_id "GBI_10776"; transcript_id "GBI_10776-RI"; Parent "GBI_10776-RI"; gene_name "GBI_10776"; previous_transcript_id "GBI_10776-RI";
Scaffold81	AGAT	five_prime_UTR	598823	599470	.	+	.	gene_id "GBI_10776"; transcript_id "GBI_10776-RI"; Parent "GBI_10776-RI"; gene_name "GBI_10776"; previous_transcript_id "GBI_10776-RI";
Scaffold81	AGAT	three_prime_UTR	635907	637239	.	+	.	gene_id "GBI_10776"; transcript_id "GBI_10776-RI"; Parent "GBI_10776-RI"; gene_name "GBI_10776"; previous_transcript_id "GBI_10776-RI";
Scaffold81	AGAT	gene	648978	666480	.	-	.	gene_id "GBI_10777"; gene_name "GBI_10777";
Scaffold81	StringTie	transcript	648978	655974	.	-	.	gene_id "GBI_10777"; transcript_id "GBI_10777.1"; gene_name "GBI_10777"; oId "STRG.14808.1"; cmp_ref "GBI_10777-RB"; class_code "n"; tss_id "TSS35137";
Scaffold81	StringTie	exon	648978	652009	.	-	.	gene_id "GBI_10777"; transcript_id "GBI_10777.1"; exon_number "1";
Scaffold81	StringTie	exon	652243	655974	.	-	.	gene_id "GBI_10777"; transcript_id "GBI_10777.1"; exon_number "2";
Scaffold81	StringTie	transcript	651670	655974	.	-	.	gene_id "GBI_10777"; transcript_id "GBI_10777.2"; gene_name "GBI_10777"; oId "STRG.14808.4"; cmp_ref "GBI_10777-RB"; class_code "j"; tss_id "TSS35137";
Scaffold81	StringTie	exon	651670	652320	.	-	.	gene_id "GBI_10777"; transcript_id "GBI_10777.2"; exon_number "1";
Scaffold81	StringTie	exon	652474	655974	.	-	.	gene_id "GBI_10777"; transcript_id "GBI_10777.2"; exon_number "2";
Scaffold81	StringTie	transcript	651670	666480	.	-	.	gene_id "GBI_10777"; transcript_id "GBI_10777.3"; gene_name "GBI_10777"; oId "STRG.14808.3"; cmp_ref "GBI_10777-RB"; class_code "j"; tss_id "TSS35138";
Scaffold81	StringTie	exon	651670	652009	.	-	.	gene_id "GBI_10777"; transcript_id "GBI_10777.3"; exon_number "1";
Scaffold81	StringTie	exon	652243	652320	.	-	.	gene_id "GBI_10777"; transcript_id "GBI_10777.3"; exon_number "2";
Scaffold81	StringTie	exon	652474	652519	.	-	.	gene_id "GBI_10777"; transcript_id "GBI_10777.3"; exon_number "3";
Scaffold81	StringTie	exon	660911	661042	.	-	.	gene_id "GBI_10777"; transcript_id "GBI_10777.3"; exon_number "4";
Scaffold81	StringTie	exon	664779	664967	.	-	.	gene_id "GBI_10777"; transcript_id "GBI_10777.3"; exon_number "5";
Scaffold81	StringTie	exon	665640	665709	.	-	.	gene_id "GBI_10777"; transcript_id "GBI_10777.3"; exon_number "6";
Scaffold81	StringTie	exon	665879	666101	.	-	.	gene_id "GBI_10777"; transcript_id "GBI_10777.3"; exon_number "7";
Scaffold81	StringTie	exon	666226	666480	.	-	.	gene_id "GBI_10777"; transcript_id "GBI_10777.3"; exon_number "8";
Scaffold81	StringTie	transcript	651670	666480	.	-	.	gene_id "GBI_10777"; transcript_id "GBI_10777.4"; gene_name "GBI_10777"; oId "STRG.14808.2"; cmp_ref "GBI_10777-RA"; class_code "j"; tss_id "TSS35138";
Scaffold81	StringTie	exon	651670	652009	.	-	.	gene_id "GBI_10777"; transcript_id "GBI_10777.4"; exon_number "1";
Scaffold81	StringTie	exon	652243	652320	.	-	.	gene_id "GBI_10777"; transcript_id "GBI_10777.4"; exon_number "2";
Scaffold81	StringTie	exon	660911	661042	.	-	.	gene_id "GBI_10777"; transcript_id "GBI_10777.4"; exon_number "3";
Scaffold81	StringTie	exon	664779	664967	.	-	.	gene_id "GBI_10777"; transcript_id "GBI_10777.4"; exon_number "4";
Scaffold81	StringTie	exon	665640	665709	.	-	.	gene_id "GBI_10777"; transcript_id "GBI_10777.4"; exon_number "5";
Scaffold81	StringTie	exon	665879	666101	.	-	.	gene_id "GBI_10777"; transcript_id "GBI_10777.4"; exon_number "6";
Scaffold81	StringTie	exon	666226	666480	.	-	.	gene_id "GBI_10777"; transcript_id "GBI_10777.4"; exon_number "7";
Scaffold81	AGAT	transcript	652239	666480	.	-	.	gene_id "GBI_10777"; transcript_id "GBI_10777-RA"; Parent "GBI_10777"; gene_name "GBI_10777";
Scaffold81	maker	exon	652239	652320	.	-	.	gene_id "GBI_10777"; transcript_id "GBI_10777-RA"; Parent "GBI_10777-RA"; gene_name "GBI_10777";
Scaffold81	maker	exon	660911	661042	.	-	.	gene_id "GBI_10777"; transcript_id "GBI_10777-RA"; Parent "GBI_10777-RA"; gene_name "GBI_10777";
Scaffold81	maker	exon	664779	664967	.	-	.	gene_id "GBI_10777"; transcript_id "GBI_10777-RA"; Parent "GBI_10777-RA"; gene_name "GBI_10777";
Scaffold81	maker	exon	665640	665709	.	-	.	gene_id "GBI_10777"; transcript_id "GBI_10777-RA"; Parent "GBI_10777-RA"; gene_name "GBI_10777";
Scaffold81	maker	exon	665879	666101	.	-	.	gene_id "GBI_10777"; transcript_id "GBI_10777-RA"; Parent "GBI_10777-RA"; gene_name "GBI_10777";
Scaffold81	maker	exon	666226	666480	.	-	.	gene_id "GBI_10777"; transcript_id "GBI_10777-RA"; Parent "GBI_10777-RA"; gene_name "GBI_10777";
Scaffold81	AGAT	transcript	652239	666480	.	-	.	gene_id "GBI_10777"; transcript_id "GBI_10777-RB"; Parent "GBI_10777"; gene_name "GBI_10777";
Scaffold81	maker	exon	652239	652320	.	-	.	gene_id "GBI_10777"; transcript_id "GBI_10777-RB"; Parent "GBI_10777-RB"; gene_name "GBI_10777"; previous_transcript_id "GBI_10777-RB";
Scaffold81	maker	exon	652474	652519	.	-	.	gene_id "GBI_10777"; transcript_id "GBI_10777-RB"; Parent "GBI_10777-RB"; gene_name "GBI_10777"; previous_transcript_id "GBI_10777-RB";
Scaffold81	maker	exon	659766	660046	.	-	.	gene_id "GBI_10777"; transcript_id "GBI_10777-RB"; Parent "GBI_10777-RB"; gene_name "GBI_10777"; previous_transcript_id "GBI_10777-RB";
Scaffold81	maker	exon	660911	661042	.	-	.	gene_id "GBI_10777"; transcript_id "GBI_10777-RB"; Parent "GBI_10777-RB"; gene_name "GBI_10777"; previous_transcript_id "GBI_10777-RB";
Scaffold81	maker	exon	664779	664967	.	-	.	gene_id "GBI_10777"; transcript_id "GBI_10777-RB"; Parent "GBI_10777-RB"; gene_name "GBI_10777"; previous_transcript_id "GBI_10777-RB";
Scaffold81	maker	exon	665640	665709	.	-	.	gene_id "GBI_10777"; transcript_id "GBI_10777-RB"; Parent "GBI_10777-RB"; gene_name "GBI_10777"; previous_transcript_id "GBI_10777-RB";
Scaffold81	maker	exon	665879	666101	.	-	.	gene_id "GBI_10777"; transcript_id "GBI_10777-RB"; Parent "GBI_10777-RB"; gene_name "GBI_10777"; previous_transcript_id "GBI_10777-RB";
Scaffold81	maker	exon	666226	666480	.	-	.	gene_id "GBI_10777"; transcript_id "GBI_10777-RB"; Parent "GBI_10777-RB"; gene_name "GBI_10777"; previous_transcript_id "GBI_10777-RB";
Scaffold81	maker	CDS	652239	652320	.	-	1	gene_id "GBI_10777"; transcript_id "GBI_10777-RA"; Parent "GBI_10777-RA"; gene_name "GBI_10777";
Scaffold81	maker	CDS	660911	661042	.	-	1	gene_id "GBI_10777"; transcript_id "GBI_10777-RA"; Parent "GBI_10777-RA"; gene_name "GBI_10777";
Scaffold81	maker	CDS	664779	664967	.	-	1	gene_id "GBI_10777"; transcript_id "GBI_10777-RA"; Parent "GBI_10777-RA"; gene_name "GBI_10777";
Scaffold81	maker	CDS	665640	665709	.	-	2	gene_id "GBI_10777"; transcript_id "GBI_10777-RA"; Parent "GBI_10777-RA"; gene_name "GBI_10777";
Scaffold81	maker	CDS	665879	666083	.	-	0	gene_id "GBI_10777"; transcript_id "GBI_10777-RA"; Parent "GBI_10777-RA"; gene_name "GBI_10777";
Scaffold81	AGAT	five_prime_UTR	666084	666101	.	-	.	gene_id "GBI_10777"; transcript_id "GBI_10777-RA"; Parent "GBI_10777-RA"; gene_name "GBI_10777";
Scaffold81	AGAT	five_prime_UTR	666226	666480	.	-	.	gene_id "GBI_10777"; transcript_id "GBI_10777-RA"; Parent "GBI_10777-RA"; gene_name "GBI_10777";
Scaffold81	maker	CDS	652239	652320	.	-	1	gene_id "GBI_10777"; transcript_id "GBI_10777-RB"; Parent "GBI_10777-RB"; gene_name "GBI_10777"; previous_transcript_id "GBI_10777-RB";
Scaffold81	maker	CDS	652474	652519	.	-	2	gene_id "GBI_10777"; transcript_id "GBI_10777-RB"; Parent "GBI_10777-RB"; gene_name "GBI_10777"; previous_transcript_id "GBI_10777-RB";
Scaffold81	maker	CDS	659766	660046	.	-	1	gene_id "GBI_10777"; transcript_id "GBI_10777-RB"; Parent "GBI_10777-RB"; gene_name "GBI_10777"; previous_transcript_id "GBI_10777-RB";
Scaffold81	maker	CDS	660911	661042	.	-	1	gene_id "GBI_10777"; transcript_id "GBI_10777-RB"; Parent "GBI_10777-RB"; gene_name "GBI_10777"; previous_transcript_id "GBI_10777-RB";
Scaffold81	maker	CDS	664779	664967	.	-	1	gene_id "GBI_10777"; transcript_id "GBI_10777-RB"; Parent "GBI_10777-RB"; gene_name "GBI_10777"; previous_transcript_id "GBI_10777-RB";
Scaffold81	maker	CDS	665640	665709	.	-	2	gene_id "GBI_10777"; transcript_id "GBI_10777-RB"; Parent "GBI_10777-RB"; gene_name "GBI_10777"; previous_transcript_id "GBI_10777-RB";
Scaffold81	maker	CDS	665879	666083	.	-	0	gene_id "GBI_10777"; transcript_id "GBI_10777-RB"; Parent "GBI_10777-RB"; gene_name "GBI_10777"; previous_transcript_id "GBI_10777-RB";
Scaffold81	AGAT	five_prime_UTR	666084	666101	.	-	.	gene_id "GBI_10777"; transcript_id "GBI_10777-RB"; Parent "GBI_10777-RB"; gene_name "GBI_10777"; previous_transcript_id "GBI_10777-RB";
Scaffold81	AGAT	five_prime_UTR	666226	666480	.	-	.	gene_id "GBI_10777"; transcript_id "GBI_10777-RB"; Parent "GBI_10777-RB"; gene_name "GBI_10777"; previous_transcript_id "GBI_10777-RB";
Scaffold81	AGAT	gene	642609	694488	.	+	.	gene_id "GBI_10778"; gene_name "GBI_10778";
Scaffold81	StringTie	transcript	642609	694488	.	+	.	gene_id "GBI_10778"; transcript_id "GBI_10778.1"; gene_name "GBI_10778"; oId "STRG.14807.1"; cmp_ref "GBI_10778-RA"; class_code "j"; tss_id "TSS35063";
Scaffold81	StringTie	exon	642609	642672	.	+	.	gene_id "GBI_10778"; transcript_id "GBI_10778.1"; exon_number "1";
Scaffold81	StringTie	exon	684183	684318	.	+	.	gene_id "GBI_10778"; transcript_id "GBI_10778.1"; exon_number "2";
Scaffold81	StringTie	exon	686252	694488	.	+	.	gene_id "GBI_10778"; transcript_id "GBI_10778.1"; exon_number "3";
Scaffold81	StringTie	transcript	683298	694488	.	+	.	gene_id "GBI_10778"; transcript_id "GBI_10778.2"; gene_name "GBI_10778"; oId "STRG.14807.5"; cmp_ref "GBI_10778-RA"; class_code "j"; tss_id "TSS35064";
Scaffold81	StringTie	exon	683298	684103	.	+	.	gene_id "GBI_10778"; transcript_id "GBI_10778.2"; exon_number "1";
Scaffold81	StringTie	exon	684183	684318	.	+	.	gene_id "GBI_10778"; transcript_id "GBI_10778.2"; exon_number "2";
Scaffold81	StringTie	exon	685732	694488	.	+	.	gene_id "GBI_10778"; transcript_id "GBI_10778.2"; exon_number "3";
Scaffold81	StringTie	transcript	683298	694488	.	+	.	gene_id "GBI_10778"; transcript_id "GBI_10778.3"; gene_name "GBI_10778"; oId "STRG.14807.4"; cmp_ref "GBI_10778-RA"; class_code "n"; tss_id "TSS35064";
Scaffold81	StringTie	exon	683298	684318	.	+	.	gene_id "GBI_10778"; transcript_id "GBI_10778.3"; exon_number "1";
Scaffold81	StringTie	exon	685732	685881	.	+	.	gene_id "GBI_10778"; transcript_id "GBI_10778.3"; exon_number "2";
Scaffold81	StringTie	exon	686252	686392	.	+	.	gene_id "GBI_10778"; transcript_id "GBI_10778.3"; exon_number "3";
Scaffold81	StringTie	exon	692119	694488	.	+	.	gene_id "GBI_10778"; transcript_id "GBI_10778.3"; exon_number "4";
Scaffold81	StringTie	transcript	683298	694488	.	+	.	gene_id "GBI_10778"; transcript_id "GBI_10778.4"; gene_name "GBI_10778"; oId "STRG.14807.3"; cmp_ref "GBI_10778-RA"; class_code "m"; tss_id "TSS35064";
Scaffold81	StringTie	exon	683298	684318	.	+	.	gene_id "GBI_10778"; transcript_id "GBI_10778.4"; exon_number "1";
Scaffold81	StringTie	exon	686252	686392	.	+	.	gene_id "GBI_10778"; transcript_id "GBI_10778.4"; exon_number "2";
Scaffold81	StringTie	exon	692119	694488	.	+	.	gene_id "GBI_10778"; transcript_id "GBI_10778.4"; exon_number "3";
Scaffold81	AGAT	transcript	683298	694488	.	+	.	gene_id "GBI_10778"; transcript_id "GBI_10778-RA"; Parent "GBI_10778"; gene_name "GBI_10778";
Scaffold81	maker	exon	683298	684103	.	+	.	gene_id "GBI_10778"; transcript_id "GBI_10778-RA"; Parent "GBI_10778-RA"; gene_name "GBI_10778";
Scaffold81	maker	exon	684183	684318	.	+	.	gene_id "GBI_10778"; transcript_id "GBI_10778-RA"; Parent "GBI_10778-RA"; gene_name "GBI_10778";
Scaffold81	maker	exon	686252	686392	.	+	.	gene_id "GBI_10778"; transcript_id "GBI_10778-RA"; Parent "GBI_10778-RA"; gene_name "GBI_10778";
Scaffold81	maker	exon	692119	694488	.	+	.	gene_id "GBI_10778"; transcript_id "GBI_10778-RA"; Parent "GBI_10778-RA"; gene_name "GBI_10778";
Scaffold81	maker	CDS	683988	684103	.	+	0	gene_id "GBI_10778"; transcript_id "GBI_10778-RA"; Parent "GBI_10778-RA"; gene_name "GBI_10778";
Scaffold81	maker	CDS	684183	684318	.	+	1	gene_id "GBI_10778"; transcript_id "GBI_10778-RA"; Parent "GBI_10778-RA"; gene_name "GBI_10778";
Scaffold81	maker	CDS	686252	686392	.	+	0	gene_id "GBI_10778"; transcript_id "GBI_10778-RA"; Parent "GBI_10778-RA"; gene_name "GBI_10778";
Scaffold81	maker	CDS	692119	692715	.	+	0	gene_id "GBI_10778"; transcript_id "GBI_10778-RA"; Parent "GBI_10778-RA"; gene_name "GBI_10778";
Scaffold81	AGAT	five_prime_UTR	683298	683987	.	+	.	gene_id "GBI_10778"; transcript_id "GBI_10778-RA"; Parent "GBI_10778-RA"; gene_name "GBI_10778";
Scaffold81	AGAT	three_prime_UTR	692716	694488	.	+	.	gene_id "GBI_10778"; transcript_id "GBI_10778-RA"; Parent "GBI_10778-RA"; gene_name "GBI_10778";
Scaffold81	AGAT	gene	696113	705801	.	-	.	gene_id "GBI_10779"; gene_name "GBI_10779";
Scaffold81	AGAT	transcript	696113	705801	.	-	.	gene_id "GBI_10779"; transcript_id "GBI_10779-RA"; Parent "GBI_10779"; gene_name "GBI_10779";
Scaffold81	maker	exon	696113	696239	.	-	.	gene_id "GBI_10779"; transcript_id "GBI_10779-RA"; Parent "GBI_10779-RA"; gene_name "GBI_10779";
Scaffold81	maker	exon	697893	698035	.	-	.	gene_id "GBI_10779"; transcript_id "GBI_10779-RA"; Parent "GBI_10779-RA"; gene_name "GBI_10779";
Scaffold81	maker	exon	705613	705801	.	-	.	gene_id "GBI_10779"; transcript_id "GBI_10779-RA"; Parent "GBI_10779-RA"; gene_name "GBI_10779";
Scaffold81	maker	CDS	696155	696239	.	-	1	gene_id "GBI_10779"; transcript_id "GBI_10779-RA"; Parent "GBI_10779-RA"; gene_name "GBI_10779";
Scaffold81	maker	CDS	697893	698035	.	-	0	gene_id "GBI_10779"; transcript_id "GBI_10779-RA"; Parent "GBI_10779-RA"; gene_name "GBI_10779";
Scaffold81	maker	CDS	705613	705801	.	-	0	gene_id "GBI_10779"; transcript_id "GBI_10779-RA"; Parent "GBI_10779-RA"; gene_name "GBI_10779";
Scaffold81	AGAT	three_prime_UTR	696113	696154	.	-	.	gene_id "GBI_10779"; transcript_id "GBI_10779-RA"; Parent "GBI_10779-RA"; gene_name "GBI_10779";
Scaffold81	AGAT	gene	734518	773197	.	-	.	gene_id "GBI_10780"; gene_name "GBI_10780";
Scaffold81	StringTie	transcript	734518	773162	.	-	.	gene_id "GBI_10780"; transcript_id "GBI_10780.1"; gene_name "GBI_10780"; oId "STRG.14811.2"; cmp_ref "GBI_10780-RB"; class_code "m"; tss_id "TSS35141";
Scaffold81	StringTie	exon	734518	735457	.	-	.	gene_id "GBI_10780"; transcript_id "GBI_10780.1"; exon_number "1";
Scaffold81	StringTie	exon	740727	740830	.	-	.	gene_id "GBI_10780"; transcript_id "GBI_10780.1"; exon_number "2";
Scaffold81	StringTie	exon	757307	757479	.	-	.	gene_id "GBI_10780"; transcript_id "GBI_10780.1"; exon_number "3";
Scaffold81	StringTie	exon	759078	759144	.	-	.	gene_id "GBI_10780"; transcript_id "GBI_10780.1"; exon_number "4";
Scaffold81	StringTie	exon	759190	759364	.	-	.	gene_id "GBI_10780"; transcript_id "GBI_10780.1"; exon_number "5";
Scaffold81	StringTie	exon	772675	773162	.	-	.	gene_id "GBI_10780"; transcript_id "GBI_10780.1"; exon_number "6";
Scaffold81	StringTie	transcript	734518	773162	.	-	.	gene_id "GBI_10780"; transcript_id "GBI_10780.2"; gene_name "GBI_10780"; oId "STRG.14811.1"; cmp_ref "GBI_10780-RA"; class_code "m"; tss_id "TSS35141";
Scaffold81	StringTie	exon	734518	735457	.	-	.	gene_id "GBI_10780"; transcript_id "GBI_10780.2"; exon_number "1";
Scaffold81	StringTie	exon	740727	740830	.	-	.	gene_id "GBI_10780"; transcript_id "GBI_10780.2"; exon_number "2";
Scaffold81	StringTie	exon	757307	757479	.	-	.	gene_id "GBI_10780"; transcript_id "GBI_10780.2"; exon_number "3";
Scaffold81	StringTie	exon	759078	759364	.	-	.	gene_id "GBI_10780"; transcript_id "GBI_10780.2"; exon_number "4";
Scaffold81	StringTie	exon	772675	773162	.	-	.	gene_id "GBI_10780"; transcript_id "GBI_10780.2"; exon_number "5";
Scaffold81	AGAT	transcript	735367	773197	.	-	.	gene_id "GBI_10780"; transcript_id "GBI_10780-RA"; Parent "GBI_10780"; gene_name "GBI_10780";
Scaffold81	maker	exon	735367	735457	.	-	.	gene_id "GBI_10780"; transcript_id "GBI_10780-RA"; Parent "GBI_10780-RA"; gene_name "GBI_10780";
Scaffold81	maker	exon	740727	740830	.	-	.	gene_id "GBI_10780"; transcript_id "GBI_10780-RA"; Parent "GBI_10780-RA"; gene_name "GBI_10780";
Scaffold81	maker	exon	757307	757479	.	-	.	gene_id "GBI_10780"; transcript_id "GBI_10780-RA"; Parent "GBI_10780-RA"; gene_name "GBI_10780";
Scaffold81	maker	exon	759078	759364	.	-	.	gene_id "GBI_10780"; transcript_id "GBI_10780-RA"; Parent "GBI_10780-RA"; gene_name "GBI_10780";
Scaffold81	maker	exon	772675	772802	.	-	.	gene_id "GBI_10780"; transcript_id "GBI_10780-RA"; Parent "GBI_10780-RA"; gene_name "GBI_10780";
Scaffold81	maker	exon	772973	773197	.	-	.	gene_id "GBI_10780"; transcript_id "GBI_10780-RA"; Parent "GBI_10780-RA"; gene_name "GBI_10780";
Scaffold81	AGAT	transcript	735367	773197	.	-	.	gene_id "GBI_10780"; transcript_id "GBI_10780-RB"; Parent "GBI_10780"; gene_name "GBI_10780";
Scaffold81	maker	exon	735367	735457	.	-	.	gene_id "GBI_10780"; transcript_id "GBI_10780-RB"; Parent "GBI_10780-RB"; gene_name "GBI_10780"; previous_transcript_id "GBI_10780-RB";
Scaffold81	maker	exon	740727	740830	.	-	.	gene_id "GBI_10780"; transcript_id "GBI_10780-RB"; Parent "GBI_10780-RB"; gene_name "GBI_10780"; previous_transcript_id "GBI_10780-RB";
Scaffold81	maker	exon	757307	757479	.	-	.	gene_id "GBI_10780"; transcript_id "GBI_10780-RB"; Parent "GBI_10780-RB"; gene_name "GBI_10780"; previous_transcript_id "GBI_10780-RB";
Scaffold81	maker	exon	759078	759144	.	-	.	gene_id "GBI_10780"; transcript_id "GBI_10780-RB"; Parent "GBI_10780-RB"; gene_name "GBI_10780"; previous_transcript_id "GBI_10780-RB";
Scaffold81	maker	exon	759190	759364	.	-	.	gene_id "GBI_10780"; transcript_id "GBI_10780-RB"; Parent "GBI_10780-RB"; gene_name "GBI_10780"; previous_transcript_id "GBI_10780-RB";
Scaffold81	maker	exon	772675	772802	.	-	.	gene_id "GBI_10780"; transcript_id "GBI_10780-RB"; Parent "GBI_10780-RB"; gene_name "GBI_10780"; previous_transcript_id "GBI_10780-RB";
Scaffold81	maker	exon	772973	773197	.	-	.	gene_id "GBI_10780"; transcript_id "GBI_10780-RB"; Parent "GBI_10780-RB"; gene_name "GBI_10780"; previous_transcript_id "GBI_10780-RB";
Scaffold81	maker	CDS	735367	735457	.	-	1	gene_id "GBI_10780"; transcript_id "GBI_10780-RA"; Parent "GBI_10780-RA"; gene_name "GBI_10780";
Scaffold81	maker	CDS	740727	740830	.	-	0	gene_id "GBI_10780"; transcript_id "GBI_10780-RA"; Parent "GBI_10780-RA"; gene_name "GBI_10780";
Scaffold81	maker	CDS	757307	757479	.	-	2	gene_id "GBI_10780"; transcript_id "GBI_10780-RA"; Parent "GBI_10780-RA"; gene_name "GBI_10780";
Scaffold81	maker	CDS	759078	759364	.	-	1	gene_id "GBI_10780"; transcript_id "GBI_10780-RA"; Parent "GBI_10780-RA"; gene_name "GBI_10780";
Scaffold81	maker	CDS	772675	772802	.	-	0	gene_id "GBI_10780"; transcript_id "GBI_10780-RA"; Parent "GBI_10780-RA"; gene_name "GBI_10780";
Scaffold81	maker	CDS	772973	773197	.	-	0	gene_id "GBI_10780"; transcript_id "GBI_10780-RA"; Parent "GBI_10780-RA"; gene_name "GBI_10780";
Scaffold81	maker	CDS	735367	735457	.	-	1	gene_id "GBI_10780"; transcript_id "GBI_10780-RB"; Parent "GBI_10780-RB"; gene_name "GBI_10780"; previous_transcript_id "GBI_10780-RB";
Scaffold81	maker	CDS	740727	740830	.	-	0	gene_id "GBI_10780"; transcript_id "GBI_10780-RB"; Parent "GBI_10780-RB"; gene_name "GBI_10780"; previous_transcript_id "GBI_10780-RB";
Scaffold81	maker	CDS	757307	757479	.	-	2	gene_id "GBI_10780"; transcript_id "GBI_10780-RB"; Parent "GBI_10780-RB"; gene_name "GBI_10780"; previous_transcript_id "GBI_10780-RB";
Scaffold81	maker	CDS	759078	759144	.	-	0	gene_id "GBI_10780"; transcript_id "GBI_10780-RB"; Parent "GBI_10780-RB"; gene_name "GBI_10780"; previous_transcript_id "GBI_10780-RB";
Scaffold81	maker	CDS	759190	759364	.	-	1	gene_id "GBI_10780"; transcript_id "GBI_10780-RB"; Parent "GBI_10780-RB"; gene_name "GBI_10780"; previous_transcript_id "GBI_10780-RB";
Scaffold81	maker	CDS	772675	772802	.	-	0	gene_id "GBI_10780"; transcript_id "GBI_10780-RB"; Parent "GBI_10780-RB"; gene_name "GBI_10780"; previous_transcript_id "GBI_10780-RB";
Scaffold81	maker	CDS	772973	773197	.	-	0	gene_id "GBI_10780"; transcript_id "GBI_10780-RB"; Parent "GBI_10780-RB"; gene_name "GBI_10780"; previous_transcript_id "GBI_10780-RB";
Scaffold81	AGAT	gene	795303	811386	.	-	.	gene_id "GBI_10781"; gene_name "GBI_10781";
Scaffold81	StringTie	transcript	795303	797784	.	-	.	gene_id "GBI_10781"; transcript_id "GBI_10781.1"; gene_name "GBI_10781"; oId "STRG.14812.1"; cmp_ref "GBI_10781-RA"; class_code "n"; tss_id "TSS35142";
Scaffold81	StringTie	exon	795303	797441	.	-	.	gene_id "GBI_10781"; transcript_id "GBI_10781.1"; exon_number "1";
Scaffold81	StringTie	exon	797557	797784	.	-	.	gene_id "GBI_10781"; transcript_id "GBI_10781.1"; exon_number "2";
Scaffold81	StringTie	transcript	795488	811033	.	-	.	gene_id "GBI_10781"; transcript_id "GBI_10781.2"; gene_name "GBI_10781"; oId "STRG.14812.2"; cmp_ref "GBI_10781-RA"; class_code "j"; tss_id "TSS35143";
Scaffold81	StringTie	exon	795488	795752	.	-	.	gene_id "GBI_10781"; transcript_id "GBI_10781.2"; exon_number "1";
Scaffold81	StringTie	exon	796000	796066	.	-	.	gene_id "GBI_10781"; transcript_id "GBI_10781.2"; exon_number "2";
Scaffold81	StringTie	exon	797263	797441	.	-	.	gene_id "GBI_10781"; transcript_id "GBI_10781.2"; exon_number "3";
Scaffold81	StringTie	exon	797557	797730	.	-	.	gene_id "GBI_10781"; transcript_id "GBI_10781.2"; exon_number "4";
Scaffold81	StringTie	exon	806257	806592	.	-	.	gene_id "GBI_10781"; transcript_id "GBI_10781.2"; exon_number "5";
Scaffold81	StringTie	exon	806680	806855	.	-	.	gene_id "GBI_10781"; transcript_id "GBI_10781.2"; exon_number "6";
Scaffold81	StringTie	exon	806963	807134	.	-	.	gene_id "GBI_10781"; transcript_id "GBI_10781.2"; exon_number "7";
Scaffold81	StringTie	exon	808288	808500	.	-	.	gene_id "GBI_10781"; transcript_id "GBI_10781.2"; exon_number "8";
Scaffold81	StringTie	exon	809480	809601	.	-	.	gene_id "GBI_10781"; transcript_id "GBI_10781.2"; exon_number "9";
Scaffold81	StringTie	exon	809696	809750	.	-	.	gene_id "GBI_10781"; transcript_id "GBI_10781.2"; exon_number "10";
Scaffold81	StringTie	exon	810556	810706	.	-	.	gene_id "GBI_10781"; transcript_id "GBI_10781.2"; exon_number "11";
Scaffold81	StringTie	exon	810797	811033	.	-	.	gene_id "GBI_10781"; transcript_id "GBI_10781.2"; exon_number "12";
Scaffold81	AGAT	transcript	795489	811047	.	-	.	gene_id "GBI_10781"; transcript_id "GBI_10781-RA"; Parent "GBI_10781"; gene_name "GBI_10781";
Scaffold81	maker	exon	795489	795752	.	-	.	gene_id "GBI_10781"; transcript_id "GBI_10781-RA"; Parent "GBI_10781-RA"; gene_name "GBI_10781";
Scaffold81	maker	exon	796000	796066	.	-	.	gene_id "GBI_10781"; transcript_id "GBI_10781-RA"; Parent "GBI_10781-RA"; gene_name "GBI_10781";
Scaffold81	maker	exon	797562	797730	.	-	.	gene_id "GBI_10781"; transcript_id "GBI_10781-RA"; Parent "GBI_10781-RA"; gene_name "GBI_10781";
Scaffold81	maker	exon	806257	806592	.	-	.	gene_id "GBI_10781"; transcript_id "GBI_10781-RA"; Parent "GBI_10781-RA"; gene_name "GBI_10781";
Scaffold81	maker	exon	806680	806855	.	-	.	gene_id "GBI_10781"; transcript_id "GBI_10781-RA"; Parent "GBI_10781-RA"; gene_name "GBI_10781";
Scaffold81	maker	exon	806963	807134	.	-	.	gene_id "GBI_10781"; transcript_id "GBI_10781-RA"; Parent "GBI_10781-RA"; gene_name "GBI_10781";
Scaffold81	maker	exon	808288	808500	.	-	.	gene_id "GBI_10781"; transcript_id "GBI_10781-RA"; Parent "GBI_10781-RA"; gene_name "GBI_10781";
Scaffold81	maker	exon	809480	809601	.	-	.	gene_id "GBI_10781"; transcript_id "GBI_10781-RA"; Parent "GBI_10781-RA"; gene_name "GBI_10781";
Scaffold81	maker	exon	809696	809750	.	-	.	gene_id "GBI_10781"; transcript_id "GBI_10781-RA"; Parent "GBI_10781-RA"; gene_name "GBI_10781";
Scaffold81	maker	exon	810556	810706	.	-	.	gene_id "GBI_10781"; transcript_id "GBI_10781-RA"; Parent "GBI_10781-RA"; gene_name "GBI_10781";
Scaffold81	maker	exon	810797	811047	.	-	.	gene_id "GBI_10781"; transcript_id "GBI_10781-RA"; Parent "GBI_10781-RA"; gene_name "GBI_10781";
Scaffold81	StringTie	transcript	805062	811386	.	-	.	gene_id "GBI_10781"; transcript_id "GBI_10781.4"; gene_name "GBI_10781"; oId "STRG.14812.3"; cmp_ref "GBI_10781-RA"; class_code "n"; tss_id "TSS35144";
Scaffold81	StringTie	exon	805062	806855	.	-	.	gene_id "GBI_10781"; transcript_id "GBI_10781.4"; exon_number "1";
Scaffold81	StringTie	exon	806963	807134	.	-	.	gene_id "GBI_10781"; transcript_id "GBI_10781.4"; exon_number "2";
Scaffold81	StringTie	exon	808288	808500	.	-	.	gene_id "GBI_10781"; transcript_id "GBI_10781.4"; exon_number "3";
Scaffold81	StringTie	exon	809480	809601	.	-	.	gene_id "GBI_10781"; transcript_id "GBI_10781.4"; exon_number "4";
Scaffold81	StringTie	exon	809696	809750	.	-	.	gene_id "GBI_10781"; transcript_id "GBI_10781.4"; exon_number "5";
Scaffold81	StringTie	exon	810556	810706	.	-	.	gene_id "GBI_10781"; transcript_id "GBI_10781.4"; exon_number "6";
Scaffold81	StringTie	exon	810797	811386	.	-	.	gene_id "GBI_10781"; transcript_id "GBI_10781.4"; exon_number "7";
Scaffold81	StringTie	transcript	807511	811386	.	-	.	gene_id "GBI_10781"; transcript_id "GBI_10781.5"; gene_name "GBI_10781"; oId "STRG.14812.4"; cmp_ref "GBI_10781-RA"; class_code "j"; tss_id "TSS35144";
Scaffold81	StringTie	exon	807511	808500	.	-	.	gene_id "GBI_10781"; transcript_id "GBI_10781.5"; exon_number "1";
Scaffold81	StringTie	exon	809480	809601	.	-	.	gene_id "GBI_10781"; transcript_id "GBI_10781.5"; exon_number "2";
Scaffold81	StringTie	exon	809696	809750	.	-	.	gene_id "GBI_10781"; transcript_id "GBI_10781.5"; exon_number "3";
Scaffold81	StringTie	exon	810556	810706	.	-	.	gene_id "GBI_10781"; transcript_id "GBI_10781.5"; exon_number "4";
Scaffold81	StringTie	exon	810797	811386	.	-	.	gene_id "GBI_10781"; transcript_id "GBI_10781.5"; exon_number "5";
Scaffold81	maker	CDS	795745	795752	.	-	2	gene_id "GBI_10781"; transcript_id "GBI_10781-RA"; Parent "GBI_10781-RA"; gene_name "GBI_10781";
Scaffold81	maker	CDS	796000	796066	.	-	0	gene_id "GBI_10781"; transcript_id "GBI_10781-RA"; Parent "GBI_10781-RA"; gene_name "GBI_10781";
Scaffold81	maker	CDS	797562	797730	.	-	1	gene_id "GBI_10781"; transcript_id "GBI_10781-RA"; Parent "GBI_10781-RA"; gene_name "GBI_10781";
Scaffold81	maker	CDS	806257	806592	.	-	1	gene_id "GBI_10781"; transcript_id "GBI_10781-RA"; Parent "GBI_10781-RA"; gene_name "GBI_10781";
Scaffold81	maker	CDS	806680	806855	.	-	0	gene_id "GBI_10781"; transcript_id "GBI_10781-RA"; Parent "GBI_10781-RA"; gene_name "GBI_10781";
Scaffold81	maker	CDS	806963	807134	.	-	1	gene_id "GBI_10781"; transcript_id "GBI_10781-RA"; Parent "GBI_10781-RA"; gene_name "GBI_10781";
Scaffold81	maker	CDS	808288	808500	.	-	1	gene_id "GBI_10781"; transcript_id "GBI_10781-RA"; Parent "GBI_10781-RA"; gene_name "GBI_10781";
Scaffold81	maker	CDS	809480	809601	.	-	0	gene_id "GBI_10781"; transcript_id "GBI_10781-RA"; Parent "GBI_10781-RA"; gene_name "GBI_10781";
Scaffold81	maker	CDS	809696	809750	.	-	1	gene_id "GBI_10781"; transcript_id "GBI_10781-RA"; Parent "GBI_10781-RA"; gene_name "GBI_10781";
Scaffold81	maker	CDS	810556	810656	.	-	0	gene_id "GBI_10781"; transcript_id "GBI_10781-RA"; Parent "GBI_10781-RA"; gene_name "GBI_10781";
Scaffold81	AGAT	five_prime_UTR	810657	810706	.	-	.	gene_id "GBI_10781"; transcript_id "GBI_10781-RA"; Parent "GBI_10781-RA"; gene_name "GBI_10781";
Scaffold81	AGAT	five_prime_UTR	810797	811047	.	-	.	gene_id "GBI_10781"; transcript_id "GBI_10781-RA"; Parent "GBI_10781-RA"; gene_name "GBI_10781";
Scaffold81	AGAT	three_prime_UTR	795489	795744	.	-	.	gene_id "GBI_10781"; transcript_id "GBI_10781-RA"; Parent "GBI_10781-RA"; gene_name "GBI_10781";
Scaffold81	AGAT	gene	1260727	1260959	.	+	.	gene_id "GBI_10784"; gene_name "GBI_10784";
Scaffold81	StringTie	transcript	1260727	1260959	.	+	.	gene_id "GBI_10784"; transcript_id "GBI_10784.1"; gene_name "GBI_10784"; oId "STRG.14817.1"; cmp_ref "GBI_10784-RA"; class_code "m"; tss_id "TSS35070";
Scaffold81	StringTie	exon	1260727	1260959	.	+	.	gene_id "GBI_10784"; transcript_id "GBI_10784.1"; exon_number "1";
Scaffold81	AGAT	transcript	1260742	1260825	.	+	.	gene_id "GBI_10784"; transcript_id "GBI_10784-RA"; Parent "GBI_10784"; gene_name "GBI_10784";
Scaffold81	maker	exon	1260742	1260780	.	+	.	gene_id "GBI_10784"; transcript_id "GBI_10784-RA"; Parent "GBI_10784-RA"; gene_name "GBI_10784";
Scaffold81	maker	exon	1260790	1260825	.	+	.	gene_id "GBI_10784"; transcript_id "GBI_10784-RA"; Parent "GBI_10784-RA"; gene_name "GBI_10784";
Scaffold81	AGAT	gene	1370437	1395542	.	+	.	gene_id "GBI_10785"; gene_name "GBI_10785";
Scaffold81	StringTie	transcript	1370437	1395146	.	+	.	gene_id "GBI_10785"; transcript_id "GBI_10785.1"; gene_name "GBI_10785"; oId "STRG.14818.1"; cmp_ref "GBI_10785-RA"; class_code "j"; tss_id "TSS35071";
Scaffold81	StringTie	exon	1370437	1370884	.	+	.	gene_id "GBI_10785"; transcript_id "GBI_10785.1"; exon_number "1";
Scaffold81	StringTie	exon	1382586	1382781	.	+	.	gene_id "GBI_10785"; transcript_id "GBI_10785.1"; exon_number "2";
Scaffold81	StringTie	exon	1382897	1383023	.	+	.	gene_id "GBI_10785"; transcript_id "GBI_10785.1"; exon_number "3";
Scaffold81	StringTie	exon	1383115	1383263	.	+	.	gene_id "GBI_10785"; transcript_id "GBI_10785.1"; exon_number "4";
Scaffold81	StringTie	exon	1383427	1383545	.	+	.	gene_id "GBI_10785"; transcript_id "GBI_10785.1"; exon_number "5";
Scaffold81	StringTie	exon	1384841	1385033	.	+	.	gene_id "GBI_10785"; transcript_id "GBI_10785.1"; exon_number "6";
Scaffold81	StringTie	exon	1385594	1385727	.	+	.	gene_id "GBI_10785"; transcript_id "GBI_10785.1"; exon_number "7";
Scaffold81	StringTie	exon	1386715	1386904	.	+	.	gene_id "GBI_10785"; transcript_id "GBI_10785.1"; exon_number "8";
Scaffold81	StringTie	exon	1387919	1388108	.	+	.	gene_id "GBI_10785"; transcript_id "GBI_10785.1"; exon_number "9";
Scaffold81	StringTie	exon	1390897	1391142	.	+	.	gene_id "GBI_10785"; transcript_id "GBI_10785.1"; exon_number "10";
Scaffold81	StringTie	exon	1392721	1395146	.	+	.	gene_id "GBI_10785"; transcript_id "GBI_10785.1"; exon_number "11";
Scaffold81	AGAT	transcript	1370437	1395146	.	+	.	gene_id "GBI_10785"; transcript_id "GBI_10785-RA"; Parent "GBI_10785"; gene_name "GBI_10785";
Scaffold81	maker	exon	1370437	1370884	.	+	.	gene_id "GBI_10785"; transcript_id "GBI_10785-RA"; Parent "GBI_10785-RA"; gene_name "GBI_10785";
Scaffold81	maker	exon	1382586	1382781	.	+	.	gene_id "GBI_10785"; transcript_id "GBI_10785-RA"; Parent "GBI_10785-RA"; gene_name "GBI_10785";
Scaffold81	maker	exon	1382897	1383023	.	+	.	gene_id "GBI_10785"; transcript_id "GBI_10785-RA"; Parent "GBI_10785-RA"; gene_name "GBI_10785";
Scaffold81	maker	exon	1383115	1383263	.	+	.	gene_id "GBI_10785"; transcript_id "GBI_10785-RA"; Parent "GBI_10785-RA"; gene_name "GBI_10785";
Scaffold81	maker	exon	1383427	1383545	.	+	.	gene_id "GBI_10785"; transcript_id "GBI_10785-RA"; Parent "GBI_10785-RA"; gene_name "GBI_10785";
Scaffold81	maker	exon	1384841	1385033	.	+	.	gene_id "GBI_10785"; transcript_id "GBI_10785-RA"; Parent "GBI_10785-RA"; gene_name "GBI_10785";
Scaffold81	maker	exon	1385594	1385727	.	+	.	gene_id "GBI_10785"; transcript_id "GBI_10785-RA"; Parent "GBI_10785-RA"; gene_name "GBI_10785";
Scaffold81	maker	exon	1386715	1386904	.	+	.	gene_id "GBI_10785"; transcript_id "GBI_10785-RA"; Parent "GBI_10785-RA"; gene_name "GBI_10785";
Scaffold81	maker	exon	1387919	1388108	.	+	.	gene_id "GBI_10785"; transcript_id "GBI_10785-RA"; Parent "GBI_10785-RA"; gene_name "GBI_10785";
Scaffold81	maker	exon	1390897	1391097	.	+	.	gene_id "GBI_10785"; transcript_id "GBI_10785-RA"; Parent "GBI_10785-RA"; gene_name "GBI_10785";
Scaffold81	maker	exon	1392721	1395146	.	+	.	gene_id "GBI_10785"; transcript_id "GBI_10785-RA"; Parent "GBI_10785-RA"; gene_name "GBI_10785";
Scaffold81	StringTie	transcript	1383314	1395146	.	+	.	gene_id "GBI_10785"; transcript_id "GBI_10785.3"; gene_name "GBI_10785"; oId "STRG.14818.4"; cmp_ref "GBI_10785-RA"; class_code "n"; tss_id "TSS35072";
Scaffold81	StringTie	exon	1383314	1385727	.	+	.	gene_id "GBI_10785"; transcript_id "GBI_10785.3"; exon_number "1";
Scaffold81	StringTie	exon	1386715	1386904	.	+	.	gene_id "GBI_10785"; transcript_id "GBI_10785.3"; exon_number "2";
Scaffold81	StringTie	exon	1387919	1388108	.	+	.	gene_id "GBI_10785"; transcript_id "GBI_10785.3"; exon_number "3";
Scaffold81	StringTie	exon	1390897	1391142	.	+	.	gene_id "GBI_10785"; transcript_id "GBI_10785.3"; exon_number "4";
Scaffold81	StringTie	exon	1392721	1395146	.	+	.	gene_id "GBI_10785"; transcript_id "GBI_10785.3"; exon_number "5";
Scaffold81	StringTie	transcript	1383314	1395542	.	+	.	gene_id "GBI_10785"; transcript_id "GBI_10785.4"; gene_name "GBI_10785"; oId "STRG.14818.3"; cmp_ref "GBI_10785-RA"; class_code "n"; tss_id "TSS35072";
Scaffold81	StringTie	exon	1383314	1386904	.	+	.	gene_id "GBI_10785"; transcript_id "GBI_10785.4"; exon_number "1";
Scaffold81	StringTie	exon	1387919	1388108	.	+	.	gene_id "GBI_10785"; transcript_id "GBI_10785.4"; exon_number "2";
Scaffold81	StringTie	exon	1390897	1395542	.	+	.	gene_id "GBI_10785"; transcript_id "GBI_10785.4"; exon_number "3";
Scaffold81	maker	CDS	1370580	1370884	.	+	0	gene_id "GBI_10785"; transcript_id "GBI_10785-RA"; Parent "GBI_10785-RA"; gene_name "GBI_10785";
Scaffold81	maker	CDS	1382586	1382781	.	+	1	gene_id "GBI_10785"; transcript_id "GBI_10785-RA"; Parent "GBI_10785-RA"; gene_name "GBI_10785";
Scaffold81	maker	CDS	1382897	1383023	.	+	0	gene_id "GBI_10785"; transcript_id "GBI_10785-RA"; Parent "GBI_10785-RA"; gene_name "GBI_10785";
Scaffold81	maker	CDS	1383115	1383263	.	+	2	gene_id "GBI_10785"; transcript_id "GBI_10785-RA"; Parent "GBI_10785-RA"; gene_name "GBI_10785";
Scaffold81	maker	CDS	1383427	1383545	.	+	0	gene_id "GBI_10785"; transcript_id "GBI_10785-RA"; Parent "GBI_10785-RA"; gene_name "GBI_10785";
Scaffold81	maker	CDS	1384841	1385033	.	+	1	gene_id "GBI_10785"; transcript_id "GBI_10785-RA"; Parent "GBI_10785-RA"; gene_name "GBI_10785";
Scaffold81	maker	CDS	1385594	1385727	.	+	0	gene_id "GBI_10785"; transcript_id "GBI_10785-RA"; Parent "GBI_10785-RA"; gene_name "GBI_10785";
Scaffold81	maker	CDS	1386715	1386904	.	+	1	gene_id "GBI_10785"; transcript_id "GBI_10785-RA"; Parent "GBI_10785-RA"; gene_name "GBI_10785";
Scaffold81	maker	CDS	1387919	1388108	.	+	0	gene_id "GBI_10785"; transcript_id "GBI_10785-RA"; Parent "GBI_10785-RA"; gene_name "GBI_10785";
Scaffold81	maker	CDS	1390897	1391097	.	+	2	gene_id "GBI_10785"; transcript_id "GBI_10785-RA"; Parent "GBI_10785-RA"; gene_name "GBI_10785";
Scaffold81	maker	CDS	1392721	1392926	.	+	2	gene_id "GBI_10785"; transcript_id "GBI_10785-RA"; Parent "GBI_10785-RA"; gene_name "GBI_10785";
Scaffold81	AGAT	five_prime_UTR	1370437	1370579	.	+	.	gene_id "GBI_10785"; transcript_id "GBI_10785-RA"; Parent "GBI_10785-RA"; gene_name "GBI_10785";
Scaffold81	AGAT	three_prime_UTR	1392927	1395146	.	+	.	gene_id "GBI_10785"; transcript_id "GBI_10785-RA"; Parent "GBI_10785-RA"; gene_name "GBI_10785";
Scaffold81	AGAT	gene	1405667	1421378	.	-	.	gene_id "GBI_10786"; gene_name "GBI_10786";
Scaffold81	StringTie	transcript	1405667	1421335	.	-	.	gene_id "GBI_10786"; transcript_id "GBI_10786.1"; gene_name "GBI_10786"; oId "STRG.14819.1"; cmp_ref "GBI_10786-RC"; class_code "m"; tss_id "TSS35145";
Scaffold81	StringTie	exon	1405667	1410565	.	-	.	gene_id "GBI_10786"; transcript_id "GBI_10786.1"; exon_number "1";
Scaffold81	StringTie	exon	1410969	1411067	.	-	.	gene_id "GBI_10786"; transcript_id "GBI_10786.1"; exon_number "2";
Scaffold81	StringTie	exon	1411153	1411308	.	-	.	gene_id "GBI_10786"; transcript_id "GBI_10786.1"; exon_number "3";
Scaffold81	StringTie	exon	1413403	1413527	.	-	.	gene_id "GBI_10786"; transcript_id "GBI_10786.1"; exon_number "4";
Scaffold81	StringTie	exon	1415907	1416057	.	-	.	gene_id "GBI_10786"; transcript_id "GBI_10786.1"; exon_number "5";
Scaffold81	StringTie	exon	1416887	1416980	.	-	.	gene_id "GBI_10786"; transcript_id "GBI_10786.1"; exon_number "6";
Scaffold81	StringTie	exon	1419191	1419260	.	-	.	gene_id "GBI_10786"; transcript_id "GBI_10786.1"; exon_number "7";
Scaffold81	StringTie	exon	1420499	1421335	.	-	.	gene_id "GBI_10786"; transcript_id "GBI_10786.1"; exon_number "8";
Scaffold81	AGAT	transcript	1407941	1421052	.	-	.	gene_id "GBI_10786"; transcript_id "GBI_10786-RA"; Parent "GBI_10786"; gene_name "GBI_10786";
Scaffold81	maker	exon	1407941	1410565	.	-	.	gene_id "GBI_10786"; transcript_id "GBI_10786-RA"; Parent "GBI_10786-RA"; gene_name "GBI_10786";
Scaffold81	maker	exon	1410969	1411067	.	-	.	gene_id "GBI_10786"; transcript_id "GBI_10786-RA"; Parent "GBI_10786-RA"; gene_name "GBI_10786";
Scaffold81	maker	exon	1411153	1411308	.	-	.	gene_id "GBI_10786"; transcript_id "GBI_10786-RA"; Parent "GBI_10786-RA"; gene_name "GBI_10786";
Scaffold81	maker	exon	1413403	1413527	.	-	.	gene_id "GBI_10786"; transcript_id "GBI_10786-RA"; Parent "GBI_10786-RA"; gene_name "GBI_10786";
Scaffold81	maker	exon	1415907	1416057	.	-	.	gene_id "GBI_10786"; transcript_id "GBI_10786-RA"; Parent "GBI_10786-RA"; gene_name "GBI_10786";
Scaffold81	maker	exon	1416887	1416980	.	-	.	gene_id "GBI_10786"; transcript_id "GBI_10786-RA"; Parent "GBI_10786-RA"; gene_name "GBI_10786";
Scaffold81	maker	exon	1419191	1419260	.	-	.	gene_id "GBI_10786"; transcript_id "GBI_10786-RA"; Parent "GBI_10786-RA"; gene_name "GBI_10786";
Scaffold81	maker	exon	1420499	1420642	.	-	.	gene_id "GBI_10786"; transcript_id "GBI_10786-RA"; Parent "GBI_10786-RA"; gene_name "GBI_10786";
Scaffold81	maker	exon	1420965	1421052	.	-	.	gene_id "GBI_10786"; transcript_id "GBI_10786-RA"; Parent "GBI_10786-RA"; gene_name "GBI_10786";
Scaffold81	AGAT	transcript	1407941	1421052	.	-	.	gene_id "GBI_10786"; transcript_id "GBI_10786-RB"; Parent "GBI_10786"; gene_name "GBI_10786";
Scaffold81	maker	exon	1407941	1410565	.	-	.	gene_id "GBI_10786"; transcript_id "GBI_10786-RB"; Parent "GBI_10786-RB"; gene_name "GBI_10786"; previous_transcript_id "GBI_10786-RB";
Scaffold81	maker	exon	1411062	1411067	.	-	.	gene_id "GBI_10786"; transcript_id "GBI_10786-RB"; Parent "GBI_10786-RB"; gene_name "GBI_10786"; previous_transcript_id "GBI_10786-RB";
Scaffold81	maker	exon	1411153	1411308	.	-	.	gene_id "GBI_10786"; transcript_id "GBI_10786-RB"; Parent "GBI_10786-RB"; gene_name "GBI_10786"; previous_transcript_id "GBI_10786-RB";
Scaffold81	maker	exon	1413403	1413527	.	-	.	gene_id "GBI_10786"; transcript_id "GBI_10786-RB"; Parent "GBI_10786-RB"; gene_name "GBI_10786"; previous_transcript_id "GBI_10786-RB";
Scaffold81	maker	exon	1415907	1416057	.	-	.	gene_id "GBI_10786"; transcript_id "GBI_10786-RB"; Parent "GBI_10786-RB"; gene_name "GBI_10786"; previous_transcript_id "GBI_10786-RB";
Scaffold81	maker	exon	1416887	1416980	.	-	.	gene_id "GBI_10786"; transcript_id "GBI_10786-RB"; Parent "GBI_10786-RB"; gene_name "GBI_10786"; previous_transcript_id "GBI_10786-RB";
Scaffold81	maker	exon	1419191	1419260	.	-	.	gene_id "GBI_10786"; transcript_id "GBI_10786-RB"; Parent "GBI_10786-RB"; gene_name "GBI_10786"; previous_transcript_id "GBI_10786-RB";
Scaffold81	maker	exon	1420499	1420642	.	-	.	gene_id "GBI_10786"; transcript_id "GBI_10786-RB"; Parent "GBI_10786-RB"; gene_name "GBI_10786"; previous_transcript_id "GBI_10786-RB";
Scaffold81	maker	exon	1420965	1421052	.	-	.	gene_id "GBI_10786"; transcript_id "GBI_10786-RB"; Parent "GBI_10786-RB"; gene_name "GBI_10786"; previous_transcript_id "GBI_10786-RB";
Scaffold81	AGAT	transcript	1407941	1421368	.	-	.	gene_id "GBI_10786"; transcript_id "GBI_10786-RC"; Parent "GBI_10786"; gene_name "GBI_10786";
Scaffold81	maker	exon	1407941	1410565	.	-	.	gene_id "GBI_10786"; transcript_id "GBI_10786-RC"; Parent "GBI_10786-RC"; gene_name "GBI_10786"; previous_transcript_id "GBI_10786-RC";
Scaffold81	maker	exon	1410969	1411067	.	-	.	gene_id "GBI_10786"; transcript_id "GBI_10786-RC"; Parent "GBI_10786-RC"; gene_name "GBI_10786"; previous_transcript_id "GBI_10786-RC";
Scaffold81	maker	exon	1411153	1411308	.	-	.	gene_id "GBI_10786"; transcript_id "GBI_10786-RC"; Parent "GBI_10786-RC"; gene_name "GBI_10786"; previous_transcript_id "GBI_10786-RC";
Scaffold81	maker	exon	1413403	1413527	.	-	.	gene_id "GBI_10786"; transcript_id "GBI_10786-RC"; Parent "GBI_10786-RC"; gene_name "GBI_10786"; previous_transcript_id "GBI_10786-RC";
Scaffold81	maker	exon	1415907	1416057	.	-	.	gene_id "GBI_10786"; transcript_id "GBI_10786-RC"; Parent "GBI_10786-RC"; gene_name "GBI_10786"; previous_transcript_id "GBI_10786-RC";
Scaffold81	maker	exon	1416887	1416980	.	-	.	gene_id "GBI_10786"; transcript_id "GBI_10786-RC"; Parent "GBI_10786-RC"; gene_name "GBI_10786"; previous_transcript_id "GBI_10786-RC";
Scaffold81	maker	exon	1419191	1419260	.	-	.	gene_id "GBI_10786"; transcript_id "GBI_10786-RC"; Parent "GBI_10786-RC"; gene_name "GBI_10786"; previous_transcript_id "GBI_10786-RC";
Scaffold81	maker	exon	1420499	1420642	.	-	.	gene_id "GBI_10786"; transcript_id "GBI_10786-RC"; Parent "GBI_10786-RC"; gene_name "GBI_10786"; previous_transcript_id "GBI_10786-RC";
Scaffold81	maker	exon	1421056	1421368	.	-	.	gene_id "GBI_10786"; transcript_id "GBI_10786-RC"; Parent "GBI_10786-RC"; gene_name "GBI_10786"; previous_transcript_id "GBI_10786-RC";
Scaffold81	AGAT	transcript	1407941	1421378	.	-	.	gene_id "GBI_10786"; transcript_id "GBI_10786-RD"; Parent "GBI_10786"; gene_name "GBI_10786";
Scaffold81	maker	exon	1407941	1410565	.	-	.	gene_id "GBI_10786"; transcript_id "GBI_10786-RD"; Parent "GBI_10786-RD"; gene_name "GBI_10786"; previous_transcript_id "GBI_10786-RD";
Scaffold81	maker	exon	1411062	1411067	.	-	.	gene_id "GBI_10786"; transcript_id "GBI_10786-RD"; Parent "GBI_10786-RD"; gene_name "GBI_10786"; previous_transcript_id "GBI_10786-RD";
Scaffold81	maker	exon	1411153	1411308	.	-	.	gene_id "GBI_10786"; transcript_id "GBI_10786-RD"; Parent "GBI_10786-RD"; gene_name "GBI_10786"; previous_transcript_id "GBI_10786-RD";
Scaffold81	maker	exon	1413403	1413527	.	-	.	gene_id "GBI_10786"; transcript_id "GBI_10786-RD"; Parent "GBI_10786-RD"; gene_name "GBI_10786"; previous_transcript_id "GBI_10786-RD";
Scaffold81	maker	exon	1415907	1416057	.	-	.	gene_id "GBI_10786"; transcript_id "GBI_10786-RD"; Parent "GBI_10786-RD"; gene_name "GBI_10786"; previous_transcript_id "GBI_10786-RD";
Scaffold81	maker	exon	1416887	1416980	.	-	.	gene_id "GBI_10786"; transcript_id "GBI_10786-RD"; Parent "GBI_10786-RD"; gene_name "GBI_10786"; previous_transcript_id "GBI_10786-RD";
Scaffold81	maker	exon	1419191	1419260	.	-	.	gene_id "GBI_10786"; transcript_id "GBI_10786-RD"; Parent "GBI_10786-RD"; gene_name "GBI_10786"; previous_transcript_id "GBI_10786-RD";
Scaffold81	maker	exon	1420499	1420642	.	-	.	gene_id "GBI_10786"; transcript_id "GBI_10786-RD"; Parent "GBI_10786-RD"; gene_name "GBI_10786"; previous_transcript_id "GBI_10786-RD";
Scaffold81	maker	exon	1421194	1421378	.	-	.	gene_id "GBI_10786"; transcript_id "GBI_10786-RD"; Parent "GBI_10786-RD"; gene_name "GBI_10786"; previous_transcript_id "GBI_10786-RD";
Scaffold81	AGAT	transcript	1407941	1421378	.	-	.	gene_id "GBI_10786"; transcript_id "GBI_10786-RE"; Parent "GBI_10786"; gene_name "GBI_10786";
Scaffold81	maker	exon	1407941	1411067	.	-	.	gene_id "GBI_10786"; transcript_id "GBI_10786-RE"; Parent "GBI_10786-RE"; gene_name "GBI_10786"; previous_transcript_id "GBI_10786-RE";
Scaffold81	maker	exon	1411153	1411308	.	-	.	gene_id "GBI_10786"; transcript_id "GBI_10786-RE"; Parent "GBI_10786-RE"; gene_name "GBI_10786"; previous_transcript_id "GBI_10786-RE";
Scaffold81	maker	exon	1413403	1413527	.	-	.	gene_id "GBI_10786"; transcript_id "GBI_10786-RE"; Parent "GBI_10786-RE"; gene_name "GBI_10786"; previous_transcript_id "GBI_10786-RE";
Scaffold81	maker	exon	1415907	1416057	.	-	.	gene_id "GBI_10786"; transcript_id "GBI_10786-RE"; Parent "GBI_10786-RE"; gene_name "GBI_10786"; previous_transcript_id "GBI_10786-RE";
Scaffold81	maker	exon	1416887	1416980	.	-	.	gene_id "GBI_10786"; transcript_id "GBI_10786-RE"; Parent "GBI_10786-RE"; gene_name "GBI_10786"; previous_transcript_id "GBI_10786-RE";
Scaffold81	maker	exon	1419191	1419260	.	-	.	gene_id "GBI_10786"; transcript_id "GBI_10786-RE"; Parent "GBI_10786-RE"; gene_name "GBI_10786"; previous_transcript_id "GBI_10786-RE";
Scaffold81	maker	exon	1420499	1420642	.	-	.	gene_id "GBI_10786"; transcript_id "GBI_10786-RE"; Parent "GBI_10786-RE"; gene_name "GBI_10786"; previous_transcript_id "GBI_10786-RE";
Scaffold81	maker	exon	1421194	1421378	.	-	.	gene_id "GBI_10786"; transcript_id "GBI_10786-RE"; Parent "GBI_10786-RE"; gene_name "GBI_10786"; previous_transcript_id "GBI_10786-RE";
Scaffold81	StringTie	transcript	1418024	1421335	.	-	.	gene_id "GBI_10786"; transcript_id "GBI_10786.7"; gene_name "GBI_10786"; oId "STRG.14819.4"; cmp_ref "GBI_10786-RC"; class_code "j"; tss_id "TSS35145";
Scaffold81	StringTie	exon	1418024	1419260	.	-	.	gene_id "GBI_10786"; transcript_id "GBI_10786.7"; exon_number "1";
Scaffold81	StringTie	exon	1420499	1420642	.	-	.	gene_id "GBI_10786"; transcript_id "GBI_10786.7"; exon_number "2";
Scaffold81	StringTie	exon	1421172	1421335	.	-	.	gene_id "GBI_10786"; transcript_id "GBI_10786.7"; exon_number "3";
Scaffold81	StringTie	transcript	1418024	1421335	.	-	.	gene_id "GBI_10786"; transcript_id "GBI_10786.8"; gene_name "GBI_10786"; oId "STRG.14819.3"; cmp_ref "GBI_10786-RE"; class_code "j"; tss_id "TSS35145";
Scaffold81	StringTie	exon	1418024	1419260	.	-	.	gene_id "GBI_10786"; transcript_id "GBI_10786.8"; exon_number "1";
Scaffold81	StringTie	exon	1420499	1420642	.	-	.	gene_id "GBI_10786"; transcript_id "GBI_10786.8"; exon_number "2";
Scaffold81	StringTie	exon	1421194	1421335	.	-	.	gene_id "GBI_10786"; transcript_id "GBI_10786.8"; exon_number "3";
Scaffold81	maker	CDS	1410975	1411067	.	-	0	gene_id "GBI_10786"; transcript_id "GBI_10786-RA"; Parent "GBI_10786-RA"; gene_name "GBI_10786";
Scaffold81	maker	CDS	1411153	1411308	.	-	0	gene_id "GBI_10786"; transcript_id "GBI_10786-RA"; Parent "GBI_10786-RA"; gene_name "GBI_10786";
Scaffold81	maker	CDS	1413403	1413527	.	-	2	gene_id "GBI_10786"; transcript_id "GBI_10786-RA"; Parent "GBI_10786-RA"; gene_name "GBI_10786";
Scaffold81	maker	CDS	1415907	1416057	.	-	0	gene_id "GBI_10786"; transcript_id "GBI_10786-RA"; Parent "GBI_10786-RA"; gene_name "GBI_10786";
Scaffold81	maker	CDS	1416887	1416980	.	-	1	gene_id "GBI_10786"; transcript_id "GBI_10786-RA"; Parent "GBI_10786-RA"; gene_name "GBI_10786";
Scaffold81	maker	CDS	1419191	1419260	.	-	2	gene_id "GBI_10786"; transcript_id "GBI_10786-RA"; Parent "GBI_10786-RA"; gene_name "GBI_10786";
Scaffold81	maker	CDS	1420499	1420642	.	-	2	gene_id "GBI_10786"; transcript_id "GBI_10786-RA"; Parent "GBI_10786-RA"; gene_name "GBI_10786";
Scaffold81	maker	CDS	1420965	1421052	.	-	0	gene_id "GBI_10786"; transcript_id "GBI_10786-RA"; Parent "GBI_10786-RA"; gene_name "GBI_10786";
Scaffold81	AGAT	three_prime_UTR	1407941	1410565	.	-	.	gene_id "GBI_10786"; transcript_id "GBI_10786-RA"; Parent "GBI_10786-RA"; gene_name "GBI_10786";
Scaffold81	AGAT	three_prime_UTR	1410969	1410974	.	-	.	gene_id "GBI_10786"; transcript_id "GBI_10786-RA"; Parent "GBI_10786-RA"; gene_name "GBI_10786";
Scaffold81	maker	CDS	1410557	1410565	.	-	0	gene_id "GBI_10786"; transcript_id "GBI_10786-RB"; Parent "GBI_10786-RB"; gene_name "GBI_10786"; previous_transcript_id "GBI_10786-RB";
Scaffold81	maker	CDS	1411062	1411067	.	-	0	gene_id "GBI_10786"; transcript_id "GBI_10786-RB"; Parent "GBI_10786-RB"; gene_name "GBI_10786"; previous_transcript_id "GBI_10786-RB";
Scaffold81	maker	CDS	1411153	1411308	.	-	0	gene_id "GBI_10786"; transcript_id "GBI_10786-RB"; Parent "GBI_10786-RB"; gene_name "GBI_10786"; previous_transcript_id "GBI_10786-RB";
Scaffold81	maker	CDS	1413403	1413527	.	-	2	gene_id "GBI_10786"; transcript_id "GBI_10786-RB"; Parent "GBI_10786-RB"; gene_name "GBI_10786"; previous_transcript_id "GBI_10786-RB";
Scaffold81	maker	CDS	1415907	1416057	.	-	0	gene_id "GBI_10786"; transcript_id "GBI_10786-RB"; Parent "GBI_10786-RB"; gene_name "GBI_10786"; previous_transcript_id "GBI_10786-RB";
Scaffold81	maker	CDS	1416887	1416980	.	-	1	gene_id "GBI_10786"; transcript_id "GBI_10786-RB"; Parent "GBI_10786-RB"; gene_name "GBI_10786"; previous_transcript_id "GBI_10786-RB";
Scaffold81	maker	CDS	1419191	1419260	.	-	2	gene_id "GBI_10786"; transcript_id "GBI_10786-RB"; Parent "GBI_10786-RB"; gene_name "GBI_10786"; previous_transcript_id "GBI_10786-RB";
Scaffold81	maker	CDS	1420499	1420642	.	-	2	gene_id "GBI_10786"; transcript_id "GBI_10786-RB"; Parent "GBI_10786-RB"; gene_name "GBI_10786"; previous_transcript_id "GBI_10786-RB";
Scaffold81	maker	CDS	1420965	1421052	.	-	0	gene_id "GBI_10786"; transcript_id "GBI_10786-RB"; Parent "GBI_10786-RB"; gene_name "GBI_10786"; previous_transcript_id "GBI_10786-RB";
Scaffold81	AGAT	three_prime_UTR	1407941	1410556	.	-	.	gene_id "GBI_10786"; transcript_id "GBI_10786-RB"; Parent "GBI_10786-RB"; gene_name "GBI_10786"; previous_transcript_id "GBI_10786-RB";
Scaffold81	maker	CDS	1410975	1411067	.	-	0	gene_id "GBI_10786"; transcript_id "GBI_10786-RC"; Parent "GBI_10786-RC"; gene_name "GBI_10786"; previous_transcript_id "GBI_10786-RC";
Scaffold81	maker	CDS	1411153	1411308	.	-	0	gene_id "GBI_10786"; transcript_id "GBI_10786-RC"; Parent "GBI_10786-RC"; gene_name "GBI_10786"; previous_transcript_id "GBI_10786-RC";
Scaffold81	maker	CDS	1413403	1413527	.	-	2	gene_id "GBI_10786"; transcript_id "GBI_10786-RC"; Parent "GBI_10786-RC"; gene_name "GBI_10786"; previous_transcript_id "GBI_10786-RC";
Scaffold81	maker	CDS	1415907	1416057	.	-	0	gene_id "GBI_10786"; transcript_id "GBI_10786-RC"; Parent "GBI_10786-RC"; gene_name "GBI_10786"; previous_transcript_id "GBI_10786-RC";
Scaffold81	maker	CDS	1416887	1416980	.	-	1	gene_id "GBI_10786"; transcript_id "GBI_10786-RC"; Parent "GBI_10786-RC"; gene_name "GBI_10786"; previous_transcript_id "GBI_10786-RC";
Scaffold81	maker	CDS	1419191	1419260	.	-	2	gene_id "GBI_10786"; transcript_id "GBI_10786-RC"; Parent "GBI_10786-RC"; gene_name "GBI_10786"; previous_transcript_id "GBI_10786-RC";
Scaffold81	maker	CDS	1420499	1420616	.	-	0	gene_id "GBI_10786"; transcript_id "GBI_10786-RC"; Parent "GBI_10786-RC"; gene_name "GBI_10786"; previous_transcript_id "GBI_10786-RC";
Scaffold81	AGAT	five_prime_UTR	1420617	1420642	.	-	.	gene_id "GBI_10786"; transcript_id "GBI_10786-RC"; Parent "GBI_10786-RC"; gene_name "GBI_10786"; previous_transcript_id "GBI_10786-RC";
Scaffold81	AGAT	five_prime_UTR	1421056	1421368	.	-	.	gene_id "GBI_10786"; transcript_id "GBI_10786-RC"; Parent "GBI_10786-RC"; gene_name "GBI_10786"; previous_transcript_id "GBI_10786-RC";
Scaffold81	AGAT	three_prime_UTR	1407941	1410565	.	-	.	gene_id "GBI_10786"; transcript_id "GBI_10786-RC"; Parent "GBI_10786-RC"; gene_name "GBI_10786"; previous_transcript_id "GBI_10786-RC";
Scaffold81	AGAT	three_prime_UTR	1410969	1410974	.	-	.	gene_id "GBI_10786"; transcript_id "GBI_10786-RC"; Parent "GBI_10786-RC"; gene_name "GBI_10786"; previous_transcript_id "GBI_10786-RC";
Scaffold81	maker	CDS	1410557	1410565	.	-	0	gene_id "GBI_10786"; transcript_id "GBI_10786-RD"; Parent "GBI_10786-RD"; gene_name "GBI_10786"; previous_transcript_id "GBI_10786-RD";
Scaffold81	maker	CDS	1411062	1411067	.	-	0	gene_id "GBI_10786"; transcript_id "GBI_10786-RD"; Parent "GBI_10786-RD"; gene_name "GBI_10786"; previous_transcript_id "GBI_10786-RD";
Scaffold81	maker	CDS	1411153	1411308	.	-	0	gene_id "GBI_10786"; transcript_id "GBI_10786-RD"; Parent "GBI_10786-RD"; gene_name "GBI_10786"; previous_transcript_id "GBI_10786-RD";
Scaffold81	maker	CDS	1413403	1413527	.	-	2	gene_id "GBI_10786"; transcript_id "GBI_10786-RD"; Parent "GBI_10786-RD"; gene_name "GBI_10786"; previous_transcript_id "GBI_10786-RD";
Scaffold81	maker	CDS	1415907	1416057	.	-	0	gene_id "GBI_10786"; transcript_id "GBI_10786-RD"; Parent "GBI_10786-RD"; gene_name "GBI_10786"; previous_transcript_id "GBI_10786-RD";
Scaffold81	maker	CDS	1416887	1416980	.	-	1	gene_id "GBI_10786"; transcript_id "GBI_10786-RD"; Parent "GBI_10786-RD"; gene_name "GBI_10786"; previous_transcript_id "GBI_10786-RD";
Scaffold81	maker	CDS	1419191	1419260	.	-	2	gene_id "GBI_10786"; transcript_id "GBI_10786-RD"; Parent "GBI_10786-RD"; gene_name "GBI_10786"; previous_transcript_id "GBI_10786-RD";
Scaffold81	maker	CDS	1420499	1420616	.	-	0	gene_id "GBI_10786"; transcript_id "GBI_10786-RD"; Parent "GBI_10786-RD"; gene_name "GBI_10786"; previous_transcript_id "GBI_10786-RD";
Scaffold81	AGAT	five_prime_UTR	1420617	1420642	.	-	.	gene_id "GBI_10786"; transcript_id "GBI_10786-RD"; Parent "GBI_10786-RD"; gene_name "GBI_10786"; previous_transcript_id "GBI_10786-RD";
Scaffold81	AGAT	five_prime_UTR	1421194	1421378	.	-	.	gene_id "GBI_10786"; transcript_id "GBI_10786-RD"; Parent "GBI_10786-RD"; gene_name "GBI_10786"; previous_transcript_id "GBI_10786-RD";
Scaffold81	AGAT	three_prime_UTR	1407941	1410556	.	-	.	gene_id "GBI_10786"; transcript_id "GBI_10786-RD"; Parent "GBI_10786-RD"; gene_name "GBI_10786"; previous_transcript_id "GBI_10786-RD";
Scaffold81	maker	CDS	1410975	1411067	.	-	0	gene_id "GBI_10786"; transcript_id "GBI_10786-RE"; Parent "GBI_10786-RE"; gene_name "GBI_10786"; previous_transcript_id "GBI_10786-RE";
Scaffold81	maker	CDS	1411153	1411308	.	-	0	gene_id "GBI_10786"; transcript_id "GBI_10786-RE"; Parent "GBI_10786-RE"; gene_name "GBI_10786"; previous_transcript_id "GBI_10786-RE";
Scaffold81	maker	CDS	1413403	1413527	.	-	2	gene_id "GBI_10786"; transcript_id "GBI_10786-RE"; Parent "GBI_10786-RE"; gene_name "GBI_10786"; previous_transcript_id "GBI_10786-RE";
Scaffold81	maker	CDS	1415907	1416057	.	-	0	gene_id "GBI_10786"; transcript_id "GBI_10786-RE"; Parent "GBI_10786-RE"; gene_name "GBI_10786"; previous_transcript_id "GBI_10786-RE";
Scaffold81	maker	CDS	1416887	1416980	.	-	1	gene_id "GBI_10786"; transcript_id "GBI_10786-RE"; Parent "GBI_10786-RE"; gene_name "GBI_10786"; previous_transcript_id "GBI_10786-RE";
Scaffold81	maker	CDS	1419191	1419260	.	-	2	gene_id "GBI_10786"; transcript_id "GBI_10786-RE"; Parent "GBI_10786-RE"; gene_name "GBI_10786"; previous_transcript_id "GBI_10786-RE";
Scaffold81	maker	CDS	1420499	1420616	.	-	0	gene_id "GBI_10786"; transcript_id "GBI_10786-RE"; Parent "GBI_10786-RE"; gene_name "GBI_10786"; previous_transcript_id "GBI_10786-RE";
Scaffold81	AGAT	five_prime_UTR	1420617	1420642	.	-	.	gene_id "GBI_10786"; transcript_id "GBI_10786-RE"; Parent "GBI_10786-RE"; gene_name "GBI_10786"; previous_transcript_id "GBI_10786-RE";
Scaffold81	AGAT	five_prime_UTR	1421194	1421378	.	-	.	gene_id "GBI_10786"; transcript_id "GBI_10786-RE"; Parent "GBI_10786-RE"; gene_name "GBI_10786"; previous_transcript_id "GBI_10786-RE";
Scaffold81	AGAT	three_prime_UTR	1407941	1410974	.	-	.	gene_id "GBI_10786"; transcript_id "GBI_10786-RE"; Parent "GBI_10786-RE"; gene_name "GBI_10786"; previous_transcript_id "GBI_10786-RE";
Scaffold81	AGAT	gene	1482504	1593104	.	-	.	gene_id "GBI_10789"; gene_name "GBI_10789";
Scaffold81	StringTie	transcript	1482504	1593104	.	-	.	gene_id "GBI_10789"; transcript_id "GBI_10789.1"; gene_name "GBI_10789"; oId "STRG.14823.1"; cmp_ref "GBI_10789-RA"; class_code "k"; tss_id "TSS35148";
Scaffold81	StringTie	exon	1482504	1482536	.	-	.	gene_id "GBI_10789"; transcript_id "GBI_10789.1"; exon_number "1";
Scaffold81	StringTie	exon	1486871	1487245	.	-	.	gene_id "GBI_10789"; transcript_id "GBI_10789.1"; exon_number "2";
Scaffold81	StringTie	exon	1495632	1495766	.	-	.	gene_id "GBI_10789"; transcript_id "GBI_10789.1"; exon_number "3";
Scaffold81	StringTie	exon	1505523	1505669	.	-	.	gene_id "GBI_10789"; transcript_id "GBI_10789.1"; exon_number "4";
Scaffold81	StringTie	exon	1592748	1593104	.	-	.	gene_id "GBI_10789"; transcript_id "GBI_10789.1"; exon_number "5";
Scaffold81	StringTie	transcript	1486871	1567299	.	-	.	gene_id "GBI_10789"; transcript_id "GBI_10789.2"; gene_name "GBI_10789"; oId "STRG.14823.2"; cmp_ref "GBI_10789-RA"; class_code "k"; tss_id "TSS35149";
Scaffold81	StringTie	exon	1486871	1487245	.	-	.	gene_id "GBI_10789"; transcript_id "GBI_10789.2"; exon_number "1";
Scaffold81	StringTie	exon	1495632	1495766	.	-	.	gene_id "GBI_10789"; transcript_id "GBI_10789.2"; exon_number "2";
Scaffold81	StringTie	exon	1505523	1505669	.	-	.	gene_id "GBI_10789"; transcript_id "GBI_10789.2"; exon_number "3";
Scaffold81	StringTie	exon	1567197	1567299	.	-	.	gene_id "GBI_10789"; transcript_id "GBI_10789.2"; exon_number "4";
Scaffold81	AGAT	transcript	1486871	1505666	.	-	.	gene_id "GBI_10789"; transcript_id "GBI_10789-RA"; Parent "GBI_10789"; gene_name "GBI_10789";
Scaffold81	maker	exon	1486871	1487245	.	-	.	gene_id "GBI_10789"; transcript_id "GBI_10789-RA"; Parent "GBI_10789-RA"; gene_name "GBI_10789";
Scaffold81	maker	exon	1495632	1495766	.	-	.	gene_id "GBI_10789"; transcript_id "GBI_10789-RA"; Parent "GBI_10789-RA"; gene_name "GBI_10789";
Scaffold81	maker	exon	1505523	1505666	.	-	.	gene_id "GBI_10789"; transcript_id "GBI_10789-RA"; Parent "GBI_10789-RA"; gene_name "GBI_10789";
Scaffold81	maker	CDS	1486871	1487245	.	-	0	gene_id "GBI_10789"; transcript_id "GBI_10789-RA"; Parent "GBI_10789-RA"; gene_name "GBI_10789";
Scaffold81	maker	CDS	1495632	1495766	.	-	0	gene_id "GBI_10789"; transcript_id "GBI_10789-RA"; Parent "GBI_10789-RA"; gene_name "GBI_10789";
Scaffold81	maker	CDS	1505523	1505666	.	-	0	gene_id "GBI_10789"; transcript_id "GBI_10789-RA"; Parent "GBI_10789-RA"; gene_name "GBI_10789";
Scaffold81	AGAT	gene	1613849	1663552	.	-	.	gene_id "GBI_10790"; gene_name "GBI_10790";
Scaffold81	AGAT	transcript	1613849	1663552	.	-	.	gene_id "GBI_10790"; transcript_id "GBI_10790-RA"; Parent "GBI_10790"; gene_name "GBI_10790";
Scaffold81	maker	exon	1613849	1615304	.	-	.	gene_id "GBI_10790"; transcript_id "GBI_10790-RA"; Parent "GBI_10790-RA"; gene_name "GBI_10790";
Scaffold81	maker	exon	1617928	1618102	.	-	.	gene_id "GBI_10790"; transcript_id "GBI_10790-RA"; Parent "GBI_10790-RA"; gene_name "GBI_10790";
Scaffold81	maker	exon	1618181	1618313	.	-	.	gene_id "GBI_10790"; transcript_id "GBI_10790-RA"; Parent "GBI_10790-RA"; gene_name "GBI_10790";
Scaffold81	maker	exon	1624502	1624710	.	-	.	gene_id "GBI_10790"; transcript_id "GBI_10790-RA"; Parent "GBI_10790-RA"; gene_name "GBI_10790";
Scaffold81	maker	exon	1624916	1625092	.	-	.	gene_id "GBI_10790"; transcript_id "GBI_10790-RA"; Parent "GBI_10790-RA"; gene_name "GBI_10790";
Scaffold81	maker	exon	1625669	1625862	.	-	.	gene_id "GBI_10790"; transcript_id "GBI_10790-RA"; Parent "GBI_10790-RA"; gene_name "GBI_10790";
Scaffold81	maker	exon	1631808	1631956	.	-	.	gene_id "GBI_10790"; transcript_id "GBI_10790-RA"; Parent "GBI_10790-RA"; gene_name "GBI_10790";
Scaffold81	maker	exon	1632043	1632121	.	-	.	gene_id "GBI_10790"; transcript_id "GBI_10790-RA"; Parent "GBI_10790-RA"; gene_name "GBI_10790";
Scaffold81	maker	exon	1634105	1634225	.	-	.	gene_id "GBI_10790"; transcript_id "GBI_10790-RA"; Parent "GBI_10790-RA"; gene_name "GBI_10790";
Scaffold81	maker	exon	1637325	1637560	.	-	.	gene_id "GBI_10790"; transcript_id "GBI_10790-RA"; Parent "GBI_10790-RA"; gene_name "GBI_10790";
Scaffold81	maker	exon	1637638	1637754	.	-	.	gene_id "GBI_10790"; transcript_id "GBI_10790-RA"; Parent "GBI_10790-RA"; gene_name "GBI_10790";
Scaffold81	maker	exon	1640824	1641088	.	-	.	gene_id "GBI_10790"; transcript_id "GBI_10790-RA"; Parent "GBI_10790-RA"; gene_name "GBI_10790";
Scaffold81	maker	exon	1649491	1649709	.	-	.	gene_id "GBI_10790"; transcript_id "GBI_10790-RA"; Parent "GBI_10790-RA"; gene_name "GBI_10790";
Scaffold81	maker	exon	1649810	1649995	.	-	.	gene_id "GBI_10790"; transcript_id "GBI_10790-RA"; Parent "GBI_10790-RA"; gene_name "GBI_10790";
Scaffold81	maker	exon	1653440	1653697	.	-	.	gene_id "GBI_10790"; transcript_id "GBI_10790-RA"; Parent "GBI_10790-RA"; gene_name "GBI_10790";
Scaffold81	maker	exon	1662415	1662600	.	-	.	gene_id "GBI_10790"; transcript_id "GBI_10790-RA"; Parent "GBI_10790-RA"; gene_name "GBI_10790";
Scaffold81	maker	exon	1662672	1662855	.	-	.	gene_id "GBI_10790"; transcript_id "GBI_10790-RA"; Parent "GBI_10790-RA"; gene_name "GBI_10790";
Scaffold81	maker	exon	1662951	1663123	.	-	.	gene_id "GBI_10790"; transcript_id "GBI_10790-RA"; Parent "GBI_10790-RA"; gene_name "GBI_10790";
Scaffold81	maker	exon	1663382	1663552	.	-	.	gene_id "GBI_10790"; transcript_id "GBI_10790-RA"; Parent "GBI_10790-RA"; gene_name "GBI_10790";
Scaffold81	StringTie	transcript	1618632	1663552	.	-	.	gene_id "GBI_10790"; transcript_id "GBI_10790.2"; gene_name "GBI_10790"; oId "STRG.14826.2"; cmp_ref "GBI_10790-RA"; class_code "n"; tss_id "TSS35150";
Scaffold81	StringTie	exon	1618632	1625092	.	-	.	gene_id "GBI_10790"; transcript_id "GBI_10790.2"; exon_number "1";
Scaffold81	StringTie	exon	1625669	1625862	.	-	.	gene_id "GBI_10790"; transcript_id "GBI_10790.2"; exon_number "2";
Scaffold81	StringTie	exon	1631808	1631956	.	-	.	gene_id "GBI_10790"; transcript_id "GBI_10790.2"; exon_number "3";
Scaffold81	StringTie	exon	1632043	1632121	.	-	.	gene_id "GBI_10790"; transcript_id "GBI_10790.2"; exon_number "4";
Scaffold81	StringTie	exon	1634105	1634225	.	-	.	gene_id "GBI_10790"; transcript_id "GBI_10790.2"; exon_number "5";
Scaffold81	StringTie	exon	1637325	1637560	.	-	.	gene_id "GBI_10790"; transcript_id "GBI_10790.2"; exon_number "6";
Scaffold81	StringTie	exon	1637638	1637754	.	-	.	gene_id "GBI_10790"; transcript_id "GBI_10790.2"; exon_number "7";
Scaffold81	StringTie	exon	1640824	1641088	.	-	.	gene_id "GBI_10790"; transcript_id "GBI_10790.2"; exon_number "8";
Scaffold81	StringTie	exon	1649491	1649709	.	-	.	gene_id "GBI_10790"; transcript_id "GBI_10790.2"; exon_number "9";
Scaffold81	StringTie	exon	1649810	1649995	.	-	.	gene_id "GBI_10790"; transcript_id "GBI_10790.2"; exon_number "10";
Scaffold81	StringTie	exon	1653440	1653697	.	-	.	gene_id "GBI_10790"; transcript_id "GBI_10790.2"; exon_number "11";
Scaffold81	StringTie	exon	1662415	1662600	.	-	.	gene_id "GBI_10790"; transcript_id "GBI_10790.2"; exon_number "12";
Scaffold81	StringTie	exon	1662672	1662855	.	-	.	gene_id "GBI_10790"; transcript_id "GBI_10790.2"; exon_number "13";
Scaffold81	StringTie	exon	1662951	1663123	.	-	.	gene_id "GBI_10790"; transcript_id "GBI_10790.2"; exon_number "14";
Scaffold81	StringTie	exon	1663382	1663552	.	-	.	gene_id "GBI_10790"; transcript_id "GBI_10790.2"; exon_number "15";
Scaffold81	maker	CDS	1615183	1615304	.	-	2	gene_id "GBI_10790"; transcript_id "GBI_10790-RA"; Parent "GBI_10790-RA"; gene_name "GBI_10790";
Scaffold81	maker	CDS	1617928	1618102	.	-	0	gene_id "GBI_10790"; transcript_id "GBI_10790-RA"; Parent "GBI_10790-RA"; gene_name "GBI_10790";
Scaffold81	maker	CDS	1618181	1618313	.	-	1	gene_id "GBI_10790"; transcript_id "GBI_10790-RA"; Parent "GBI_10790-RA"; gene_name "GBI_10790";
Scaffold81	maker	CDS	1624502	1624710	.	-	0	gene_id "GBI_10790"; transcript_id "GBI_10790-RA"; Parent "GBI_10790-RA"; gene_name "GBI_10790";
Scaffold81	maker	CDS	1624916	1625092	.	-	0	gene_id "GBI_10790"; transcript_id "GBI_10790-RA"; Parent "GBI_10790-RA"; gene_name "GBI_10790";
Scaffold81	maker	CDS	1625669	1625862	.	-	2	gene_id "GBI_10790"; transcript_id "GBI_10790-RA"; Parent "GBI_10790-RA"; gene_name "GBI_10790";
Scaffold81	maker	CDS	1631808	1631956	.	-	1	gene_id "GBI_10790"; transcript_id "GBI_10790-RA"; Parent "GBI_10790-RA"; gene_name "GBI_10790";
Scaffold81	maker	CDS	1632043	1632121	.	-	2	gene_id "GBI_10790"; transcript_id "GBI_10790-RA"; Parent "GBI_10790-RA"; gene_name "GBI_10790";
Scaffold81	maker	CDS	1634105	1634225	.	-	0	gene_id "GBI_10790"; transcript_id "GBI_10790-RA"; Parent "GBI_10790-RA"; gene_name "GBI_10790";
Scaffold81	maker	CDS	1637325	1637560	.	-	2	gene_id "GBI_10790"; transcript_id "GBI_10790-RA"; Parent "GBI_10790-RA"; gene_name "GBI_10790";
Scaffold81	maker	CDS	1637638	1637754	.	-	2	gene_id "GBI_10790"; transcript_id "GBI_10790-RA"; Parent "GBI_10790-RA"; gene_name "GBI_10790";
Scaffold81	maker	CDS	1640824	1641088	.	-	0	gene_id "GBI_10790"; transcript_id "GBI_10790-RA"; Parent "GBI_10790-RA"; gene_name "GBI_10790";
Scaffold81	maker	CDS	1649491	1649709	.	-	0	gene_id "GBI_10790"; transcript_id "GBI_10790-RA"; Parent "GBI_10790-RA"; gene_name "GBI_10790";
Scaffold81	maker	CDS	1649810	1649995	.	-	0	gene_id "GBI_10790"; transcript_id "GBI_10790-RA"; Parent "GBI_10790-RA"; gene_name "GBI_10790";
Scaffold81	maker	CDS	1653440	1653697	.	-	0	gene_id "GBI_10790"; transcript_id "GBI_10790-RA"; Parent "GBI_10790-RA"; gene_name "GBI_10790";
Scaffold81	maker	CDS	1662415	1662600	.	-	0	gene_id "GBI_10790"; transcript_id "GBI_10790-RA"; Parent "GBI_10790-RA"; gene_name "GBI_10790";
Scaffold81	maker	CDS	1662672	1662855	.	-	1	gene_id "GBI_10790"; transcript_id "GBI_10790-RA"; Parent "GBI_10790-RA"; gene_name "GBI_10790";
Scaffold81	maker	CDS	1662951	1663123	.	-	0	gene_id "GBI_10790"; transcript_id "GBI_10790-RA"; Parent "GBI_10790-RA"; gene_name "GBI_10790";
Scaffold81	maker	CDS	1663382	1663435	.	-	0	gene_id "GBI_10790"; transcript_id "GBI_10790-RA"; Parent "GBI_10790-RA"; gene_name "GBI_10790";
Scaffold81	AGAT	five_prime_UTR	1663436	1663552	.	-	.	gene_id "GBI_10790"; transcript_id "GBI_10790-RA"; Parent "GBI_10790-RA"; gene_name "GBI_10790";
Scaffold81	AGAT	three_prime_UTR	1613849	1615182	.	-	.	gene_id "GBI_10790"; transcript_id "GBI_10790-RA"; Parent "GBI_10790-RA"; gene_name "GBI_10790";
Scaffold81	AGAT	gene	1882780	1882851	.	-	.	gene_id "GBI_10791"; gene_name "GBI_10791";
Scaffold81	AGAT	transcript	1882780	1882851	.	-	.	gene_id "GBI_10791"; transcript_id "GBI_10791-RA"; Parent "GBI_10791"; gene_name "GBI_10791";
Scaffold81	maker	exon	1882780	1882851	.	-	.	gene_id "GBI_10791"; transcript_id "GBI_10791-RA"; Parent "GBI_10791-RA"; gene_name "GBI_10791";
Scaffold81	AGAT	gene	1938949	1940989	.	+	.	gene_id "GBI_10792"; gene_name "GBI_10792";
Scaffold81	AGAT	transcript	1938949	1940989	.	+	.	gene_id "GBI_10792"; transcript_id "GBI_10792-RA"; Parent "GBI_10792"; gene_name "GBI_10792";
Scaffold81	maker	exon	1938949	1939358	.	+	.	gene_id "GBI_10792"; transcript_id "GBI_10792-RA"; Parent "GBI_10792-RA"; gene_name "GBI_10792";
Scaffold81	maker	exon	1940932	1940989	.	+	.	gene_id "GBI_10792"; transcript_id "GBI_10792-RA"; Parent "GBI_10792-RA"; gene_name "GBI_10792";
Scaffold81	maker	CDS	1938949	1939358	.	+	0	gene_id "GBI_10792"; transcript_id "GBI_10792-RA"; Parent "GBI_10792-RA"; gene_name "GBI_10792";
Scaffold81	maker	CDS	1940932	1940989	.	+	1	gene_id "GBI_10792"; transcript_id "GBI_10792-RA"; Parent "GBI_10792-RA"; gene_name "GBI_10792";
Scaffold81	AGAT	gene	2110379	2110451	.	+	.	gene_id "GBI_10793"; gene_name "GBI_10793";
Scaffold81	AGAT	transcript	2110379	2110451	.	+	.	gene_id "GBI_10793"; transcript_id "GBI_10793-RA"; Parent "GBI_10793"; gene_name "GBI_10793";
Scaffold81	maker	exon	2110379	2110451	.	+	.	gene_id "GBI_10793"; transcript_id "GBI_10793-RA"; Parent "GBI_10793-RA"; gene_name "GBI_10793";
Scaffold81	AGAT	gene	2196041	2196124	.	+	.	gene_id "GBI_10794"; gene_name "GBI_10794";
Scaffold81	AGAT	transcript	2196041	2196124	.	+	.	gene_id "GBI_10794"; transcript_id "GBI_10794-RA"; Parent "GBI_10794"; gene_name "GBI_10794";
Scaffold81	maker	exon	2196041	2196079	.	+	.	gene_id "GBI_10794"; transcript_id "GBI_10794-RA"; Parent "GBI_10794-RA"; gene_name "GBI_10794";
Scaffold81	maker	exon	2196089	2196124	.	+	.	gene_id "GBI_10794"; transcript_id "GBI_10794-RA"; Parent "GBI_10794-RA"; gene_name "GBI_10794";
Scaffold81	AGAT	gene	2323544	2323620	.	-	.	gene_id "GBI_10795"; gene_name "GBI_10795";
Scaffold81	AGAT	transcript	2323544	2323620	.	-	.	gene_id "GBI_10795"; transcript_id "GBI_10795-RA"; Parent "GBI_10795"; gene_name "GBI_10795";
Scaffold81	maker	exon	2323544	2323620	.	-	.	gene_id "GBI_10795"; transcript_id "GBI_10795-RA"; Parent "GBI_10795-RA"; gene_name "GBI_10795";
Scaffold81	AGAT	gene	2408429	2423149	.	+	.	gene_id "GBI_10796"; gene_name "GBI_10796";
Scaffold81	AGAT	transcript	2408429	2422931	.	+	.	gene_id "GBI_10796"; transcript_id "GBI_10796-RA"; Parent "GBI_10796"; gene_name "GBI_10796";
Scaffold81	maker	exon	2408429	2408813	.	+	.	gene_id "GBI_10796"; transcript_id "GBI_10796-RA"; Parent "GBI_10796-RA"; gene_name "GBI_10796";
Scaffold81	maker	exon	2408898	2409185	.	+	.	gene_id "GBI_10796"; transcript_id "GBI_10796-RA"; Parent "GBI_10796-RA"; gene_name "GBI_10796";
Scaffold81	maker	exon	2410884	2411021	.	+	.	gene_id "GBI_10796"; transcript_id "GBI_10796-RA"; Parent "GBI_10796-RA"; gene_name "GBI_10796";
Scaffold81	maker	exon	2411570	2411803	.	+	.	gene_id "GBI_10796"; transcript_id "GBI_10796-RA"; Parent "GBI_10796-RA"; gene_name "GBI_10796";
Scaffold81	maker	exon	2411888	2412052	.	+	.	gene_id "GBI_10796"; transcript_id "GBI_10796-RA"; Parent "GBI_10796-RA"; gene_name "GBI_10796";
Scaffold81	maker	exon	2413365	2413516	.	+	.	gene_id "GBI_10796"; transcript_id "GBI_10796-RA"; Parent "GBI_10796-RA"; gene_name "GBI_10796";
Scaffold81	maker	exon	2415609	2415828	.	+	.	gene_id "GBI_10796"; transcript_id "GBI_10796-RA"; Parent "GBI_10796-RA"; gene_name "GBI_10796";
Scaffold81	maker	exon	2416592	2416754	.	+	.	gene_id "GBI_10796"; transcript_id "GBI_10796-RA"; Parent "GBI_10796-RA"; gene_name "GBI_10796";
Scaffold81	maker	exon	2417155	2417465	.	+	.	gene_id "GBI_10796"; transcript_id "GBI_10796-RA"; Parent "GBI_10796-RA"; gene_name "GBI_10796";
Scaffold81	maker	exon	2419173	2419484	.	+	.	gene_id "GBI_10796"; transcript_id "GBI_10796-RA"; Parent "GBI_10796-RA"; gene_name "GBI_10796";
Scaffold81	maker	exon	2420872	2422931	.	+	.	gene_id "GBI_10796"; transcript_id "GBI_10796-RA"; Parent "GBI_10796-RA"; gene_name "GBI_10796";
Scaffold81	AGAT	transcript	2408429	2422931	.	+	.	gene_id "GBI_10796"; transcript_id "GBI_10796-RB"; Parent "GBI_10796"; gene_name "GBI_10796";
Scaffold81	maker	exon	2408429	2408486	.	+	.	gene_id "GBI_10796"; transcript_id "GBI_10796-RB"; Parent "GBI_10796-RB"; gene_name "GBI_10796"; previous_transcript_id "GBI_10796-RB";
Scaffold81	maker	exon	2408630	2408813	.	+	.	gene_id "GBI_10796"; transcript_id "GBI_10796-RB"; Parent "GBI_10796-RB"; gene_name "GBI_10796"; previous_transcript_id "GBI_10796-RB";
Scaffold81	maker	exon	2408898	2409185	.	+	.	gene_id "GBI_10796"; transcript_id "GBI_10796-RB"; Parent "GBI_10796-RB"; gene_name "GBI_10796"; previous_transcript_id "GBI_10796-RB";
Scaffold81	maker	exon	2410884	2411021	.	+	.	gene_id "GBI_10796"; transcript_id "GBI_10796-RB"; Parent "GBI_10796-RB"; gene_name "GBI_10796"; previous_transcript_id "GBI_10796-RB";
Scaffold81	maker	exon	2411570	2411803	.	+	.	gene_id "GBI_10796"; transcript_id "GBI_10796-RB"; Parent "GBI_10796-RB"; gene_name "GBI_10796"; previous_transcript_id "GBI_10796-RB";
Scaffold81	maker	exon	2411888	2412052	.	+	.	gene_id "GBI_10796"; transcript_id "GBI_10796-RB"; Parent "GBI_10796-RB"; gene_name "GBI_10796"; previous_transcript_id "GBI_10796-RB";
Scaffold81	maker	exon	2413365	2413516	.	+	.	gene_id "GBI_10796"; transcript_id "GBI_10796-RB"; Parent "GBI_10796-RB"; gene_name "GBI_10796"; previous_transcript_id "GBI_10796-RB";
Scaffold81	maker	exon	2415609	2415828	.	+	.	gene_id "GBI_10796"; transcript_id "GBI_10796-RB"; Parent "GBI_10796-RB"; gene_name "GBI_10796"; previous_transcript_id "GBI_10796-RB";
Scaffold81	maker	exon	2416592	2416754	.	+	.	gene_id "GBI_10796"; transcript_id "GBI_10796-RB"; Parent "GBI_10796-RB"; gene_name "GBI_10796"; previous_transcript_id "GBI_10796-RB";
Scaffold81	maker	exon	2417155	2417465	.	+	.	gene_id "GBI_10796"; transcript_id "GBI_10796-RB"; Parent "GBI_10796-RB"; gene_name "GBI_10796"; previous_transcript_id "GBI_10796-RB";
Scaffold81	maker	exon	2419173	2419484	.	+	.	gene_id "GBI_10796"; transcript_id "GBI_10796-RB"; Parent "GBI_10796-RB"; gene_name "GBI_10796"; previous_transcript_id "GBI_10796-RB";
Scaffold81	maker	exon	2420872	2422931	.	+	.	gene_id "GBI_10796"; transcript_id "GBI_10796-RB"; Parent "GBI_10796-RB"; gene_name "GBI_10796"; previous_transcript_id "GBI_10796-RB";
Scaffold81	StringTie	transcript	2412345	2423149	.	+	.	gene_id "GBI_10796"; transcript_id "GBI_10796.3"; gene_name "GBI_10796"; oId "STRG.14846.3"; cmp_ref "GBI_10796-RA"; class_code "n"; tss_id "TSS35079";
Scaffold81	StringTie	exon	2412345	2415828	.	+	.	gene_id "GBI_10796"; transcript_id "GBI_10796.3"; exon_number "1";
Scaffold81	StringTie	exon	2416592	2416754	.	+	.	gene_id "GBI_10796"; transcript_id "GBI_10796.3"; exon_number "2";
Scaffold81	StringTie	exon	2417155	2417465	.	+	.	gene_id "GBI_10796"; transcript_id "GBI_10796.3"; exon_number "3";
Scaffold81	StringTie	exon	2419173	2419484	.	+	.	gene_id "GBI_10796"; transcript_id "GBI_10796.3"; exon_number "4";
Scaffold81	StringTie	exon	2420872	2423149	.	+	.	gene_id "GBI_10796"; transcript_id "GBI_10796.3"; exon_number "5";
Scaffold81	StringTie	transcript	2417071	2423149	.	+	.	gene_id "GBI_10796"; transcript_id "GBI_10796.4"; gene_name "GBI_10796"; oId "STRG.14846.4"; cmp_ref "GBI_10796-RA"; class_code "n"; tss_id "TSS35080";
Scaffold81	StringTie	exon	2417071	2419484	.	+	.	gene_id "GBI_10796"; transcript_id "GBI_10796.4"; exon_number "1";
Scaffold81	StringTie	exon	2420872	2423149	.	+	.	gene_id "GBI_10796"; transcript_id "GBI_10796.4"; exon_number "2";
Scaffold81	maker	CDS	2408643	2408813	.	+	0	gene_id "GBI_10796"; transcript_id "GBI_10796-RA"; Parent "GBI_10796-RA"; gene_name "GBI_10796";
Scaffold81	maker	CDS	2408898	2409185	.	+	0	gene_id "GBI_10796"; transcript_id "GBI_10796-RA"; Parent "GBI_10796-RA"; gene_name "GBI_10796";
Scaffold81	maker	CDS	2410884	2411021	.	+	0	gene_id "GBI_10796"; transcript_id "GBI_10796-RA"; Parent "GBI_10796-RA"; gene_name "GBI_10796";
Scaffold81	maker	CDS	2411570	2411803	.	+	0	gene_id "GBI_10796"; transcript_id "GBI_10796-RA"; Parent "GBI_10796-RA"; gene_name "GBI_10796";
Scaffold81	maker	CDS	2411888	2412052	.	+	0	gene_id "GBI_10796"; transcript_id "GBI_10796-RA"; Parent "GBI_10796-RA"; gene_name "GBI_10796";
Scaffold81	maker	CDS	2413365	2413516	.	+	0	gene_id "GBI_10796"; transcript_id "GBI_10796-RA"; Parent "GBI_10796-RA"; gene_name "GBI_10796";
Scaffold81	maker	CDS	2415609	2415828	.	+	1	gene_id "GBI_10796"; transcript_id "GBI_10796-RA"; Parent "GBI_10796-RA"; gene_name "GBI_10796";
Scaffold81	maker	CDS	2416592	2416754	.	+	0	gene_id "GBI_10796"; transcript_id "GBI_10796-RA"; Parent "GBI_10796-RA"; gene_name "GBI_10796";
Scaffold81	maker	CDS	2417155	2417465	.	+	2	gene_id "GBI_10796"; transcript_id "GBI_10796-RA"; Parent "GBI_10796-RA"; gene_name "GBI_10796";
Scaffold81	maker	CDS	2419173	2419484	.	+	0	gene_id "GBI_10796"; transcript_id "GBI_10796-RA"; Parent "GBI_10796-RA"; gene_name "GBI_10796";
Scaffold81	maker	CDS	2420872	2421045	.	+	0	gene_id "GBI_10796"; transcript_id "GBI_10796-RA"; Parent "GBI_10796-RA"; gene_name "GBI_10796";
Scaffold81	AGAT	five_prime_UTR	2408429	2408642	.	+	.	gene_id "GBI_10796"; transcript_id "GBI_10796-RA"; Parent "GBI_10796-RA"; gene_name "GBI_10796";
Scaffold81	AGAT	three_prime_UTR	2421046	2422931	.	+	.	gene_id "GBI_10796"; transcript_id "GBI_10796-RA"; Parent "GBI_10796-RA"; gene_name "GBI_10796";
Scaffold81	maker	CDS	2408643	2408813	.	+	0	gene_id "GBI_10796"; transcript_id "GBI_10796-RB"; Parent "GBI_10796-RB"; gene_name "GBI_10796"; previous_transcript_id "GBI_10796-RB";
Scaffold81	maker	CDS	2408898	2409185	.	+	0	gene_id "GBI_10796"; transcript_id "GBI_10796-RB"; Parent "GBI_10796-RB"; gene_name "GBI_10796"; previous_transcript_id "GBI_10796-RB";
Scaffold81	maker	CDS	2410884	2411021	.	+	0	gene_id "GBI_10796"; transcript_id "GBI_10796-RB"; Parent "GBI_10796-RB"; gene_name "GBI_10796"; previous_transcript_id "GBI_10796-RB";
Scaffold81	maker	CDS	2411570	2411803	.	+	0	gene_id "GBI_10796"; transcript_id "GBI_10796-RB"; Parent "GBI_10796-RB"; gene_name "GBI_10796"; previous_transcript_id "GBI_10796-RB";
Scaffold81	maker	CDS	2411888	2412052	.	+	0	gene_id "GBI_10796"; transcript_id "GBI_10796-RB"; Parent "GBI_10796-RB"; gene_name "GBI_10796"; previous_transcript_id "GBI_10796-RB";
Scaffold81	maker	CDS	2413365	2413516	.	+	0	gene_id "GBI_10796"; transcript_id "GBI_10796-RB"; Parent "GBI_10796-RB"; gene_name "GBI_10796"; previous_transcript_id "GBI_10796-RB";
Scaffold81	maker	CDS	2415609	2415828	.	+	1	gene_id "GBI_10796"; transcript_id "GBI_10796-RB"; Parent "GBI_10796-RB"; gene_name "GBI_10796"; previous_transcript_id "GBI_10796-RB";
Scaffold81	maker	CDS	2416592	2416754	.	+	0	gene_id "GBI_10796"; transcript_id "GBI_10796-RB"; Parent "GBI_10796-RB"; gene_name "GBI_10796"; previous_transcript_id "GBI_10796-RB";
Scaffold81	maker	CDS	2417155	2417465	.	+	2	gene_id "GBI_10796"; transcript_id "GBI_10796-RB"; Parent "GBI_10796-RB"; gene_name "GBI_10796"; previous_transcript_id "GBI_10796-RB";
Scaffold81	maker	CDS	2419173	2419484	.	+	0	gene_id "GBI_10796"; transcript_id "GBI_10796-RB"; Parent "GBI_10796-RB"; gene_name "GBI_10796"; previous_transcript_id "GBI_10796-RB";
Scaffold81	maker	CDS	2420872	2421045	.	+	0	gene_id "GBI_10796"; transcript_id "GBI_10796-RB"; Parent "GBI_10796-RB"; gene_name "GBI_10796"; previous_transcript_id "GBI_10796-RB";
Scaffold81	AGAT	five_prime_UTR	2408429	2408486	.	+	.	gene_id "GBI_10796"; transcript_id "GBI_10796-RB"; Parent "GBI_10796-RB"; gene_name "GBI_10796"; previous_transcript_id "GBI_10796-RB";
Scaffold81	AGAT	five_prime_UTR	2408630	2408642	.	+	.	gene_id "GBI_10796"; transcript_id "GBI_10796-RB"; Parent "GBI_10796-RB"; gene_name "GBI_10796"; previous_transcript_id "GBI_10796-RB";
Scaffold81	AGAT	three_prime_UTR	2421046	2422931	.	+	.	gene_id "GBI_10796"; transcript_id "GBI_10796-RB"; Parent "GBI_10796-RB"; gene_name "GBI_10796"; previous_transcript_id "GBI_10796-RB";
Scaffold81	AGAT	gene	2434102	2488173	.	+	.	gene_id "GBI_10797"; gene_name "GBI_10797";
Scaffold81	StringTie	transcript	2434102	2455969	.	+	.	gene_id "GBI_10797"; transcript_id "GBI_10797.1"; gene_name "GBI_10797"; oId "STRG.14847.3"; cmp_ref "GBI_10797-RA"; class_code "j"; tss_id "TSS35081";
Scaffold81	StringTie	exon	2434102	2434179	.	+	.	gene_id "GBI_10797"; transcript_id "GBI_10797.1"; exon_number "1";
Scaffold81	StringTie	exon	2454930	2455969	.	+	.	gene_id "GBI_10797"; transcript_id "GBI_10797.1"; exon_number "2";
Scaffold81	StringTie	transcript	2434102	2470390	.	+	.	gene_id "GBI_10797"; transcript_id "GBI_10797.2"; gene_name "GBI_10797"; oId "STRG.14847.1"; cmp_ref "GBI_10797-RA"; class_code "j"; tss_id "TSS35081";
Scaffold81	StringTie	exon	2434102	2434179	.	+	.	gene_id "GBI_10797"; transcript_id "GBI_10797.2"; exon_number "1";
Scaffold81	StringTie	exon	2454930	2455124	.	+	.	gene_id "GBI_10797"; transcript_id "GBI_10797.2"; exon_number "2";
Scaffold81	StringTie	exon	2466351	2470390	.	+	.	gene_id "GBI_10797"; transcript_id "GBI_10797.2"; exon_number "3";
Scaffold81	StringTie	transcript	2434102	2487980	.	+	.	gene_id "GBI_10797"; transcript_id "GBI_10797.3"; gene_name "GBI_10797"; oId "STRG.14847.2"; cmp_ref "GBI_10797-RB"; class_code "j"; tss_id "TSS35081";
Scaffold81	StringTie	exon	2434102	2434226	.	+	.	gene_id "GBI_10797"; transcript_id "GBI_10797.3"; exon_number "1";
Scaffold81	StringTie	exon	2454930	2455124	.	+	.	gene_id "GBI_10797"; transcript_id "GBI_10797.3"; exon_number "2";
Scaffold81	StringTie	exon	2466351	2466544	.	+	.	gene_id "GBI_10797"; transcript_id "GBI_10797.3"; exon_number "3";
Scaffold81	StringTie	exon	2472124	2472212	.	+	.	gene_id "GBI_10797"; transcript_id "GBI_10797.3"; exon_number "4";
Scaffold81	StringTie	exon	2480234	2480361	.	+	.	gene_id "GBI_10797"; transcript_id "GBI_10797.3"; exon_number "5";
Scaffold81	StringTie	exon	2481220	2481413	.	+	.	gene_id "GBI_10797"; transcript_id "GBI_10797.3"; exon_number "6";
Scaffold81	StringTie	exon	2481562	2481990	.	+	.	gene_id "GBI_10797"; transcript_id "GBI_10797.3"; exon_number "7";
Scaffold81	StringTie	exon	2484349	2484598	.	+	.	gene_id "GBI_10797"; transcript_id "GBI_10797.3"; exon_number "8";
Scaffold81	StringTie	exon	2484767	2484942	.	+	.	gene_id "GBI_10797"; transcript_id "GBI_10797.3"; exon_number "9";
Scaffold81	StringTie	exon	2486880	2487980	.	+	.	gene_id "GBI_10797"; transcript_id "GBI_10797.3"; exon_number "10";
Scaffold81	AGAT	transcript	2434112	2487980	.	+	.	gene_id "GBI_10797"; transcript_id "GBI_10797-RA"; Parent "GBI_10797"; gene_name "GBI_10797";
Scaffold81	maker	exon	2434112	2434179	.	+	.	gene_id "GBI_10797"; transcript_id "GBI_10797-RA"; Parent "GBI_10797-RA"; gene_name "GBI_10797";
Scaffold81	maker	exon	2435041	2435455	.	+	.	gene_id "GBI_10797"; transcript_id "GBI_10797-RA"; Parent "GBI_10797-RA"; gene_name "GBI_10797";
Scaffold81	maker	exon	2454930	2455124	.	+	.	gene_id "GBI_10797"; transcript_id "GBI_10797-RA"; Parent "GBI_10797-RA"; gene_name "GBI_10797";
Scaffold81	maker	exon	2466351	2466544	.	+	.	gene_id "GBI_10797"; transcript_id "GBI_10797-RA"; Parent "GBI_10797-RA"; gene_name "GBI_10797";
Scaffold81	maker	exon	2472124	2472212	.	+	.	gene_id "GBI_10797"; transcript_id "GBI_10797-RA"; Parent "GBI_10797-RA"; gene_name "GBI_10797";
Scaffold81	maker	exon	2480234	2480361	.	+	.	gene_id "GBI_10797"; transcript_id "GBI_10797-RA"; Parent "GBI_10797-RA"; gene_name "GBI_10797";
Scaffold81	maker	exon	2481220	2481413	.	+	.	gene_id "GBI_10797"; transcript_id "GBI_10797-RA"; Parent "GBI_10797-RA"; gene_name "GBI_10797";
Scaffold81	maker	exon	2481562	2481990	.	+	.	gene_id "GBI_10797"; transcript_id "GBI_10797-RA"; Parent "GBI_10797-RA"; gene_name "GBI_10797";
Scaffold81	maker	exon	2484349	2484598	.	+	.	gene_id "GBI_10797"; transcript_id "GBI_10797-RA"; Parent "GBI_10797-RA"; gene_name "GBI_10797";
Scaffold81	maker	exon	2484767	2484942	.	+	.	gene_id "GBI_10797"; transcript_id "GBI_10797-RA"; Parent "GBI_10797-RA"; gene_name "GBI_10797";
Scaffold81	maker	exon	2486880	2487980	.	+	.	gene_id "GBI_10797"; transcript_id "GBI_10797-RA"; Parent "GBI_10797-RA"; gene_name "GBI_10797";
Scaffold81	maker	CDS	2435309	2435455	.	+	0	gene_id "GBI_10797"; transcript_id "GBI_10797-RA"; Parent "GBI_10797-RA"; gene_name "GBI_10797";
Scaffold81	maker	CDS	2454930	2455124	.	+	0	gene_id "GBI_10797"; transcript_id "GBI_10797-RA"; Parent "GBI_10797-RA"; gene_name "GBI_10797";
Scaffold81	maker	CDS	2466351	2466544	.	+	0	gene_id "GBI_10797"; transcript_id "GBI_10797-RA"; Parent "GBI_10797-RA"; gene_name "GBI_10797";
Scaffold81	maker	CDS	2472124	2472212	.	+	1	gene_id "GBI_10797"; transcript_id "GBI_10797-RA"; Parent "GBI_10797-RA"; gene_name "GBI_10797";
Scaffold81	maker	CDS	2480234	2480361	.	+	2	gene_id "GBI_10797"; transcript_id "GBI_10797-RA"; Parent "GBI_10797-RA"; gene_name "GBI_10797";
Scaffold81	maker	CDS	2481220	2481413	.	+	0	gene_id "GBI_10797"; transcript_id "GBI_10797-RA"; Parent "GBI_10797-RA"; gene_name "GBI_10797";
Scaffold81	maker	CDS	2481562	2481990	.	+	1	gene_id "GBI_10797"; transcript_id "GBI_10797-RA"; Parent "GBI_10797-RA"; gene_name "GBI_10797";
Scaffold81	maker	CDS	2484349	2484598	.	+	1	gene_id "GBI_10797"; transcript_id "GBI_10797-RA"; Parent "GBI_10797-RA"; gene_name "GBI_10797";
Scaffold81	maker	CDS	2484767	2484942	.	+	0	gene_id "GBI_10797"; transcript_id "GBI_10797-RA"; Parent "GBI_10797-RA"; gene_name "GBI_10797";
Scaffold81	maker	CDS	2486880	2487255	.	+	1	gene_id "GBI_10797"; transcript_id "GBI_10797-RA"; Parent "GBI_10797-RA"; gene_name "GBI_10797";
Scaffold81	AGAT	five_prime_UTR	2434112	2434179	.	+	.	gene_id "GBI_10797"; transcript_id "GBI_10797-RA"; Parent "GBI_10797-RA"; gene_name "GBI_10797";
Scaffold81	AGAT	five_prime_UTR	2435041	2435308	.	+	.	gene_id "GBI_10797"; transcript_id "GBI_10797-RA"; Parent "GBI_10797-RA"; gene_name "GBI_10797";
Scaffold81	AGAT	three_prime_UTR	2487256	2487980	.	+	.	gene_id "GBI_10797"; transcript_id "GBI_10797-RA"; Parent "GBI_10797-RA"; gene_name "GBI_10797";
Scaffold81	AGAT	transcript	2434115	2487980	.	+	.	gene_id "GBI_10797"; transcript_id "GBI_10797-RB"; Parent "GBI_10797"; gene_name "GBI_10797";
Scaffold81	maker	exon	2434115	2434226	.	+	.	gene_id "GBI_10797"; transcript_id "GBI_10797-RB"; Parent "GBI_10797-RB"; gene_name "GBI_10797"; previous_transcript_id "GBI_10797-RB";
Scaffold81	maker	exon	2435041	2435455	.	+	.	gene_id "GBI_10797"; transcript_id "GBI_10797-RB"; Parent "GBI_10797-RB"; gene_name "GBI_10797"; previous_transcript_id "GBI_10797-RB";
Scaffold81	maker	exon	2454930	2455124	.	+	.	gene_id "GBI_10797"; transcript_id "GBI_10797-RB"; Parent "GBI_10797-RB"; gene_name "GBI_10797"; previous_transcript_id "GBI_10797-RB";
Scaffold81	maker	exon	2466351	2466544	.	+	.	gene_id "GBI_10797"; transcript_id "GBI_10797-RB"; Parent "GBI_10797-RB"; gene_name "GBI_10797"; previous_transcript_id "GBI_10797-RB";
Scaffold81	maker	exon	2472124	2472212	.	+	.	gene_id "GBI_10797"; transcript_id "GBI_10797-RB"; Parent "GBI_10797-RB"; gene_name "GBI_10797"; previous_transcript_id "GBI_10797-RB";
Scaffold81	maker	exon	2480234	2480361	.	+	.	gene_id "GBI_10797"; transcript_id "GBI_10797-RB"; Parent "GBI_10797-RB"; gene_name "GBI_10797"; previous_transcript_id "GBI_10797-RB";
Scaffold81	maker	exon	2481220	2481413	.	+	.	gene_id "GBI_10797"; transcript_id "GBI_10797-RB"; Parent "GBI_10797-RB"; gene_name "GBI_10797"; previous_transcript_id "GBI_10797-RB";
Scaffold81	maker	exon	2481562	2481990	.	+	.	gene_id "GBI_10797"; transcript_id "GBI_10797-RB"; Parent "GBI_10797-RB"; gene_name "GBI_10797"; previous_transcript_id "GBI_10797-RB";
Scaffold81	maker	exon	2484349	2484598	.	+	.	gene_id "GBI_10797"; transcript_id "GBI_10797-RB"; Parent "GBI_10797-RB"; gene_name "GBI_10797"; previous_transcript_id "GBI_10797-RB";
Scaffold81	maker	exon	2484767	2484942	.	+	.	gene_id "GBI_10797"; transcript_id "GBI_10797-RB"; Parent "GBI_10797-RB"; gene_name "GBI_10797"; previous_transcript_id "GBI_10797-RB";
Scaffold81	maker	exon	2486880	2487980	.	+	.	gene_id "GBI_10797"; transcript_id "GBI_10797-RB"; Parent "GBI_10797-RB"; gene_name "GBI_10797"; previous_transcript_id "GBI_10797-RB";
Scaffold81	StringTie	transcript	2482879	2486244	.	+	.	gene_id "GBI_10797"; transcript_id "GBI_10797.6"; gene_name "GBI_10797"; oId "STRG.14847.6"; cmp_ref "GBI_10797-RB"; class_code "j"; tss_id "TSS35082";
Scaffold81	StringTie	exon	2482879	2484598	.	+	.	gene_id "GBI_10797"; transcript_id "GBI_10797.6"; exon_number "1";
Scaffold81	StringTie	exon	2484767	2486244	.	+	.	gene_id "GBI_10797"; transcript_id "GBI_10797.6"; exon_number "2";
Scaffold81	StringTie	transcript	2482879	2488173	.	+	.	gene_id "GBI_10797"; transcript_id "GBI_10797.7"; gene_name "GBI_10797"; oId "STRG.14847.7"; cmp_ref "GBI_10797-RB"; class_code "j"; tss_id "TSS35082";
Scaffold81	StringTie	exon	2482879	2484598	.	+	.	gene_id "GBI_10797"; transcript_id "GBI_10797.7"; exon_number "1";
Scaffold81	StringTie	exon	2484767	2485074	.	+	.	gene_id "GBI_10797"; transcript_id "GBI_10797.7"; exon_number "2";
Scaffold81	StringTie	exon	2486880	2488173	.	+	.	gene_id "GBI_10797"; transcript_id "GBI_10797.7"; exon_number "3";
Scaffold81	maker	CDS	2435309	2435455	.	+	0	gene_id "GBI_10797"; transcript_id "GBI_10797-RB"; Parent "GBI_10797-RB"; gene_name "GBI_10797"; previous_transcript_id "GBI_10797-RB";
Scaffold81	maker	CDS	2454930	2455124	.	+	0	gene_id "GBI_10797"; transcript_id "GBI_10797-RB"; Parent "GBI_10797-RB"; gene_name "GBI_10797"; previous_transcript_id "GBI_10797-RB";
Scaffold81	maker	CDS	2466351	2466544	.	+	0	gene_id "GBI_10797"; transcript_id "GBI_10797-RB"; Parent "GBI_10797-RB"; gene_name "GBI_10797"; previous_transcript_id "GBI_10797-RB";
Scaffold81	maker	CDS	2472124	2472212	.	+	1	gene_id "GBI_10797"; transcript_id "GBI_10797-RB"; Parent "GBI_10797-RB"; gene_name "GBI_10797"; previous_transcript_id "GBI_10797-RB";
Scaffold81	maker	CDS	2480234	2480361	.	+	2	gene_id "GBI_10797"; transcript_id "GBI_10797-RB"; Parent "GBI_10797-RB"; gene_name "GBI_10797"; previous_transcript_id "GBI_10797-RB";
Scaffold81	maker	CDS	2481220	2481413	.	+	0	gene_id "GBI_10797"; transcript_id "GBI_10797-RB"; Parent "GBI_10797-RB"; gene_name "GBI_10797"; previous_transcript_id "GBI_10797-RB";
Scaffold81	maker	CDS	2481562	2481990	.	+	1	gene_id "GBI_10797"; transcript_id "GBI_10797-RB"; Parent "GBI_10797-RB"; gene_name "GBI_10797"; previous_transcript_id "GBI_10797-RB";
Scaffold81	maker	CDS	2484349	2484598	.	+	1	gene_id "GBI_10797"; transcript_id "GBI_10797-RB"; Parent "GBI_10797-RB"; gene_name "GBI_10797"; previous_transcript_id "GBI_10797-RB";
Scaffold81	maker	CDS	2484767	2484942	.	+	0	gene_id "GBI_10797"; transcript_id "GBI_10797-RB"; Parent "GBI_10797-RB"; gene_name "GBI_10797"; previous_transcript_id "GBI_10797-RB";
Scaffold81	maker	CDS	2486880	2487255	.	+	1	gene_id "GBI_10797"; transcript_id "GBI_10797-RB"; Parent "GBI_10797-RB"; gene_name "GBI_10797"; previous_transcript_id "GBI_10797-RB";
Scaffold81	AGAT	five_prime_UTR	2434115	2434226	.	+	.	gene_id "GBI_10797"; transcript_id "GBI_10797-RB"; Parent "GBI_10797-RB"; gene_name "GBI_10797"; previous_transcript_id "GBI_10797-RB";
Scaffold81	AGAT	five_prime_UTR	2435041	2435308	.	+	.	gene_id "GBI_10797"; transcript_id "GBI_10797-RB"; Parent "GBI_10797-RB"; gene_name "GBI_10797"; previous_transcript_id "GBI_10797-RB";
Scaffold81	AGAT	three_prime_UTR	2487256	2487980	.	+	.	gene_id "GBI_10797"; transcript_id "GBI_10797-RB"; Parent "GBI_10797-RB"; gene_name "GBI_10797"; previous_transcript_id "GBI_10797-RB";
Scaffold81	AGAT	gene	2491319	2491703	.	+	.	gene_id "GBI_10798"; gene_name "GBI_10798";
Scaffold81	AGAT	transcript	2491319	2491703	.	+	.	gene_id "GBI_10798"; transcript_id "GBI_10798-RA"; Parent "GBI_10798"; gene_name "GBI_10798";
Scaffold81	maker	exon	2491319	2491349	.	+	.	gene_id "GBI_10798"; transcript_id "GBI_10798-RA"; Parent "GBI_10798-RA"; gene_name "GBI_10798";
Scaffold81	maker	exon	2491411	2491703	.	+	.	gene_id "GBI_10798"; transcript_id "GBI_10798-RA"; Parent "GBI_10798-RA"; gene_name "GBI_10798";
Scaffold81	maker	CDS	2491319	2491349	.	+	0	gene_id "GBI_10798"; transcript_id "GBI_10798-RA"; Parent "GBI_10798-RA"; gene_name "GBI_10798";
Scaffold81	maker	CDS	2491411	2491703	.	+	2	gene_id "GBI_10798"; transcript_id "GBI_10798-RA"; Parent "GBI_10798-RA"; gene_name "GBI_10798";
Scaffold81	AGAT	gene	2494018	2524247	.	+	.	gene_id "GBI_10799"; gene_name "GBI_10799";
Scaffold81	AGAT	transcript	2494018	2524247	.	+	.	gene_id "GBI_10799"; transcript_id "GBI_10799-RA"; Parent "GBI_10799"; gene_name "GBI_10799";
Scaffold81	maker	exon	2494018	2494182	.	+	.	gene_id "GBI_10799"; transcript_id "GBI_10799-RA"; Parent "GBI_10799-RA"; gene_name "GBI_10799";
Scaffold81	maker	exon	2496704	2496777	.	+	.	gene_id "GBI_10799"; transcript_id "GBI_10799-RA"; Parent "GBI_10799-RA"; gene_name "GBI_10799";
Scaffold81	maker	exon	2496882	2497047	.	+	.	gene_id "GBI_10799"; transcript_id "GBI_10799-RA"; Parent "GBI_10799-RA"; gene_name "GBI_10799";
Scaffold81	maker	exon	2497122	2497242	.	+	.	gene_id "GBI_10799"; transcript_id "GBI_10799-RA"; Parent "GBI_10799-RA"; gene_name "GBI_10799";
Scaffold81	maker	exon	2501862	2502029	.	+	.	gene_id "GBI_10799"; transcript_id "GBI_10799-RA"; Parent "GBI_10799-RA"; gene_name "GBI_10799";
Scaffold81	maker	exon	2502111	2502385	.	+	.	gene_id "GBI_10799"; transcript_id "GBI_10799-RA"; Parent "GBI_10799-RA"; gene_name "GBI_10799";
Scaffold81	maker	exon	2502850	2502975	.	+	.	gene_id "GBI_10799"; transcript_id "GBI_10799-RA"; Parent "GBI_10799-RA"; gene_name "GBI_10799";
Scaffold81	maker	exon	2508072	2508218	.	+	.	gene_id "GBI_10799"; transcript_id "GBI_10799-RA"; Parent "GBI_10799-RA"; gene_name "GBI_10799";
Scaffold81	maker	exon	2508355	2508517	.	+	.	gene_id "GBI_10799"; transcript_id "GBI_10799-RA"; Parent "GBI_10799-RA"; gene_name "GBI_10799";
Scaffold81	maker	exon	2510547	2510689	.	+	.	gene_id "GBI_10799"; transcript_id "GBI_10799-RA"; Parent "GBI_10799-RA"; gene_name "GBI_10799";
Scaffold81	maker	exon	2511451	2511598	.	+	.	gene_id "GBI_10799"; transcript_id "GBI_10799-RA"; Parent "GBI_10799-RA"; gene_name "GBI_10799";
Scaffold81	maker	exon	2512584	2512741	.	+	.	gene_id "GBI_10799"; transcript_id "GBI_10799-RA"; Parent "GBI_10799-RA"; gene_name "GBI_10799";
Scaffold81	maker	exon	2516695	2516917	.	+	.	gene_id "GBI_10799"; transcript_id "GBI_10799-RA"; Parent "GBI_10799-RA"; gene_name "GBI_10799";
Scaffold81	maker	exon	2516992	2517238	.	+	.	gene_id "GBI_10799"; transcript_id "GBI_10799-RA"; Parent "GBI_10799-RA"; gene_name "GBI_10799";
Scaffold81	maker	exon	2517808	2518017	.	+	.	gene_id "GBI_10799"; transcript_id "GBI_10799-RA"; Parent "GBI_10799-RA"; gene_name "GBI_10799";
Scaffold81	maker	exon	2521459	2521583	.	+	.	gene_id "GBI_10799"; transcript_id "GBI_10799-RA"; Parent "GBI_10799-RA"; gene_name "GBI_10799";
Scaffold81	maker	exon	2522146	2522282	.	+	.	gene_id "GBI_10799"; transcript_id "GBI_10799-RA"; Parent "GBI_10799-RA"; gene_name "GBI_10799";
Scaffold81	maker	exon	2523862	2524247	.	+	.	gene_id "GBI_10799"; transcript_id "GBI_10799-RA"; Parent "GBI_10799-RA"; gene_name "GBI_10799";
Scaffold81	StringTie	transcript	2496753	2524229	.	+	.	gene_id "GBI_10799"; transcript_id "GBI_10799.2"; gene_name "GBI_10799"; oId "STRG.14849.1"; cmp_ref "GBI_10799-RA"; class_code "n"; tss_id "TSS35083";
Scaffold81	StringTie	exon	2496753	2497047	.	+	.	gene_id "GBI_10799"; transcript_id "GBI_10799.2"; exon_number "1";
Scaffold81	StringTie	exon	2497122	2497242	.	+	.	gene_id "GBI_10799"; transcript_id "GBI_10799.2"; exon_number "2";
Scaffold81	StringTie	exon	2501862	2502029	.	+	.	gene_id "GBI_10799"; transcript_id "GBI_10799.2"; exon_number "3";
Scaffold81	StringTie	exon	2502111	2502385	.	+	.	gene_id "GBI_10799"; transcript_id "GBI_10799.2"; exon_number "4";
Scaffold81	StringTie	exon	2502850	2502975	.	+	.	gene_id "GBI_10799"; transcript_id "GBI_10799.2"; exon_number "5";
Scaffold81	StringTie	exon	2508072	2508218	.	+	.	gene_id "GBI_10799"; transcript_id "GBI_10799.2"; exon_number "6";
Scaffold81	StringTie	exon	2508411	2508517	.	+	.	gene_id "GBI_10799"; transcript_id "GBI_10799.2"; exon_number "7";
Scaffold81	StringTie	exon	2510547	2510689	.	+	.	gene_id "GBI_10799"; transcript_id "GBI_10799.2"; exon_number "8";
Scaffold81	StringTie	exon	2511451	2511598	.	+	.	gene_id "GBI_10799"; transcript_id "GBI_10799.2"; exon_number "9";
Scaffold81	StringTie	exon	2512584	2512741	.	+	.	gene_id "GBI_10799"; transcript_id "GBI_10799.2"; exon_number "10";
Scaffold81	StringTie	exon	2516695	2516917	.	+	.	gene_id "GBI_10799"; transcript_id "GBI_10799.2"; exon_number "11";
Scaffold81	StringTie	exon	2516992	2517238	.	+	.	gene_id "GBI_10799"; transcript_id "GBI_10799.2"; exon_number "12";
Scaffold81	StringTie	exon	2517808	2518017	.	+	.	gene_id "GBI_10799"; transcript_id "GBI_10799.2"; exon_number "13";
Scaffold81	StringTie	exon	2521459	2521583	.	+	.	gene_id "GBI_10799"; transcript_id "GBI_10799.2"; exon_number "14";
Scaffold81	StringTie	exon	2522146	2522282	.	+	.	gene_id "GBI_10799"; transcript_id "GBI_10799.2"; exon_number "15";
Scaffold81	StringTie	exon	2523862	2524229	.	+	.	gene_id "GBI_10799"; transcript_id "GBI_10799.2"; exon_number "16";
Scaffold81	StringTie	transcript	2496779	2524229	.	+	.	gene_id "GBI_10799"; transcript_id "GBI_10799.3"; gene_name "GBI_10799"; oId "STRG.14849.2"; cmp_ref "GBI_10799-RA"; class_code "j"; tss_id "TSS35083";
Scaffold81	StringTie	exon	2496779	2497047	.	+	.	gene_id "GBI_10799"; transcript_id "GBI_10799.3"; exon_number "1";
Scaffold81	StringTie	exon	2497122	2497242	.	+	.	gene_id "GBI_10799"; transcript_id "GBI_10799.3"; exon_number "2";
Scaffold81	StringTie	exon	2501862	2502029	.	+	.	gene_id "GBI_10799"; transcript_id "GBI_10799.3"; exon_number "3";
Scaffold81	StringTie	exon	2502111	2502385	.	+	.	gene_id "GBI_10799"; transcript_id "GBI_10799.3"; exon_number "4";
Scaffold81	StringTie	exon	2502850	2502975	.	+	.	gene_id "GBI_10799"; transcript_id "GBI_10799.3"; exon_number "5";
Scaffold81	StringTie	exon	2508072	2508218	.	+	.	gene_id "GBI_10799"; transcript_id "GBI_10799.3"; exon_number "6";
Scaffold81	StringTie	exon	2508355	2508517	.	+	.	gene_id "GBI_10799"; transcript_id "GBI_10799.3"; exon_number "7";
Scaffold81	StringTie	exon	2510547	2510689	.	+	.	gene_id "GBI_10799"; transcript_id "GBI_10799.3"; exon_number "8";
Scaffold81	StringTie	exon	2511451	2511598	.	+	.	gene_id "GBI_10799"; transcript_id "GBI_10799.3"; exon_number "9";
Scaffold81	StringTie	exon	2512584	2512741	.	+	.	gene_id "GBI_10799"; transcript_id "GBI_10799.3"; exon_number "10";
Scaffold81	StringTie	exon	2516695	2516917	.	+	.	gene_id "GBI_10799"; transcript_id "GBI_10799.3"; exon_number "11";
Scaffold81	StringTie	exon	2516992	2517238	.	+	.	gene_id "GBI_10799"; transcript_id "GBI_10799.3"; exon_number "12";
Scaffold81	StringTie	exon	2517808	2518017	.	+	.	gene_id "GBI_10799"; transcript_id "GBI_10799.3"; exon_number "13";
Scaffold81	StringTie	exon	2521459	2521583	.	+	.	gene_id "GBI_10799"; transcript_id "GBI_10799.3"; exon_number "14";
Scaffold81	StringTie	exon	2522146	2522282	.	+	.	gene_id "GBI_10799"; transcript_id "GBI_10799.3"; exon_number "15";
Scaffold81	StringTie	exon	2523862	2524229	.	+	.	gene_id "GBI_10799"; transcript_id "GBI_10799.3"; exon_number "16";
Scaffold81	maker	CDS	2494018	2494182	.	+	0	gene_id "GBI_10799"; transcript_id "GBI_10799-RA"; Parent "GBI_10799-RA"; gene_name "GBI_10799";
Scaffold81	maker	CDS	2496704	2496777	.	+	0	gene_id "GBI_10799"; transcript_id "GBI_10799-RA"; Parent "GBI_10799-RA"; gene_name "GBI_10799";
Scaffold81	maker	CDS	2496882	2497047	.	+	1	gene_id "GBI_10799"; transcript_id "GBI_10799-RA"; Parent "GBI_10799-RA"; gene_name "GBI_10799";
Scaffold81	maker	CDS	2497122	2497242	.	+	0	gene_id "GBI_10799"; transcript_id "GBI_10799-RA"; Parent "GBI_10799-RA"; gene_name "GBI_10799";
Scaffold81	maker	CDS	2501862	2502029	.	+	2	gene_id "GBI_10799"; transcript_id "GBI_10799-RA"; Parent "GBI_10799-RA"; gene_name "GBI_10799";
Scaffold81	maker	CDS	2502111	2502385	.	+	2	gene_id "GBI_10799"; transcript_id "GBI_10799-RA"; Parent "GBI_10799-RA"; gene_name "GBI_10799";
Scaffold81	maker	CDS	2502850	2502975	.	+	0	gene_id "GBI_10799"; transcript_id "GBI_10799-RA"; Parent "GBI_10799-RA"; gene_name "GBI_10799";
Scaffold81	maker	CDS	2508072	2508218	.	+	0	gene_id "GBI_10799"; transcript_id "GBI_10799-RA"; Parent "GBI_10799-RA"; gene_name "GBI_10799";
Scaffold81	maker	CDS	2508355	2508517	.	+	0	gene_id "GBI_10799"; transcript_id "GBI_10799-RA"; Parent "GBI_10799-RA"; gene_name "GBI_10799";
Scaffold81	maker	CDS	2510547	2510689	.	+	2	gene_id "GBI_10799"; transcript_id "GBI_10799-RA"; Parent "GBI_10799-RA"; gene_name "GBI_10799";
Scaffold81	maker	CDS	2511451	2511598	.	+	0	gene_id "GBI_10799"; transcript_id "GBI_10799-RA"; Parent "GBI_10799-RA"; gene_name "GBI_10799";
Scaffold81	maker	CDS	2512584	2512741	.	+	2	gene_id "GBI_10799"; transcript_id "GBI_10799-RA"; Parent "GBI_10799-RA"; gene_name "GBI_10799";
Scaffold81	maker	CDS	2516695	2516917	.	+	0	gene_id "GBI_10799"; transcript_id "GBI_10799-RA"; Parent "GBI_10799-RA"; gene_name "GBI_10799";
Scaffold81	maker	CDS	2516992	2517238	.	+	2	gene_id "GBI_10799"; transcript_id "GBI_10799-RA"; Parent "GBI_10799-RA"; gene_name "GBI_10799";
Scaffold81	maker	CDS	2517808	2518017	.	+	1	gene_id "GBI_10799"; transcript_id "GBI_10799-RA"; Parent "GBI_10799-RA"; gene_name "GBI_10799";
Scaffold81	maker	CDS	2521459	2521583	.	+	1	gene_id "GBI_10799"; transcript_id "GBI_10799-RA"; Parent "GBI_10799-RA"; gene_name "GBI_10799";
Scaffold81	maker	CDS	2522146	2522282	.	+	2	gene_id "GBI_10799"; transcript_id "GBI_10799-RA"; Parent "GBI_10799-RA"; gene_name "GBI_10799";
Scaffold81	maker	CDS	2523862	2524032	.	+	0	gene_id "GBI_10799"; transcript_id "GBI_10799-RA"; Parent "GBI_10799-RA"; gene_name "GBI_10799";
Scaffold81	AGAT	three_prime_UTR	2524033	2524247	.	+	.	gene_id "GBI_10799"; transcript_id "GBI_10799-RA"; Parent "GBI_10799-RA"; gene_name "GBI_10799";
Scaffold81	AGAT	gene	2535738	2891203	.	-	.	gene_id "GBI_10800"; gene_name "GBI_10800";
Scaffold81	StringTie	transcript	2535738	2891203	.	-	.	gene_id "GBI_10800"; transcript_id "GBI_10800.1"; gene_name "GBI_10800"; oId "STRG.14850.1"; cmp_ref "GBI_10800-RA"; class_code "j"; tss_id "TSS35153";
Scaffold81	StringTie	exon	2535738	2546158	.	-	.	gene_id "GBI_10800"; transcript_id "GBI_10800.1"; exon_number "1";
Scaffold81	StringTie	exon	2547702	2547906	.	-	.	gene_id "GBI_10800"; transcript_id "GBI_10800.1"; exon_number "2";
Scaffold81	StringTie	exon	2548613	2548872	.	-	.	gene_id "GBI_10800"; transcript_id "GBI_10800.1"; exon_number "3";
Scaffold81	StringTie	exon	2548959	2549752	.	-	.	gene_id "GBI_10800"; transcript_id "GBI_10800.1"; exon_number "4";
Scaffold81	StringTie	exon	2550035	2550259	.	-	.	gene_id "GBI_10800"; transcript_id "GBI_10800.1"; exon_number "5";
Scaffold81	StringTie	exon	2553145	2553454	.	-	.	gene_id "GBI_10800"; transcript_id "GBI_10800.1"; exon_number "6";
Scaffold81	StringTie	exon	2554126	2554910	.	-	.	gene_id "GBI_10800"; transcript_id "GBI_10800.1"; exon_number "7";
Scaffold81	StringTie	exon	2555396	2555560	.	-	.	gene_id "GBI_10800"; transcript_id "GBI_10800.1"; exon_number "8";
Scaffold81	StringTie	exon	2556255	2556386	.	-	.	gene_id "GBI_10800"; transcript_id "GBI_10800.1"; exon_number "9";
Scaffold81	StringTie	exon	2558895	2558960	.	-	.	gene_id "GBI_10800"; transcript_id "GBI_10800.1"; exon_number "10";
Scaffold81	StringTie	exon	2562211	2562418	.	-	.	gene_id "GBI_10800"; transcript_id "GBI_10800.1"; exon_number "11";
Scaffold81	StringTie	exon	2573961	2574061	.	-	.	gene_id "GBI_10800"; transcript_id "GBI_10800.1"; exon_number "12";
Scaffold81	StringTie	exon	2868929	2869077	.	-	.	gene_id "GBI_10800"; transcript_id "GBI_10800.1"; exon_number "13";
Scaffold81	StringTie	exon	2890818	2891203	.	-	.	gene_id "GBI_10800"; transcript_id "GBI_10800.1"; exon_number "14";
Scaffold81	AGAT	transcript	2540566	2872878	.	-	.	gene_id "GBI_10800"; transcript_id "GBI_10800-RA"; Parent "GBI_10800"; gene_name "GBI_10800";
Scaffold81	maker	exon	2540566	2546158	.	-	.	gene_id "GBI_10800"; transcript_id "GBI_10800-RA"; Parent "GBI_10800-RA"; gene_name "GBI_10800";
Scaffold81	maker	exon	2547702	2547906	.	-	.	gene_id "GBI_10800"; transcript_id "GBI_10800-RA"; Parent "GBI_10800-RA"; gene_name "GBI_10800";
Scaffold81	maker	exon	2548613	2548872	.	-	.	gene_id "GBI_10800"; transcript_id "GBI_10800-RA"; Parent "GBI_10800-RA"; gene_name "GBI_10800";
Scaffold81	maker	exon	2548959	2549752	.	-	.	gene_id "GBI_10800"; transcript_id "GBI_10800-RA"; Parent "GBI_10800-RA"; gene_name "GBI_10800";
Scaffold81	maker	exon	2550035	2550259	.	-	.	gene_id "GBI_10800"; transcript_id "GBI_10800-RA"; Parent "GBI_10800-RA"; gene_name "GBI_10800";
Scaffold81	maker	exon	2553145	2553454	.	-	.	gene_id "GBI_10800"; transcript_id "GBI_10800-RA"; Parent "GBI_10800-RA"; gene_name "GBI_10800";
Scaffold81	maker	exon	2554126	2554910	.	-	.	gene_id "GBI_10800"; transcript_id "GBI_10800-RA"; Parent "GBI_10800-RA"; gene_name "GBI_10800";
Scaffold81	maker	exon	2555396	2555560	.	-	.	gene_id "GBI_10800"; transcript_id "GBI_10800-RA"; Parent "GBI_10800-RA"; gene_name "GBI_10800";
Scaffold81	maker	exon	2556255	2556386	.	-	.	gene_id "GBI_10800"; transcript_id "GBI_10800-RA"; Parent "GBI_10800-RA"; gene_name "GBI_10800";
Scaffold81	maker	exon	2558895	2558960	.	-	.	gene_id "GBI_10800"; transcript_id "GBI_10800-RA"; Parent "GBI_10800-RA"; gene_name "GBI_10800";
Scaffold81	maker	exon	2562211	2562418	.	-	.	gene_id "GBI_10800"; transcript_id "GBI_10800-RA"; Parent "GBI_10800-RA"; gene_name "GBI_10800";
Scaffold81	maker	exon	2573961	2574061	.	-	.	gene_id "GBI_10800"; transcript_id "GBI_10800-RA"; Parent "GBI_10800-RA"; gene_name "GBI_10800";
Scaffold81	maker	exon	2868929	2869077	.	-	.	gene_id "GBI_10800"; transcript_id "GBI_10800-RA"; Parent "GBI_10800-RA"; gene_name "GBI_10800";
Scaffold81	maker	exon	2869188	2869217	.	-	.	gene_id "GBI_10800"; transcript_id "GBI_10800-RA"; Parent "GBI_10800-RA"; gene_name "GBI_10800";
Scaffold81	maker	exon	2872776	2872878	.	-	.	gene_id "GBI_10800"; transcript_id "GBI_10800-RA"; Parent "GBI_10800-RA"; gene_name "GBI_10800";
Scaffold81	maker	CDS	2869013	2869077	.	-	2	gene_id "GBI_10800"; transcript_id "GBI_10800-RA"; Parent "GBI_10800-RA"; gene_name "GBI_10800";
Scaffold81	maker	CDS	2869188	2869217	.	-	2	gene_id "GBI_10800"; transcript_id "GBI_10800-RA"; Parent "GBI_10800-RA"; gene_name "GBI_10800";
Scaffold81	maker	CDS	2872776	2872878	.	-	0	gene_id "GBI_10800"; transcript_id "GBI_10800-RA"; Parent "GBI_10800-RA"; gene_name "GBI_10800";
Scaffold81	AGAT	three_prime_UTR	2540566	2546158	.	-	.	gene_id "GBI_10800"; transcript_id "GBI_10800-RA"; Parent "GBI_10800-RA"; gene_name "GBI_10800";
Scaffold81	AGAT	three_prime_UTR	2547702	2547906	.	-	.	gene_id "GBI_10800"; transcript_id "GBI_10800-RA"; Parent "GBI_10800-RA"; gene_name "GBI_10800";
Scaffold81	AGAT	three_prime_UTR	2548613	2548872	.	-	.	gene_id "GBI_10800"; transcript_id "GBI_10800-RA"; Parent "GBI_10800-RA"; gene_name "GBI_10800";
Scaffold81	AGAT	three_prime_UTR	2548959	2549752	.	-	.	gene_id "GBI_10800"; transcript_id "GBI_10800-RA"; Parent "GBI_10800-RA"; gene_name "GBI_10800";
Scaffold81	AGAT	three_prime_UTR	2550035	2550259	.	-	.	gene_id "GBI_10800"; transcript_id "GBI_10800-RA"; Parent "GBI_10800-RA"; gene_name "GBI_10800";
Scaffold81	AGAT	three_prime_UTR	2553145	2553454	.	-	.	gene_id "GBI_10800"; transcript_id "GBI_10800-RA"; Parent "GBI_10800-RA"; gene_name "GBI_10800";
Scaffold81	AGAT	three_prime_UTR	2554126	2554910	.	-	.	gene_id "GBI_10800"; transcript_id "GBI_10800-RA"; Parent "GBI_10800-RA"; gene_name "GBI_10800";
Scaffold81	AGAT	three_prime_UTR	2555396	2555560	.	-	.	gene_id "GBI_10800"; transcript_id "GBI_10800-RA"; Parent "GBI_10800-RA"; gene_name "GBI_10800";
Scaffold81	AGAT	three_prime_UTR	2556255	2556386	.	-	.	gene_id "GBI_10800"; transcript_id "GBI_10800-RA"; Parent "GBI_10800-RA"; gene_name "GBI_10800";
Scaffold81	AGAT	three_prime_UTR	2558895	2558960	.	-	.	gene_id "GBI_10800"; transcript_id "GBI_10800-RA"; Parent "GBI_10800-RA"; gene_name "GBI_10800";
Scaffold81	AGAT	three_prime_UTR	2562211	2562418	.	-	.	gene_id "GBI_10800"; transcript_id "GBI_10800-RA"; Parent "GBI_10800-RA"; gene_name "GBI_10800";
Scaffold81	AGAT	three_prime_UTR	2573961	2574061	.	-	.	gene_id "GBI_10800"; transcript_id "GBI_10800-RA"; Parent "GBI_10800-RA"; gene_name "GBI_10800";
Scaffold81	AGAT	three_prime_UTR	2868929	2869012	.	-	.	gene_id "GBI_10800"; transcript_id "GBI_10800-RA"; Parent "GBI_10800-RA"; gene_name "GBI_10800";
Scaffold81	AGAT	gene	2614152	2614222	.	+	.	gene_id "GBI_10801"; gene_name "GBI_10801";
Scaffold81	AGAT	transcript	2614152	2614222	.	+	.	gene_id "GBI_10801"; transcript_id "GBI_10801-RA"; Parent "GBI_10801"; gene_name "GBI_10801";
Scaffold81	maker	exon	2614152	2614222	.	+	.	gene_id "GBI_10801"; transcript_id "GBI_10801-RA"; Parent "GBI_10801-RA"; gene_name "GBI_10801";
Scaffold81	AGAT	gene	3171960	3184482	.	+	.	gene_id "GBI_10804"; gene_name "GBI_10804";
Scaffold81	AGAT	transcript	3171960	3184482	.	+	.	gene_id "GBI_10804"; transcript_id "GBI_10804-RA"; Parent "GBI_10804"; gene_name "GBI_10804";
Scaffold81	maker	exon	3171960	3172154	.	+	.	gene_id "GBI_10804"; transcript_id "GBI_10804-RA"; Parent "GBI_10804-RA"; gene_name "GBI_10804";
Scaffold81	maker	exon	3173614	3173828	.	+	.	gene_id "GBI_10804"; transcript_id "GBI_10804-RA"; Parent "GBI_10804-RA"; gene_name "GBI_10804";
Scaffold81	maker	exon	3178323	3178523	.	+	.	gene_id "GBI_10804"; transcript_id "GBI_10804-RA"; Parent "GBI_10804-RA"; gene_name "GBI_10804";
Scaffold81	maker	exon	3179549	3179744	.	+	.	gene_id "GBI_10804"; transcript_id "GBI_10804-RA"; Parent "GBI_10804-RA"; gene_name "GBI_10804";
Scaffold81	maker	exon	3181850	3184482	.	+	.	gene_id "GBI_10804"; transcript_id "GBI_10804-RA"; Parent "GBI_10804-RA"; gene_name "GBI_10804";
Scaffold81	maker	CDS	3173621	3173828	.	+	0	gene_id "GBI_10804"; transcript_id "GBI_10804-RA"; Parent "GBI_10804-RA"; gene_name "GBI_10804";
Scaffold81	maker	CDS	3178323	3178523	.	+	2	gene_id "GBI_10804"; transcript_id "GBI_10804-RA"; Parent "GBI_10804-RA"; gene_name "GBI_10804";
Scaffold81	maker	CDS	3179549	3179744	.	+	2	gene_id "GBI_10804"; transcript_id "GBI_10804-RA"; Parent "GBI_10804-RA"; gene_name "GBI_10804";
Scaffold81	maker	CDS	3181850	3181952	.	+	1	gene_id "GBI_10804"; transcript_id "GBI_10804-RA"; Parent "GBI_10804-RA"; gene_name "GBI_10804";
Scaffold81	AGAT	five_prime_UTR	3171960	3172154	.	+	.	gene_id "GBI_10804"; transcript_id "GBI_10804-RA"; Parent "GBI_10804-RA"; gene_name "GBI_10804";
Scaffold81	AGAT	five_prime_UTR	3173614	3173620	.	+	.	gene_id "GBI_10804"; transcript_id "GBI_10804-RA"; Parent "GBI_10804-RA"; gene_name "GBI_10804";
Scaffold81	AGAT	three_prime_UTR	3181953	3184482	.	+	.	gene_id "GBI_10804"; transcript_id "GBI_10804-RA"; Parent "GBI_10804-RA"; gene_name "GBI_10804";
Scaffold81	StringTie	transcript	3171986	3184482	.	+	.	gene_id "GBI_10804"; transcript_id "GBI_10804.2"; gene_name "GBI_10804"; oId "STRG.14855.3"; cmp_ref "GBI_10804-RA"; class_code "j"; tss_id "TSS35091";
Scaffold81	StringTie	exon	3171986	3172247	.	+	.	gene_id "GBI_10804"; transcript_id "GBI_10804.2"; exon_number "1";
Scaffold81	StringTie	exon	3173614	3173828	.	+	.	gene_id "GBI_10804"; transcript_id "GBI_10804.2"; exon_number "2";
Scaffold81	StringTie	exon	3178323	3178523	.	+	.	gene_id "GBI_10804"; transcript_id "GBI_10804.2"; exon_number "3";
Scaffold81	StringTie	exon	3179549	3179744	.	+	.	gene_id "GBI_10804"; transcript_id "GBI_10804.2"; exon_number "4";
Scaffold81	StringTie	exon	3181850	3184482	.	+	.	gene_id "GBI_10804"; transcript_id "GBI_10804.2"; exon_number "5";
Scaffold81	StringTie	transcript	3171986	3184482	.	+	.	gene_id "GBI_10804"; transcript_id "GBI_10804.3"; gene_name "GBI_10804"; oId "STRG.14855.2"; cmp_ref "GBI_10804-RA"; class_code "j"; tss_id "TSS35091";
Scaffold81	StringTie	exon	3171986	3172138	.	+	.	gene_id "GBI_10804"; transcript_id "GBI_10804.3"; exon_number "1";
Scaffold81	StringTie	exon	3173614	3173828	.	+	.	gene_id "GBI_10804"; transcript_id "GBI_10804.3"; exon_number "2";
Scaffold81	StringTie	exon	3178323	3178523	.	+	.	gene_id "GBI_10804"; transcript_id "GBI_10804.3"; exon_number "3";
Scaffold81	StringTie	exon	3179549	3179744	.	+	.	gene_id "GBI_10804"; transcript_id "GBI_10804.3"; exon_number "4";
Scaffold81	StringTie	exon	3181850	3184482	.	+	.	gene_id "GBI_10804"; transcript_id "GBI_10804.3"; exon_number "5";
Scaffold81	AGAT	transcript	3173615	3184482	.	+	.	gene_id "GBI_10804"; transcript_id "GBI_10804-RB"; Parent "GBI_10804"; gene_name "GBI_10804";
Scaffold81	maker	exon	3173615	3173723	.	+	.	gene_id "GBI_10804"; transcript_id "GBI_10804-RB"; Parent "GBI_10804-RB"; gene_name "GBI_10804"; previous_transcript_id "GBI_10804-RB";
Scaffold81	maker	exon	3178323	3178523	.	+	.	gene_id "GBI_10804"; transcript_id "GBI_10804-RB"; Parent "GBI_10804-RB"; gene_name "GBI_10804"; previous_transcript_id "GBI_10804-RB";
Scaffold81	maker	exon	3179549	3179744	.	+	.	gene_id "GBI_10804"; transcript_id "GBI_10804-RB"; Parent "GBI_10804-RB"; gene_name "GBI_10804"; previous_transcript_id "GBI_10804-RB";
Scaffold81	maker	exon	3181850	3184482	.	+	.	gene_id "GBI_10804"; transcript_id "GBI_10804-RB"; Parent "GBI_10804-RB"; gene_name "GBI_10804"; previous_transcript_id "GBI_10804-RB";
Scaffold81	StringTie	transcript	3173901	3184482	.	+	.	gene_id "GBI_10804"; transcript_id "GBI_10804.5"; gene_name "GBI_10804"; oId "STRG.14855.4"; cmp_ref "GBI_10804-RB"; class_code "j"; tss_id "TSS35092";
Scaffold81	StringTie	exon	3173901	3173993	.	+	.	gene_id "GBI_10804"; transcript_id "GBI_10804.5"; exon_number "1";
Scaffold81	StringTie	exon	3178323	3178523	.	+	.	gene_id "GBI_10804"; transcript_id "GBI_10804.5"; exon_number "2";
Scaffold81	StringTie	exon	3179549	3184482	.	+	.	gene_id "GBI_10804"; transcript_id "GBI_10804.5"; exon_number "3";
Scaffold81	StringTie	transcript	3175948	3184482	.	+	.	gene_id "GBI_10804"; transcript_id "GBI_10804.6"; gene_name "GBI_10804"; oId "STRG.14855.5"; cmp_ref "GBI_10804-RB"; class_code "j"; tss_id "TSS35093";
Scaffold81	StringTie	exon	3175948	3176013	.	+	.	gene_id "GBI_10804"; transcript_id "GBI_10804.6"; exon_number "1";
Scaffold81	StringTie	exon	3178323	3178523	.	+	.	gene_id "GBI_10804"; transcript_id "GBI_10804.6"; exon_number "2";
Scaffold81	StringTie	exon	3179549	3179744	.	+	.	gene_id "GBI_10804"; transcript_id "GBI_10804.6"; exon_number "3";
Scaffold81	StringTie	exon	3181850	3184482	.	+	.	gene_id "GBI_10804"; transcript_id "GBI_10804.6"; exon_number "4";
Scaffold81	maker	CDS	3173615	3173723	.	+	0	gene_id "GBI_10804"; transcript_id "GBI_10804-RB"; Parent "GBI_10804-RB"; gene_name "GBI_10804"; previous_transcript_id "GBI_10804-RB";
Scaffold81	maker	CDS	3178323	3178523	.	+	2	gene_id "GBI_10804"; transcript_id "GBI_10804-RB"; Parent "GBI_10804-RB"; gene_name "GBI_10804"; previous_transcript_id "GBI_10804-RB";
Scaffold81	maker	CDS	3179549	3179744	.	+	2	gene_id "GBI_10804"; transcript_id "GBI_10804-RB"; Parent "GBI_10804-RB"; gene_name "GBI_10804"; previous_transcript_id "GBI_10804-RB";
Scaffold81	maker	CDS	3181850	3181952	.	+	1	gene_id "GBI_10804"; transcript_id "GBI_10804-RB"; Parent "GBI_10804-RB"; gene_name "GBI_10804"; previous_transcript_id "GBI_10804-RB";
Scaffold81	AGAT	three_prime_UTR	3181953	3184482	.	+	.	gene_id "GBI_10804"; transcript_id "GBI_10804-RB"; Parent "GBI_10804-RB"; gene_name "GBI_10804"; previous_transcript_id "GBI_10804-RB";
Scaffold81	AGAT	gene	3238137	3246413	.	-	.	gene_id "GBI_10805"; gene_name "GBI_10805";
Scaffold81	StringTie	transcript	3238137	3243094	.	-	.	gene_id "GBI_10805"; transcript_id "GBI_10805.1"; gene_name "GBI_10805"; oId "STRG.14858.2"; cmp_ref "GBI_10805-RA"; class_code "j"; tss_id "TSS35154";
Scaffold81	StringTie	exon	3238137	3241171	.	-	.	gene_id "GBI_10805"; transcript_id "GBI_10805.1"; exon_number "1";
Scaffold81	StringTie	exon	3241275	3241476	.	-	.	gene_id "GBI_10805"; transcript_id "GBI_10805.1"; exon_number "2";
Scaffold81	StringTie	exon	3241569	3241775	.	-	.	gene_id "GBI_10805"; transcript_id "GBI_10805.1"; exon_number "3";
Scaffold81	StringTie	exon	3242189	3242398	.	-	.	gene_id "GBI_10805"; transcript_id "GBI_10805.1"; exon_number "4";
Scaffold81	StringTie	exon	3242494	3243094	.	-	.	gene_id "GBI_10805"; transcript_id "GBI_10805.1"; exon_number "5";
Scaffold81	StringTie	transcript	3238137	3243094	.	-	.	gene_id "GBI_10805"; transcript_id "GBI_10805.2"; gene_name "GBI_10805"; oId "STRG.14858.1"; cmp_ref "GBI_10805-RA"; class_code "j"; tss_id "TSS35154";
Scaffold81	StringTie	exon	3238137	3241171	.	-	.	gene_id "GBI_10805"; transcript_id "GBI_10805.2"; exon_number "1";
Scaffold81	StringTie	exon	3241275	3241476	.	-	.	gene_id "GBI_10805"; transcript_id "GBI_10805.2"; exon_number "2";
Scaffold81	StringTie	exon	3241569	3241775	.	-	.	gene_id "GBI_10805"; transcript_id "GBI_10805.2"; exon_number "3";
Scaffold81	StringTie	exon	3242189	3242398	.	-	.	gene_id "GBI_10805"; transcript_id "GBI_10805.2"; exon_number "4";
Scaffold81	StringTie	exon	3242838	3243094	.	-	.	gene_id "GBI_10805"; transcript_id "GBI_10805.2"; exon_number "5";
Scaffold81	AGAT	transcript	3239101	3246413	.	-	.	gene_id "GBI_10805"; transcript_id "GBI_10805-RA"; Parent "GBI_10805"; gene_name "GBI_10805";
Scaffold81	maker	exon	3239101	3241171	.	-	.	gene_id "GBI_10805"; transcript_id "GBI_10805-RA"; Parent "GBI_10805-RA"; gene_name "GBI_10805";
Scaffold81	maker	exon	3241275	3241476	.	-	.	gene_id "GBI_10805"; transcript_id "GBI_10805-RA"; Parent "GBI_10805-RA"; gene_name "GBI_10805";
Scaffold81	maker	exon	3241569	3241775	.	-	.	gene_id "GBI_10805"; transcript_id "GBI_10805-RA"; Parent "GBI_10805-RA"; gene_name "GBI_10805";
Scaffold81	maker	exon	3242189	3242398	.	-	.	gene_id "GBI_10805"; transcript_id "GBI_10805-RA"; Parent "GBI_10805-RA"; gene_name "GBI_10805";
Scaffold81	maker	exon	3246308	3246413	.	-	.	gene_id "GBI_10805"; transcript_id "GBI_10805-RA"; Parent "GBI_10805-RA"; gene_name "GBI_10805";
Scaffold81	maker	CDS	3241084	3241171	.	-	1	gene_id "GBI_10805"; transcript_id "GBI_10805-RA"; Parent "GBI_10805-RA"; gene_name "GBI_10805";
Scaffold81	maker	CDS	3241275	3241476	.	-	2	gene_id "GBI_10805"; transcript_id "GBI_10805-RA"; Parent "GBI_10805-RA"; gene_name "GBI_10805";
Scaffold81	maker	CDS	3241569	3241775	.	-	2	gene_id "GBI_10805"; transcript_id "GBI_10805-RA"; Parent "GBI_10805-RA"; gene_name "GBI_10805";
Scaffold81	maker	CDS	3242189	3242398	.	-	2	gene_id "GBI_10805"; transcript_id "GBI_10805-RA"; Parent "GBI_10805-RA"; gene_name "GBI_10805";
Scaffold81	maker	CDS	3246308	3246413	.	-	0	gene_id "GBI_10805"; transcript_id "GBI_10805-RA"; Parent "GBI_10805-RA"; gene_name "GBI_10805";
Scaffold81	AGAT	three_prime_UTR	3239101	3241083	.	-	.	gene_id "GBI_10805"; transcript_id "GBI_10805-RA"; Parent "GBI_10805-RA"; gene_name "GBI_10805";
Scaffold81	AGAT	gene	3247138	3265597	.	-	.	gene_id "GBI_10806"; gene_name "GBI_10806";
Scaffold81	StringTie	transcript	3247138	3265597	.	-	.	gene_id "GBI_10806"; transcript_id "GBI_10806.1"; gene_name "GBI_10806"; oId "STRG.14859.1"; cmp_ref "GBI_10806-RC"; class_code "m"; tss_id "TSS35155";
Scaffold81	StringTie	exon	3247138	3250198	.	-	.	gene_id "GBI_10806"; transcript_id "GBI_10806.1"; exon_number "1";
Scaffold81	StringTie	exon	3258582	3258808	.	-	.	gene_id "GBI_10806"; transcript_id "GBI_10806.1"; exon_number "2";
Scaffold81	StringTie	exon	3258884	3258989	.	-	.	gene_id "GBI_10806"; transcript_id "GBI_10806.1"; exon_number "3";
Scaffold81	StringTie	exon	3259068	3259291	.	-	.	gene_id "GBI_10806"; transcript_id "GBI_10806.1"; exon_number "4";
Scaffold81	StringTie	exon	3259412	3259586	.	-	.	gene_id "GBI_10806"; transcript_id "GBI_10806.1"; exon_number "5";
Scaffold81	StringTie	exon	3259718	3259908	.	-	.	gene_id "GBI_10806"; transcript_id "GBI_10806.1"; exon_number "6";
Scaffold81	StringTie	exon	3260713	3260985	.	-	.	gene_id "GBI_10806"; transcript_id "GBI_10806.1"; exon_number "7";
Scaffold81	StringTie	exon	3264195	3264387	.	-	.	gene_id "GBI_10806"; transcript_id "GBI_10806.1"; exon_number "8";
Scaffold81	StringTie	exon	3264477	3264736	.	-	.	gene_id "GBI_10806"; transcript_id "GBI_10806.1"; exon_number "9";
Scaffold81	StringTie	exon	3264823	3264929	.	-	.	gene_id "GBI_10806"; transcript_id "GBI_10806.1"; exon_number "10";
Scaffold81	StringTie	exon	3265013	3265188	.	-	.	gene_id "GBI_10806"; transcript_id "GBI_10806.1"; exon_number "11";
Scaffold81	StringTie	exon	3265488	3265597	.	-	.	gene_id "GBI_10806"; transcript_id "GBI_10806.1"; exon_number "12";
Scaffold81	AGAT	transcript	3247145	3265597	.	-	.	gene_id "GBI_10806"; transcript_id "GBI_10806-RA"; Parent "GBI_10806"; gene_name "GBI_10806";
Scaffold81	maker	exon	3247145	3250198	.	-	.	gene_id "GBI_10806"; transcript_id "GBI_10806-RA"; Parent "GBI_10806-RA"; gene_name "GBI_10806";
Scaffold81	maker	exon	3258582	3258808	.	-	.	gene_id "GBI_10806"; transcript_id "GBI_10806-RA"; Parent "GBI_10806-RA"; gene_name "GBI_10806";
Scaffold81	maker	exon	3258884	3258989	.	-	.	gene_id "GBI_10806"; transcript_id "GBI_10806-RA"; Parent "GBI_10806-RA"; gene_name "GBI_10806";
Scaffold81	maker	exon	3259068	3259291	.	-	.	gene_id "GBI_10806"; transcript_id "GBI_10806-RA"; Parent "GBI_10806-RA"; gene_name "GBI_10806";
Scaffold81	maker	exon	3259412	3259586	.	-	.	gene_id "GBI_10806"; transcript_id "GBI_10806-RA"; Parent "GBI_10806-RA"; gene_name "GBI_10806";
Scaffold81	maker	exon	3259718	3259908	.	-	.	gene_id "GBI_10806"; transcript_id "GBI_10806-RA"; Parent "GBI_10806-RA"; gene_name "GBI_10806";
Scaffold81	maker	exon	3260713	3260985	.	-	.	gene_id "GBI_10806"; transcript_id "GBI_10806-RA"; Parent "GBI_10806-RA"; gene_name "GBI_10806";
Scaffold81	maker	exon	3264195	3264387	.	-	.	gene_id "GBI_10806"; transcript_id "GBI_10806-RA"; Parent "GBI_10806-RA"; gene_name "GBI_10806";
Scaffold81	maker	exon	3264477	3264736	.	-	.	gene_id "GBI_10806"; transcript_id "GBI_10806-RA"; Parent "GBI_10806-RA"; gene_name "GBI_10806";
Scaffold81	maker	exon	3264823	3264929	.	-	.	gene_id "GBI_10806"; transcript_id "GBI_10806-RA"; Parent "GBI_10806-RA"; gene_name "GBI_10806";
Scaffold81	maker	exon	3265013	3265188	.	-	.	gene_id "GBI_10806"; transcript_id "GBI_10806-RA"; Parent "GBI_10806-RA"; gene_name "GBI_10806";
Scaffold81	maker	exon	3265389	3265597	.	-	.	gene_id "GBI_10806"; transcript_id "GBI_10806-RA"; Parent "GBI_10806-RA"; gene_name "GBI_10806";
Scaffold81	maker	CDS	3250096	3250198	.	-	1	gene_id "GBI_10806"; transcript_id "GBI_10806-RA"; Parent "GBI_10806-RA"; gene_name "GBI_10806";
Scaffold81	maker	CDS	3258582	3258808	.	-	0	gene_id "GBI_10806"; transcript_id "GBI_10806-RA"; Parent "GBI_10806-RA"; gene_name "GBI_10806";
Scaffold81	maker	CDS	3258884	3258989	.	-	1	gene_id "GBI_10806"; transcript_id "GBI_10806-RA"; Parent "GBI_10806-RA"; gene_name "GBI_10806";
Scaffold81	maker	CDS	3259068	3259291	.	-	0	gene_id "GBI_10806"; transcript_id "GBI_10806-RA"; Parent "GBI_10806-RA"; gene_name "GBI_10806";
Scaffold81	maker	CDS	3259412	3259586	.	-	1	gene_id "GBI_10806"; transcript_id "GBI_10806-RA"; Parent "GBI_10806-RA"; gene_name "GBI_10806";
Scaffold81	maker	CDS	3259718	3259908	.	-	0	gene_id "GBI_10806"; transcript_id "GBI_10806-RA"; Parent "GBI_10806-RA"; gene_name "GBI_10806";
Scaffold81	maker	CDS	3260713	3260985	.	-	0	gene_id "GBI_10806"; transcript_id "GBI_10806-RA"; Parent "GBI_10806-RA"; gene_name "GBI_10806";
Scaffold81	maker	CDS	3264195	3264387	.	-	1	gene_id "GBI_10806"; transcript_id "GBI_10806-RA"; Parent "GBI_10806-RA"; gene_name "GBI_10806";
Scaffold81	maker	CDS	3264477	3264736	.	-	0	gene_id "GBI_10806"; transcript_id "GBI_10806-RA"; Parent "GBI_10806-RA"; gene_name "GBI_10806";
Scaffold81	maker	CDS	3264823	3264906	.	-	0	gene_id "GBI_10806"; transcript_id "GBI_10806-RA"; Parent "GBI_10806-RA"; gene_name "GBI_10806";
Scaffold81	AGAT	five_prime_UTR	3264907	3264929	.	-	.	gene_id "GBI_10806"; transcript_id "GBI_10806-RA"; Parent "GBI_10806-RA"; gene_name "GBI_10806";
Scaffold81	AGAT	five_prime_UTR	3265013	3265188	.	-	.	gene_id "GBI_10806"; transcript_id "GBI_10806-RA"; Parent "GBI_10806-RA"; gene_name "GBI_10806";
Scaffold81	AGAT	five_prime_UTR	3265389	3265597	.	-	.	gene_id "GBI_10806"; transcript_id "GBI_10806-RA"; Parent "GBI_10806-RA"; gene_name "GBI_10806";
Scaffold81	AGAT	three_prime_UTR	3247145	3250095	.	-	.	gene_id "GBI_10806"; transcript_id "GBI_10806-RA"; Parent "GBI_10806-RA"; gene_name "GBI_10806";
Scaffold81	AGAT	transcript	3247151	3265325	.	-	.	gene_id "GBI_10806"; transcript_id "GBI_10806-RB"; Parent "GBI_10806"; gene_name "GBI_10806";
Scaffold81	maker	exon	3247151	3248731	.	-	.	gene_id "GBI_10806"; transcript_id "GBI_10806-RB"; Parent "GBI_10806-RB"; gene_name "GBI_10806"; previous_transcript_id "GBI_10806-RB";
Scaffold81	maker	exon	3248757	3250198	.	-	.	gene_id "GBI_10806"; transcript_id "GBI_10806-RB"; Parent "GBI_10806-RB"; gene_name "GBI_10806"; previous_transcript_id "GBI_10806-RB";
Scaffold81	maker	exon	3258582	3258808	.	-	.	gene_id "GBI_10806"; transcript_id "GBI_10806-RB"; Parent "GBI_10806-RB"; gene_name "GBI_10806"; previous_transcript_id "GBI_10806-RB";
Scaffold81	maker	exon	3258884	3258989	.	-	.	gene_id "GBI_10806"; transcript_id "GBI_10806-RB"; Parent "GBI_10806-RB"; gene_name "GBI_10806"; previous_transcript_id "GBI_10806-RB";
Scaffold81	maker	exon	3259068	3259291	.	-	.	gene_id "GBI_10806"; transcript_id "GBI_10806-RB"; Parent "GBI_10806-RB"; gene_name "GBI_10806"; previous_transcript_id "GBI_10806-RB";
Scaffold81	maker	exon	3259412	3259586	.	-	.	gene_id "GBI_10806"; transcript_id "GBI_10806-RB"; Parent "GBI_10806-RB"; gene_name "GBI_10806"; previous_transcript_id "GBI_10806-RB";
Scaffold81	maker	exon	3259718	3259908	.	-	.	gene_id "GBI_10806"; transcript_id "GBI_10806-RB"; Parent "GBI_10806-RB"; gene_name "GBI_10806"; previous_transcript_id "GBI_10806-RB";
Scaffold81	maker	exon	3260713	3260985	.	-	.	gene_id "GBI_10806"; transcript_id "GBI_10806-RB"; Parent "GBI_10806-RB"; gene_name "GBI_10806"; previous_transcript_id "GBI_10806-RB";
Scaffold81	maker	exon	3264195	3264387	.	-	.	gene_id "GBI_10806"; transcript_id "GBI_10806-RB"; Parent "GBI_10806-RB"; gene_name "GBI_10806"; previous_transcript_id "GBI_10806-RB";
Scaffold81	maker	exon	3264477	3264736	.	-	.	gene_id "GBI_10806"; transcript_id "GBI_10806-RB"; Parent "GBI_10806-RB"; gene_name "GBI_10806"; previous_transcript_id "GBI_10806-RB";
Scaffold81	maker	exon	3264823	3264929	.	-	.	gene_id "GBI_10806"; transcript_id "GBI_10806-RB"; Parent "GBI_10806-RB"; gene_name "GBI_10806"; previous_transcript_id "GBI_10806-RB";
Scaffold81	maker	exon	3265013	3265188	.	-	.	gene_id "GBI_10806"; transcript_id "GBI_10806-RB"; Parent "GBI_10806-RB"; gene_name "GBI_10806"; previous_transcript_id "GBI_10806-RB";
Scaffold81	maker	exon	3265268	3265325	.	-	.	gene_id "GBI_10806"; transcript_id "GBI_10806-RB"; Parent "GBI_10806-RB"; gene_name "GBI_10806"; previous_transcript_id "GBI_10806-RB";
Scaffold81	AGAT	transcript	3247151	3265597	.	-	.	gene_id "GBI_10806"; transcript_id "GBI_10806-RC"; Parent "GBI_10806"; gene_name "GBI_10806";
Scaffold81	maker	exon	3247151	3248731	.	-	.	gene_id "GBI_10806"; transcript_id "GBI_10806-RC"; Parent "GBI_10806-RC"; gene_name "GBI_10806"; previous_transcript_id "GBI_10806-RC";
Scaffold81	maker	exon	3248757	3250198	.	-	.	gene_id "GBI_10806"; transcript_id "GBI_10806-RC"; Parent "GBI_10806-RC"; gene_name "GBI_10806"; previous_transcript_id "GBI_10806-RC";
Scaffold81	maker	exon	3258582	3258808	.	-	.	gene_id "GBI_10806"; transcript_id "GBI_10806-RC"; Parent "GBI_10806-RC"; gene_name "GBI_10806"; previous_transcript_id "GBI_10806-RC";
Scaffold81	maker	exon	3258884	3258989	.	-	.	gene_id "GBI_10806"; transcript_id "GBI_10806-RC"; Parent "GBI_10806-RC"; gene_name "GBI_10806"; previous_transcript_id "GBI_10806-RC";
Scaffold81	maker	exon	3259068	3259291	.	-	.	gene_id "GBI_10806"; transcript_id "GBI_10806-RC"; Parent "GBI_10806-RC"; gene_name "GBI_10806"; previous_transcript_id "GBI_10806-RC";
Scaffold81	maker	exon	3259412	3259586	.	-	.	gene_id "GBI_10806"; transcript_id "GBI_10806-RC"; Parent "GBI_10806-RC"; gene_name "GBI_10806"; previous_transcript_id "GBI_10806-RC";
Scaffold81	maker	exon	3259718	3259908	.	-	.	gene_id "GBI_10806"; transcript_id "GBI_10806-RC"; Parent "GBI_10806-RC"; gene_name "GBI_10806"; previous_transcript_id "GBI_10806-RC";
Scaffold81	maker	exon	3260713	3260985	.	-	.	gene_id "GBI_10806"; transcript_id "GBI_10806-RC"; Parent "GBI_10806-RC"; gene_name "GBI_10806"; previous_transcript_id "GBI_10806-RC";
Scaffold81	maker	exon	3264195	3264387	.	-	.	gene_id "GBI_10806"; transcript_id "GBI_10806-RC"; Parent "GBI_10806-RC"; gene_name "GBI_10806"; previous_transcript_id "GBI_10806-RC";
Scaffold81	maker	exon	3264477	3264736	.	-	.	gene_id "GBI_10806"; transcript_id "GBI_10806-RC"; Parent "GBI_10806-RC"; gene_name "GBI_10806"; previous_transcript_id "GBI_10806-RC";
Scaffold81	maker	exon	3264823	3264929	.	-	.	gene_id "GBI_10806"; transcript_id "GBI_10806-RC"; Parent "GBI_10806-RC"; gene_name "GBI_10806"; previous_transcript_id "GBI_10806-RC";
Scaffold81	maker	exon	3265013	3265188	.	-	.	gene_id "GBI_10806"; transcript_id "GBI_10806-RC"; Parent "GBI_10806-RC"; gene_name "GBI_10806"; previous_transcript_id "GBI_10806-RC";
Scaffold81	maker	exon	3265488	3265597	.	-	.	gene_id "GBI_10806"; transcript_id "GBI_10806-RC"; Parent "GBI_10806-RC"; gene_name "GBI_10806"; previous_transcript_id "GBI_10806-RC";
Scaffold81	StringTie	transcript	3257242	3265597	.	-	.	gene_id "GBI_10806"; transcript_id "GBI_10806.5"; gene_name "GBI_10806"; oId "STRG.14859.3"; cmp_ref "GBI_10806-RC"; class_code "j"; tss_id "TSS35155";
Scaffold81	StringTie	exon	3257242	3258248	.	-	.	gene_id "GBI_10806"; transcript_id "GBI_10806.5"; exon_number "1";
Scaffold81	StringTie	exon	3258582	3258808	.	-	.	gene_id "GBI_10806"; transcript_id "GBI_10806.5"; exon_number "2";
Scaffold81	StringTie	exon	3258884	3258989	.	-	.	gene_id "GBI_10806"; transcript_id "GBI_10806.5"; exon_number "3";
Scaffold81	StringTie	exon	3259068	3259291	.	-	.	gene_id "GBI_10806"; transcript_id "GBI_10806.5"; exon_number "4";
Scaffold81	StringTie	exon	3259412	3259586	.	-	.	gene_id "GBI_10806"; transcript_id "GBI_10806.5"; exon_number "5";
Scaffold81	StringTie	exon	3259718	3259908	.	-	.	gene_id "GBI_10806"; transcript_id "GBI_10806.5"; exon_number "6";
Scaffold81	StringTie	exon	3260713	3260985	.	-	.	gene_id "GBI_10806"; transcript_id "GBI_10806.5"; exon_number "7";
Scaffold81	StringTie	exon	3264195	3264387	.	-	.	gene_id "GBI_10806"; transcript_id "GBI_10806.5"; exon_number "8";
Scaffold81	StringTie	exon	3264477	3264736	.	-	.	gene_id "GBI_10806"; transcript_id "GBI_10806.5"; exon_number "9";
Scaffold81	StringTie	exon	3264823	3264929	.	-	.	gene_id "GBI_10806"; transcript_id "GBI_10806.5"; exon_number "10";
Scaffold81	StringTie	exon	3265013	3265188	.	-	.	gene_id "GBI_10806"; transcript_id "GBI_10806.5"; exon_number "11";
Scaffold81	StringTie	exon	3265488	3265597	.	-	.	gene_id "GBI_10806"; transcript_id "GBI_10806.5"; exon_number "12";
Scaffold81	maker	CDS	3250096	3250198	.	-	1	gene_id "GBI_10806"; transcript_id "GBI_10806-RB"; Parent "GBI_10806-RB"; gene_name "GBI_10806"; previous_transcript_id "GBI_10806-RB";
Scaffold81	maker	CDS	3258582	3258808	.	-	0	gene_id "GBI_10806"; transcript_id "GBI_10806-RB"; Parent "GBI_10806-RB"; gene_name "GBI_10806"; previous_transcript_id "GBI_10806-RB";
Scaffold81	maker	CDS	3258884	3258989	.	-	1	gene_id "GBI_10806"; transcript_id "GBI_10806-RB"; Parent "GBI_10806-RB"; gene_name "GBI_10806"; previous_transcript_id "GBI_10806-RB";
Scaffold81	maker	CDS	3259068	3259291	.	-	0	gene_id "GBI_10806"; transcript_id "GBI_10806-RB"; Parent "GBI_10806-RB"; gene_name "GBI_10806"; previous_transcript_id "GBI_10806-RB";
Scaffold81	maker	CDS	3259412	3259586	.	-	1	gene_id "GBI_10806"; transcript_id "GBI_10806-RB"; Parent "GBI_10806-RB"; gene_name "GBI_10806"; previous_transcript_id "GBI_10806-RB";
Scaffold81	maker	CDS	3259718	3259908	.	-	0	gene_id "GBI_10806"; transcript_id "GBI_10806-RB"; Parent "GBI_10806-RB"; gene_name "GBI_10806"; previous_transcript_id "GBI_10806-RB";
Scaffold81	maker	CDS	3260713	3260985	.	-	0	gene_id "GBI_10806"; transcript_id "GBI_10806-RB"; Parent "GBI_10806-RB"; gene_name "GBI_10806"; previous_transcript_id "GBI_10806-RB";
Scaffold81	maker	CDS	3264195	3264387	.	-	1	gene_id "GBI_10806"; transcript_id "GBI_10806-RB"; Parent "GBI_10806-RB"; gene_name "GBI_10806"; previous_transcript_id "GBI_10806-RB";
Scaffold81	maker	CDS	3264477	3264736	.	-	0	gene_id "GBI_10806"; transcript_id "GBI_10806-RB"; Parent "GBI_10806-RB"; gene_name "GBI_10806"; previous_transcript_id "GBI_10806-RB";
Scaffold81	maker	CDS	3264823	3264906	.	-	0	gene_id "GBI_10806"; transcript_id "GBI_10806-RB"; Parent "GBI_10806-RB"; gene_name "GBI_10806"; previous_transcript_id "GBI_10806-RB";
Scaffold81	AGAT	five_prime_UTR	3264907	3264929	.	-	.	gene_id "GBI_10806"; transcript_id "GBI_10806-RB"; Parent "GBI_10806-RB"; gene_name "GBI_10806"; previous_transcript_id "GBI_10806-RB";
Scaffold81	AGAT	five_prime_UTR	3265013	3265188	.	-	.	gene_id "GBI_10806"; transcript_id "GBI_10806-RB"; Parent "GBI_10806-RB"; gene_name "GBI_10806"; previous_transcript_id "GBI_10806-RB";
Scaffold81	AGAT	five_prime_UTR	3265268	3265325	.	-	.	gene_id "GBI_10806"; transcript_id "GBI_10806-RB"; Parent "GBI_10806-RB"; gene_name "GBI_10806"; previous_transcript_id "GBI_10806-RB";
Scaffold81	AGAT	three_prime_UTR	3247151	3248731	.	-	.	gene_id "GBI_10806"; transcript_id "GBI_10806-RB"; Parent "GBI_10806-RB"; gene_name "GBI_10806"; previous_transcript_id "GBI_10806-RB";
Scaffold81	AGAT	three_prime_UTR	3248757	3250095	.	-	.	gene_id "GBI_10806"; transcript_id "GBI_10806-RB"; Parent "GBI_10806-RB"; gene_name "GBI_10806"; previous_transcript_id "GBI_10806-RB";
Scaffold81	maker	CDS	3250096	3250198	.	-	1	gene_id "GBI_10806"; transcript_id "GBI_10806-RC"; Parent "GBI_10806-RC"; gene_name "GBI_10806"; previous_transcript_id "GBI_10806-RC";
Scaffold81	maker	CDS	3258582	3258808	.	-	0	gene_id "GBI_10806"; transcript_id "GBI_10806-RC"; Parent "GBI_10806-RC"; gene_name "GBI_10806"; previous_transcript_id "GBI_10806-RC";
Scaffold81	maker	CDS	3258884	3258989	.	-	1	gene_id "GBI_10806"; transcript_id "GBI_10806-RC"; Parent "GBI_10806-RC"; gene_name "GBI_10806"; previous_transcript_id "GBI_10806-RC";
Scaffold81	maker	CDS	3259068	3259291	.	-	0	gene_id "GBI_10806"; transcript_id "GBI_10806-RC"; Parent "GBI_10806-RC"; gene_name "GBI_10806"; previous_transcript_id "GBI_10806-RC";
Scaffold81	maker	CDS	3259412	3259586	.	-	1	gene_id "GBI_10806"; transcript_id "GBI_10806-RC"; Parent "GBI_10806-RC"; gene_name "GBI_10806"; previous_transcript_id "GBI_10806-RC";
Scaffold81	maker	CDS	3259718	3259908	.	-	0	gene_id "GBI_10806"; transcript_id "GBI_10806-RC"; Parent "GBI_10806-RC"; gene_name "GBI_10806"; previous_transcript_id "GBI_10806-RC";
Scaffold81	maker	CDS	3260713	3260985	.	-	0	gene_id "GBI_10806"; transcript_id "GBI_10806-RC"; Parent "GBI_10806-RC"; gene_name "GBI_10806"; previous_transcript_id "GBI_10806-RC";
Scaffold81	maker	CDS	3264195	3264387	.	-	1	gene_id "GBI_10806"; transcript_id "GBI_10806-RC"; Parent "GBI_10806-RC"; gene_name "GBI_10806"; previous_transcript_id "GBI_10806-RC";
Scaffold81	maker	CDS	3264477	3264736	.	-	0	gene_id "GBI_10806"; transcript_id "GBI_10806-RC"; Parent "GBI_10806-RC"; gene_name "GBI_10806"; previous_transcript_id "GBI_10806-RC";
Scaffold81	maker	CDS	3264823	3264906	.	-	0	gene_id "GBI_10806"; transcript_id "GBI_10806-RC"; Parent "GBI_10806-RC"; gene_name "GBI_10806"; previous_transcript_id "GBI_10806-RC";
Scaffold81	AGAT	five_prime_UTR	3264907	3264929	.	-	.	gene_id "GBI_10806"; transcript_id "GBI_10806-RC"; Parent "GBI_10806-RC"; gene_name "GBI_10806"; previous_transcript_id "GBI_10806-RC";
Scaffold81	AGAT	five_prime_UTR	3265013	3265188	.	-	.	gene_id "GBI_10806"; transcript_id "GBI_10806-RC"; Parent "GBI_10806-RC"; gene_name "GBI_10806"; previous_transcript_id "GBI_10806-RC";
Scaffold81	AGAT	five_prime_UTR	3265488	3265597	.	-	.	gene_id "GBI_10806"; transcript_id "GBI_10806-RC"; Parent "GBI_10806-RC"; gene_name "GBI_10806"; previous_transcript_id "GBI_10806-RC";
Scaffold81	AGAT	three_prime_UTR	3247151	3248731	.	-	.	gene_id "GBI_10806"; transcript_id "GBI_10806-RC"; Parent "GBI_10806-RC"; gene_name "GBI_10806"; previous_transcript_id "GBI_10806-RC";
Scaffold81	AGAT	three_prime_UTR	3248757	3250095	.	-	.	gene_id "GBI_10806"; transcript_id "GBI_10806-RC"; Parent "GBI_10806-RC"; gene_name "GBI_10806"; previous_transcript_id "GBI_10806-RC";
Scaffold81	AGAT	gene	3265130	3287563	.	+	.	gene_id "GBI_10807"; gene_name "GBI_10807";
Scaffold81	AGAT	transcript	3265130	3268774	.	+	.	gene_id "GBI_10807"; transcript_id "GBI_10807-RA"; Parent "GBI_10807"; gene_name "GBI_10807";
Scaffold81	maker	exon	3265130	3266037	.	+	.	gene_id "GBI_10807"; transcript_id "GBI_10807-RA"; Parent "GBI_10807-RA"; gene_name "GBI_10807";
Scaffold81	maker	exon	3266125	3266272	.	+	.	gene_id "GBI_10807"; transcript_id "GBI_10807-RA"; Parent "GBI_10807-RA"; gene_name "GBI_10807";
Scaffold81	maker	exon	3268129	3268281	.	+	.	gene_id "GBI_10807"; transcript_id "GBI_10807-RA"; Parent "GBI_10807-RA"; gene_name "GBI_10807";
Scaffold81	maker	exon	3268394	3268515	.	+	.	gene_id "GBI_10807"; transcript_id "GBI_10807-RA"; Parent "GBI_10807-RA"; gene_name "GBI_10807";
Scaffold81	maker	exon	3268643	3268774	.	+	.	gene_id "GBI_10807"; transcript_id "GBI_10807-RA"; Parent "GBI_10807-RA"; gene_name "GBI_10807";
Scaffold81	AGAT	transcript	3265130	3268774	.	+	.	gene_id "GBI_10807"; transcript_id "GBI_10807-RB"; Parent "GBI_10807"; gene_name "GBI_10807";
Scaffold81	maker	exon	3265130	3265331	.	+	.	gene_id "GBI_10807"; transcript_id "GBI_10807-RB"; Parent "GBI_10807-RB"; gene_name "GBI_10807"; previous_transcript_id "GBI_10807-RB";
Scaffold81	maker	exon	3265552	3266037	.	+	.	gene_id "GBI_10807"; transcript_id "GBI_10807-RB"; Parent "GBI_10807-RB"; gene_name "GBI_10807"; previous_transcript_id "GBI_10807-RB";
Scaffold81	maker	exon	3266125	3266272	.	+	.	gene_id "GBI_10807"; transcript_id "GBI_10807-RB"; Parent "GBI_10807-RB"; gene_name "GBI_10807"; previous_transcript_id "GBI_10807-RB";
Scaffold81	maker	exon	3268129	3268281	.	+	.	gene_id "GBI_10807"; transcript_id "GBI_10807-RB"; Parent "GBI_10807-RB"; gene_name "GBI_10807"; previous_transcript_id "GBI_10807-RB";
Scaffold81	maker	exon	3268394	3268515	.	+	.	gene_id "GBI_10807"; transcript_id "GBI_10807-RB"; Parent "GBI_10807-RB"; gene_name "GBI_10807"; previous_transcript_id "GBI_10807-RB";
Scaffold81	maker	exon	3268643	3268774	.	+	.	gene_id "GBI_10807"; transcript_id "GBI_10807-RB"; Parent "GBI_10807-RB"; gene_name "GBI_10807"; previous_transcript_id "GBI_10807-RB";
Scaffold81	AGAT	transcript	3265130	3274341	.	+	.	gene_id "GBI_10807"; transcript_id "GBI_10807-RC"; Parent "GBI_10807"; gene_name "GBI_10807";
Scaffold81	maker	exon	3265130	3265331	.	+	.	gene_id "GBI_10807"; transcript_id "GBI_10807-RC"; Parent "GBI_10807-RC"; gene_name "GBI_10807"; previous_transcript_id "GBI_10807-RC";
Scaffold81	maker	exon	3265552	3266037	.	+	.	gene_id "GBI_10807"; transcript_id "GBI_10807-RC"; Parent "GBI_10807-RC"; gene_name "GBI_10807"; previous_transcript_id "GBI_10807-RC";
Scaffold81	maker	exon	3266125	3266272	.	+	.	gene_id "GBI_10807"; transcript_id "GBI_10807-RC"; Parent "GBI_10807-RC"; gene_name "GBI_10807"; previous_transcript_id "GBI_10807-RC";
Scaffold81	maker	exon	3268129	3268281	.	+	.	gene_id "GBI_10807"; transcript_id "GBI_10807-RC"; Parent "GBI_10807-RC"; gene_name "GBI_10807"; previous_transcript_id "GBI_10807-RC";
Scaffold81	maker	exon	3268394	3268515	.	+	.	gene_id "GBI_10807"; transcript_id "GBI_10807-RC"; Parent "GBI_10807-RC"; gene_name "GBI_10807"; previous_transcript_id "GBI_10807-RC";
Scaffold81	maker	exon	3268643	3268765	.	+	.	gene_id "GBI_10807"; transcript_id "GBI_10807-RC"; Parent "GBI_10807-RC"; gene_name "GBI_10807"; previous_transcript_id "GBI_10807-RC";
Scaffold81	maker	exon	3268951	3269042	.	+	.	gene_id "GBI_10807"; transcript_id "GBI_10807-RC"; Parent "GBI_10807-RC"; gene_name "GBI_10807"; previous_transcript_id "GBI_10807-RC";
Scaffold81	maker	exon	3273844	3274341	.	+	.	gene_id "GBI_10807"; transcript_id "GBI_10807-RC"; Parent "GBI_10807-RC"; gene_name "GBI_10807"; previous_transcript_id "GBI_10807-RC";
Scaffold81	StringTie	transcript	3265812	3287563	.	+	.	gene_id "GBI_10807"; transcript_id "GBI_10807.4"; gene_name "GBI_10807"; oId "STRG.14860.5"; cmp_ref "GBI_10807-RC"; class_code "j"; tss_id "TSS35096";
Scaffold81	StringTie	exon	3265812	3266037	.	+	.	gene_id "GBI_10807"; transcript_id "GBI_10807.4"; exon_number "1";
Scaffold81	StringTie	exon	3266125	3266272	.	+	.	gene_id "GBI_10807"; transcript_id "GBI_10807.4"; exon_number "2";
Scaffold81	StringTie	exon	3268129	3268281	.	+	.	gene_id "GBI_10807"; transcript_id "GBI_10807.4"; exon_number "3";
Scaffold81	StringTie	exon	3268394	3268515	.	+	.	gene_id "GBI_10807"; transcript_id "GBI_10807.4"; exon_number "4";
Scaffold81	StringTie	exon	3268643	3268765	.	+	.	gene_id "GBI_10807"; transcript_id "GBI_10807.4"; exon_number "5";
Scaffold81	StringTie	exon	3273844	3273959	.	+	.	gene_id "GBI_10807"; transcript_id "GBI_10807.4"; exon_number "6";
Scaffold81	StringTie	exon	3278666	3287563	.	+	.	gene_id "GBI_10807"; transcript_id "GBI_10807.4"; exon_number "7";
Scaffold81	StringTie	transcript	3265812	3287563	.	+	.	gene_id "GBI_10807"; transcript_id "GBI_10807.5"; gene_name "GBI_10807"; oId "STRG.14860.4"; cmp_ref "GBI_10807-RC"; class_code "j"; tss_id "TSS35096";
Scaffold81	StringTie	exon	3265812	3266037	.	+	.	gene_id "GBI_10807"; transcript_id "GBI_10807.5"; exon_number "1";
Scaffold81	StringTie	exon	3266125	3266272	.	+	.	gene_id "GBI_10807"; transcript_id "GBI_10807.5"; exon_number "2";
Scaffold81	StringTie	exon	3268129	3268281	.	+	.	gene_id "GBI_10807"; transcript_id "GBI_10807.5"; exon_number "3";
Scaffold81	StringTie	exon	3268394	3268515	.	+	.	gene_id "GBI_10807"; transcript_id "GBI_10807.5"; exon_number "4";
Scaffold81	StringTie	exon	3268643	3268765	.	+	.	gene_id "GBI_10807"; transcript_id "GBI_10807.5"; exon_number "5";
Scaffold81	StringTie	exon	3273844	3273959	.	+	.	gene_id "GBI_10807"; transcript_id "GBI_10807.5"; exon_number "6";
Scaffold81	StringTie	exon	3278631	3287563	.	+	.	gene_id "GBI_10807"; transcript_id "GBI_10807.5"; exon_number "7";
Scaffold81	maker	CDS	3265882	3266037	.	+	0	gene_id "GBI_10807"; transcript_id "GBI_10807-RA"; Parent "GBI_10807-RA"; gene_name "GBI_10807";
Scaffold81	maker	CDS	3266125	3266272	.	+	0	gene_id "GBI_10807"; transcript_id "GBI_10807-RA"; Parent "GBI_10807-RA"; gene_name "GBI_10807";
Scaffold81	maker	CDS	3268129	3268281	.	+	2	gene_id "GBI_10807"; transcript_id "GBI_10807-RA"; Parent "GBI_10807-RA"; gene_name "GBI_10807";
Scaffold81	maker	CDS	3268394	3268515	.	+	2	gene_id "GBI_10807"; transcript_id "GBI_10807-RA"; Parent "GBI_10807-RA"; gene_name "GBI_10807";
Scaffold81	maker	CDS	3268643	3268774	.	+	0	gene_id "GBI_10807"; transcript_id "GBI_10807-RA"; Parent "GBI_10807-RA"; gene_name "GBI_10807";
Scaffold81	AGAT	five_prime_UTR	3265130	3265881	.	+	.	gene_id "GBI_10807"; transcript_id "GBI_10807-RA"; Parent "GBI_10807-RA"; gene_name "GBI_10807";
Scaffold81	maker	CDS	3265882	3266037	.	+	0	gene_id "GBI_10807"; transcript_id "GBI_10807-RB"; Parent "GBI_10807-RB"; gene_name "GBI_10807"; previous_transcript_id "GBI_10807-RB";
Scaffold81	maker	CDS	3266125	3266272	.	+	0	gene_id "GBI_10807"; transcript_id "GBI_10807-RB"; Parent "GBI_10807-RB"; gene_name "GBI_10807"; previous_transcript_id "GBI_10807-RB";
Scaffold81	maker	CDS	3268129	3268281	.	+	2	gene_id "GBI_10807"; transcript_id "GBI_10807-RB"; Parent "GBI_10807-RB"; gene_name "GBI_10807"; previous_transcript_id "GBI_10807-RB";
Scaffold81	maker	CDS	3268394	3268515	.	+	2	gene_id "GBI_10807"; transcript_id "GBI_10807-RB"; Parent "GBI_10807-RB"; gene_name "GBI_10807"; previous_transcript_id "GBI_10807-RB";
Scaffold81	maker	CDS	3268643	3268774	.	+	0	gene_id "GBI_10807"; transcript_id "GBI_10807-RB"; Parent "GBI_10807-RB"; gene_name "GBI_10807"; previous_transcript_id "GBI_10807-RB";
Scaffold81	AGAT	five_prime_UTR	3265130	3265331	.	+	.	gene_id "GBI_10807"; transcript_id "GBI_10807-RB"; Parent "GBI_10807-RB"; gene_name "GBI_10807"; previous_transcript_id "GBI_10807-RB";
Scaffold81	AGAT	five_prime_UTR	3265552	3265881	.	+	.	gene_id "GBI_10807"; transcript_id "GBI_10807-RB"; Parent "GBI_10807-RB"; gene_name "GBI_10807"; previous_transcript_id "GBI_10807-RB";
Scaffold81	maker	CDS	3265882	3266037	.	+	0	gene_id "GBI_10807"; transcript_id "GBI_10807-RC"; Parent "GBI_10807-RC"; gene_name "GBI_10807"; previous_transcript_id "GBI_10807-RC";
Scaffold81	maker	CDS	3266125	3266272	.	+	0	gene_id "GBI_10807"; transcript_id "GBI_10807-RC"; Parent "GBI_10807-RC"; gene_name "GBI_10807"; previous_transcript_id "GBI_10807-RC";
Scaffold81	maker	CDS	3268129	3268281	.	+	2	gene_id "GBI_10807"; transcript_id "GBI_10807-RC"; Parent "GBI_10807-RC"; gene_name "GBI_10807"; previous_transcript_id "GBI_10807-RC";
Scaffold81	maker	CDS	3268394	3268515	.	+	2	gene_id "GBI_10807"; transcript_id "GBI_10807-RC"; Parent "GBI_10807-RC"; gene_name "GBI_10807"; previous_transcript_id "GBI_10807-RC";
Scaffold81	maker	CDS	3268643	3268765	.	+	0	gene_id "GBI_10807"; transcript_id "GBI_10807-RC"; Parent "GBI_10807-RC"; gene_name "GBI_10807"; previous_transcript_id "GBI_10807-RC";
Scaffold81	maker	CDS	3268951	3268968	.	+	0	gene_id "GBI_10807"; transcript_id "GBI_10807-RC"; Parent "GBI_10807-RC"; gene_name "GBI_10807"; previous_transcript_id "GBI_10807-RC";
Scaffold81	AGAT	five_prime_UTR	3265130	3265331	.	+	.	gene_id "GBI_10807"; transcript_id "GBI_10807-RC"; Parent "GBI_10807-RC"; gene_name "GBI_10807"; previous_transcript_id "GBI_10807-RC";
Scaffold81	AGAT	five_prime_UTR	3265552	3265881	.	+	.	gene_id "GBI_10807"; transcript_id "GBI_10807-RC"; Parent "GBI_10807-RC"; gene_name "GBI_10807"; previous_transcript_id "GBI_10807-RC";
Scaffold81	AGAT	three_prime_UTR	3268969	3269042	.	+	.	gene_id "GBI_10807"; transcript_id "GBI_10807-RC"; Parent "GBI_10807-RC"; gene_name "GBI_10807"; previous_transcript_id "GBI_10807-RC";
Scaffold81	AGAT	three_prime_UTR	3273844	3274341	.	+	.	gene_id "GBI_10807"; transcript_id "GBI_10807-RC"; Parent "GBI_10807-RC"; gene_name "GBI_10807"; previous_transcript_id "GBI_10807-RC";
Scaffold81	AGAT	gene	3300522	3339830	.	+	.	gene_id "GBI_10808"; gene_name "GBI_10808";
Scaffold81	AGAT	transcript	3300522	3339830	.	+	.	gene_id "GBI_10808"; transcript_id "GBI_10808-RA"; Parent "GBI_10808"; gene_name "GBI_10808";
Scaffold81	maker	exon	3300522	3300911	.	+	.	gene_id "GBI_10808"; transcript_id "GBI_10808-RA"; Parent "GBI_10808-RA"; gene_name "GBI_10808";
Scaffold81	maker	exon	3301748	3302048	.	+	.	gene_id "GBI_10808"; transcript_id "GBI_10808-RA"; Parent "GBI_10808-RA"; gene_name "GBI_10808";
Scaffold81	maker	exon	3302223	3302394	.	+	.	gene_id "GBI_10808"; transcript_id "GBI_10808-RA"; Parent "GBI_10808-RA"; gene_name "GBI_10808";
Scaffold81	maker	exon	3312045	3312293	.	+	.	gene_id "GBI_10808"; transcript_id "GBI_10808-RA"; Parent "GBI_10808-RA"; gene_name "GBI_10808";
Scaffold81	maker	exon	3316933	3317060	.	+	.	gene_id "GBI_10808"; transcript_id "GBI_10808-RA"; Parent "GBI_10808-RA"; gene_name "GBI_10808";
Scaffold81	maker	exon	3318667	3318831	.	+	.	gene_id "GBI_10808"; transcript_id "GBI_10808-RA"; Parent "GBI_10808-RA"; gene_name "GBI_10808";
Scaffold81	maker	exon	3319343	3319541	.	+	.	gene_id "GBI_10808"; transcript_id "GBI_10808-RA"; Parent "GBI_10808-RA"; gene_name "GBI_10808";
Scaffold81	maker	exon	3330905	3331145	.	+	.	gene_id "GBI_10808"; transcript_id "GBI_10808-RA"; Parent "GBI_10808-RA"; gene_name "GBI_10808";
Scaffold81	maker	exon	3331229	3339830	.	+	.	gene_id "GBI_10808"; transcript_id "GBI_10808-RA"; Parent "GBI_10808-RA"; gene_name "GBI_10808";
Scaffold81	StringTie	transcript	3300579	3306194	.	+	.	gene_id "GBI_10808"; transcript_id "GBI_10808.2"; gene_name "GBI_10808"; oId "STRG.14863.2"; cmp_ref "GBI_10808-RA"; class_code "j"; tss_id "TSS35098";
Scaffold81	StringTie	exon	3300579	3300911	.	+	.	gene_id "GBI_10808"; transcript_id "GBI_10808.2"; exon_number "1";
Scaffold81	StringTie	exon	3301748	3302048	.	+	.	gene_id "GBI_10808"; transcript_id "GBI_10808.2"; exon_number "2";
Scaffold81	StringTie	exon	3302223	3306194	.	+	.	gene_id "GBI_10808"; transcript_id "GBI_10808.2"; exon_number "3";
Scaffold81	StringTie	transcript	3300579	3339822	.	+	.	gene_id "GBI_10808"; transcript_id "GBI_10808.3"; gene_name "GBI_10808"; oId "STRG.14863.1"; cmp_ref "GBI_10808-RA"; class_code "j"; tss_id "TSS35098";
Scaffold81	StringTie	exon	3300579	3300911	.	+	.	gene_id "GBI_10808"; transcript_id "GBI_10808.3"; exon_number "1";
Scaffold81	StringTie	exon	3301748	3302048	.	+	.	gene_id "GBI_10808"; transcript_id "GBI_10808.3"; exon_number "2";
Scaffold81	StringTie	exon	3302223	3302394	.	+	.	gene_id "GBI_10808"; transcript_id "GBI_10808.3"; exon_number "3";
Scaffold81	StringTie	exon	3312045	3312293	.	+	.	gene_id "GBI_10808"; transcript_id "GBI_10808.3"; exon_number "4";
Scaffold81	StringTie	exon	3316933	3317060	.	+	.	gene_id "GBI_10808"; transcript_id "GBI_10808.3"; exon_number "5";
Scaffold81	StringTie	exon	3319343	3319541	.	+	.	gene_id "GBI_10808"; transcript_id "GBI_10808.3"; exon_number "6";
Scaffold81	StringTie	exon	3330905	3331145	.	+	.	gene_id "GBI_10808"; transcript_id "GBI_10808.3"; exon_number "7";
Scaffold81	StringTie	exon	3331229	3339822	.	+	.	gene_id "GBI_10808"; transcript_id "GBI_10808.3"; exon_number "8";
Scaffold81	maker	CDS	3301776	3302048	.	+	0	gene_id "GBI_10808"; transcript_id "GBI_10808-RA"; Parent "GBI_10808-RA"; gene_name "GBI_10808";
Scaffold81	maker	CDS	3302223	3302394	.	+	0	gene_id "GBI_10808"; transcript_id "GBI_10808-RA"; Parent "GBI_10808-RA"; gene_name "GBI_10808";
Scaffold81	maker	CDS	3312045	3312293	.	+	2	gene_id "GBI_10808"; transcript_id "GBI_10808-RA"; Parent "GBI_10808-RA"; gene_name "GBI_10808";
Scaffold81	maker	CDS	3316933	3317060	.	+	2	gene_id "GBI_10808"; transcript_id "GBI_10808-RA"; Parent "GBI_10808-RA"; gene_name "GBI_10808";
Scaffold81	maker	CDS	3318667	3318831	.	+	0	gene_id "GBI_10808"; transcript_id "GBI_10808-RA"; Parent "GBI_10808-RA"; gene_name "GBI_10808";
Scaffold81	maker	CDS	3319343	3319541	.	+	0	gene_id "GBI_10808"; transcript_id "GBI_10808-RA"; Parent "GBI_10808-RA"; gene_name "GBI_10808";
Scaffold81	maker	CDS	3330905	3331145	.	+	2	gene_id "GBI_10808"; transcript_id "GBI_10808-RA"; Parent "GBI_10808-RA"; gene_name "GBI_10808";
Scaffold81	maker	CDS	3331229	3331388	.	+	1	gene_id "GBI_10808"; transcript_id "GBI_10808-RA"; Parent "GBI_10808-RA"; gene_name "GBI_10808";
Scaffold81	AGAT	five_prime_UTR	3300522	3300911	.	+	.	gene_id "GBI_10808"; transcript_id "GBI_10808-RA"; Parent "GBI_10808-RA"; gene_name "GBI_10808";
Scaffold81	AGAT	five_prime_UTR	3301748	3301775	.	+	.	gene_id "GBI_10808"; transcript_id "GBI_10808-RA"; Parent "GBI_10808-RA"; gene_name "GBI_10808";
Scaffold81	AGAT	three_prime_UTR	3331389	3339830	.	+	.	gene_id "GBI_10808"; transcript_id "GBI_10808-RA"; Parent "GBI_10808-RA"; gene_name "GBI_10808";
Scaffold81	AGAT	gene	3355312	3484451	.	+	.	gene_id "GBI_10809"; gene_name "GBI_10809";
Scaffold81	StringTie	transcript	3355312	3484451	.	+	.	gene_id "GBI_10809"; transcript_id "GBI_10809.1"; gene_name "GBI_10809"; oId "STRG.14864.1"; cmp_ref "GBI_10809-RA"; class_code "j"; tss_id "TSS35099";
Scaffold81	StringTie	exon	3355312	3355470	.	+	.	gene_id "GBI_10809"; transcript_id "GBI_10809.1"; exon_number "1";
Scaffold81	StringTie	exon	3483308	3484451	.	+	.	gene_id "GBI_10809"; transcript_id "GBI_10809.1"; exon_number "2";
Scaffold81	StringTie	transcript	3439530	3484451	.	+	.	gene_id "GBI_10809"; transcript_id "GBI_10809.2"; gene_name "GBI_10809"; oId "STRG.14864.2"; cmp_ref "GBI_10809-RA"; class_code "j"; tss_id "TSS35100";
Scaffold81	StringTie	exon	3439530	3439869	.	+	.	gene_id "GBI_10809"; transcript_id "GBI_10809.2"; exon_number "1";
Scaffold81	StringTie	exon	3483308	3484451	.	+	.	gene_id "GBI_10809"; transcript_id "GBI_10809.2"; exon_number "2";
Scaffold81	AGAT	transcript	3475445	3484251	.	+	.	gene_id "GBI_10809"; transcript_id "GBI_10809-RA"; Parent "GBI_10809"; gene_name "GBI_10809";
Scaffold81	maker	exon	3475445	3475502	.	+	.	gene_id "GBI_10809"; transcript_id "GBI_10809-RA"; Parent "GBI_10809-RA"; gene_name "GBI_10809";
Scaffold81	maker	exon	3483308	3484251	.	+	.	gene_id "GBI_10809"; transcript_id "GBI_10809-RA"; Parent "GBI_10809-RA"; gene_name "GBI_10809";
Scaffold81	maker	CDS	3475445	3475502	.	+	0	gene_id "GBI_10809"; transcript_id "GBI_10809-RA"; Parent "GBI_10809-RA"; gene_name "GBI_10809";
Scaffold81	maker	CDS	3483308	3484251	.	+	2	gene_id "GBI_10809"; transcript_id "GBI_10809-RA"; Parent "GBI_10809-RA"; gene_name "GBI_10809";
Scaffold81	AGAT	gene	3481910	3481981	.	-	.	gene_id "GBI_10810"; gene_name "GBI_10810";
Scaffold81	AGAT	transcript	3481910	3481981	.	-	.	gene_id "GBI_10810"; transcript_id "GBI_10810-RA"; Parent "GBI_10810"; gene_name "GBI_10810";
Scaffold81	maker	exon	3481910	3481981	.	-	.	gene_id "GBI_10810"; transcript_id "GBI_10810-RA"; Parent "GBI_10810-RA"; gene_name "GBI_10810";
Scaffold81	AGAT	gene	3485192	3494608	.	+	.	gene_id "GBI_10811"; gene_name "GBI_10811";
Scaffold81	AGAT	transcript	3485192	3492096	.	+	.	gene_id "GBI_10811"; transcript_id "GBI_10811-RA"; Parent "GBI_10811"; gene_name "GBI_10811";
Scaffold81	maker	exon	3485192	3485662	.	+	.	gene_id "GBI_10811"; transcript_id "GBI_10811-RA"; Parent "GBI_10811-RA"; gene_name "GBI_10811";
Scaffold81	maker	exon	3488267	3488601	.	+	.	gene_id "GBI_10811"; transcript_id "GBI_10811-RA"; Parent "GBI_10811-RA"; gene_name "GBI_10811";
Scaffold81	maker	exon	3492087	3492096	.	+	.	gene_id "GBI_10811"; transcript_id "GBI_10811-RA"; Parent "GBI_10811-RA"; gene_name "GBI_10811";
Scaffold81	AGAT	transcript	3485192	3494381	.	+	.	gene_id "GBI_10811"; transcript_id "GBI_10811-RB"; Parent "GBI_10811"; gene_name "GBI_10811";
Scaffold81	maker	exon	3485192	3485662	.	+	.	gene_id "GBI_10811"; transcript_id "GBI_10811-RB"; Parent "GBI_10811-RB"; gene_name "GBI_10811"; previous_transcript_id "GBI_10811-RB";
Scaffold81	maker	exon	3488267	3488601	.	+	.	gene_id "GBI_10811"; transcript_id "GBI_10811-RB"; Parent "GBI_10811-RB"; gene_name "GBI_10811"; previous_transcript_id "GBI_10811-RB";
Scaffold81	maker	exon	3493389	3494243	.	+	.	gene_id "GBI_10811"; transcript_id "GBI_10811-RB"; Parent "GBI_10811-RB"; gene_name "GBI_10811"; previous_transcript_id "GBI_10811-RB";
Scaffold81	maker	exon	3494318	3494381	.	+	.	gene_id "GBI_10811"; transcript_id "GBI_10811-RB"; Parent "GBI_10811-RB"; gene_name "GBI_10811"; previous_transcript_id "GBI_10811-RB";
Scaffold81	maker	CDS	3485192	3485662	.	+	0	gene_id "GBI_10811"; transcript_id "GBI_10811-RA"; Parent "GBI_10811-RA"; gene_name "GBI_10811";
Scaffold81	maker	CDS	3488267	3488601	.	+	0	gene_id "GBI_10811"; transcript_id "GBI_10811-RA"; Parent "GBI_10811-RA"; gene_name "GBI_10811";
Scaffold81	maker	CDS	3492087	3492096	.	+	1	gene_id "GBI_10811"; transcript_id "GBI_10811-RA"; Parent "GBI_10811-RA"; gene_name "GBI_10811";
Scaffold81	maker	CDS	3485192	3485662	.	+	0	gene_id "GBI_10811"; transcript_id "GBI_10811-RB"; Parent "GBI_10811-RB"; gene_name "GBI_10811"; previous_transcript_id "GBI_10811-RB";
Scaffold81	maker	CDS	3488267	3488601	.	+	0	gene_id "GBI_10811"; transcript_id "GBI_10811-RB"; Parent "GBI_10811-RB"; gene_name "GBI_10811"; previous_transcript_id "GBI_10811-RB";
Scaffold81	maker	CDS	3493389	3494243	.	+	1	gene_id "GBI_10811"; transcript_id "GBI_10811-RB"; Parent "GBI_10811-RB"; gene_name "GBI_10811"; previous_transcript_id "GBI_10811-RB";
Scaffold81	maker	CDS	3494318	3494381	.	+	1	gene_id "GBI_10811"; transcript_id "GBI_10811-RB"; Parent "GBI_10811-RB"; gene_name "GBI_10811"; previous_transcript_id "GBI_10811-RB";
Scaffold81	StringTie	transcript	3485291	3486405	.	+	.	gene_id "GBI_10811"; transcript_id "GBI_10811.3"; gene_name "GBI_10811"; oId "STRG.14867.1"; cmp_ref "GBI_10811-RA"; class_code "e"; tss_id "TSS35102";
Scaffold81	StringTie	exon	3485291	3486405	.	+	.	gene_id "GBI_10811"; transcript_id "GBI_10811.3"; exon_number "1";
Scaffold81	StringTie	transcript	3488262	3494608	.	+	.	gene_id "GBI_10811"; transcript_id "GBI_10811.4"; gene_name "GBI_10811"; oId "STRG.14868.1"; cmp_ref "GBI_10811-RB"; class_code "j"; tss_id "TSS35103";
Scaffold81	StringTie	exon	3488262	3488601	.	+	.	gene_id "GBI_10811"; transcript_id "GBI_10811.4"; exon_number "1";
Scaffold81	StringTie	exon	3493354	3494608	.	+	.	gene_id "GBI_10811"; transcript_id "GBI_10811.4"; exon_number "2";
Scaffold81	AGAT	transcript	3492092	3494294	.	+	.	gene_id "GBI_10811"; transcript_id "GBI_10811-RC"; Parent "GBI_10811"; gene_name "GBI_10811";
Scaffold81	maker	exon	3492092	3492266	.	+	.	gene_id "GBI_10811"; transcript_id "GBI_10811-RC"; Parent "GBI_10811-RC"; gene_name "GBI_10811"; previous_transcript_id "GBI_10811-RC";
Scaffold81	maker	exon	3493354	3494294	.	+	.	gene_id "GBI_10811"; transcript_id "GBI_10811-RC"; Parent "GBI_10811-RC"; gene_name "GBI_10811"; previous_transcript_id "GBI_10811-RC";
Scaffold81	maker	CDS	3492183	3492266	.	+	0	gene_id "GBI_10811"; transcript_id "GBI_10811-RC"; Parent "GBI_10811-RC"; gene_name "GBI_10811"; previous_transcript_id "GBI_10811-RC";
Scaffold81	maker	CDS	3493354	3494247	.	+	0	gene_id "GBI_10811"; transcript_id "GBI_10811-RC"; Parent "GBI_10811-RC"; gene_name "GBI_10811"; previous_transcript_id "GBI_10811-RC";
Scaffold81	AGAT	five_prime_UTR	3492092	3492182	.	+	.	gene_id "GBI_10811"; transcript_id "GBI_10811-RC"; Parent "GBI_10811-RC"; gene_name "GBI_10811"; previous_transcript_id "GBI_10811-RC";
Scaffold81	AGAT	three_prime_UTR	3494248	3494294	.	+	.	gene_id "GBI_10811"; transcript_id "GBI_10811-RC"; Parent "GBI_10811-RC"; gene_name "GBI_10811"; previous_transcript_id "GBI_10811-RC";
Scaffold81	AGAT	gene	3815952	3840429	.	-	.	gene_id "GBI_10815"; gene_name "GBI_10815";
Scaffold81	AGAT	transcript	3815952	3834554	.	-	.	gene_id "GBI_10815"; transcript_id "GBI_10815-RA"; Parent "GBI_10815"; gene_name "GBI_10815";
Scaffold81	maker	exon	3815952	3816651	.	-	.	gene_id "GBI_10815"; transcript_id "GBI_10815-RA"; Parent "GBI_10815-RA"; gene_name "GBI_10815";
Scaffold81	maker	exon	3816795	3816905	.	-	.	gene_id "GBI_10815"; transcript_id "GBI_10815-RA"; Parent "GBI_10815-RA"; gene_name "GBI_10815";
Scaffold81	maker	exon	3816974	3817115	.	-	.	gene_id "GBI_10815"; transcript_id "GBI_10815-RA"; Parent "GBI_10815-RA"; gene_name "GBI_10815";
Scaffold81	maker	exon	3818897	3819045	.	-	.	gene_id "GBI_10815"; transcript_id "GBI_10815-RA"; Parent "GBI_10815-RA"; gene_name "GBI_10815";
Scaffold81	maker	exon	3819958	3820065	.	-	.	gene_id "GBI_10815"; transcript_id "GBI_10815-RA"; Parent "GBI_10815-RA"; gene_name "GBI_10815";
Scaffold81	maker	exon	3820399	3820564	.	-	.	gene_id "GBI_10815"; transcript_id "GBI_10815-RA"; Parent "GBI_10815-RA"; gene_name "GBI_10815";
Scaffold81	maker	exon	3828432	3828580	.	-	.	gene_id "GBI_10815"; transcript_id "GBI_10815-RA"; Parent "GBI_10815-RA"; gene_name "GBI_10815";
Scaffold81	maker	exon	3828694	3828789	.	-	.	gene_id "GBI_10815"; transcript_id "GBI_10815-RA"; Parent "GBI_10815-RA"; gene_name "GBI_10815";
Scaffold81	maker	exon	3828896	3829013	.	-	.	gene_id "GBI_10815"; transcript_id "GBI_10815-RA"; Parent "GBI_10815-RA"; gene_name "GBI_10815";
Scaffold81	maker	exon	3829986	3830206	.	-	.	gene_id "GBI_10815"; transcript_id "GBI_10815-RA"; Parent "GBI_10815-RA"; gene_name "GBI_10815";
Scaffold81	maker	exon	3834411	3834554	.	-	.	gene_id "GBI_10815"; transcript_id "GBI_10815-RA"; Parent "GBI_10815-RA"; gene_name "GBI_10815";
Scaffold81	StringTie	transcript	3815965	3840429	.	-	.	gene_id "GBI_10815"; transcript_id "GBI_10815.2"; gene_name "GBI_10815"; oId "STRG.14874.1"; cmp_ref "GBI_10815-RA"; class_code "j"; tss_id "TSS35157";
Scaffold81	StringTie	exon	3815965	3816651	.	-	.	gene_id "GBI_10815"; transcript_id "GBI_10815.2"; exon_number "1";
Scaffold81	StringTie	exon	3816795	3816905	.	-	.	gene_id "GBI_10815"; transcript_id "GBI_10815.2"; exon_number "2";
Scaffold81	StringTie	exon	3816974	3817115	.	-	.	gene_id "GBI_10815"; transcript_id "GBI_10815.2"; exon_number "3";
Scaffold81	StringTie	exon	3818897	3819045	.	-	.	gene_id "GBI_10815"; transcript_id "GBI_10815.2"; exon_number "4";
Scaffold81	StringTie	exon	3819958	3820065	.	-	.	gene_id "GBI_10815"; transcript_id "GBI_10815.2"; exon_number "5";
Scaffold81	StringTie	exon	3820399	3820564	.	-	.	gene_id "GBI_10815"; transcript_id "GBI_10815.2"; exon_number "6";
Scaffold81	StringTie	exon	3828432	3828580	.	-	.	gene_id "GBI_10815"; transcript_id "GBI_10815.2"; exon_number "7";
Scaffold81	StringTie	exon	3828694	3828789	.	-	.	gene_id "GBI_10815"; transcript_id "GBI_10815.2"; exon_number "8";
Scaffold81	StringTie	exon	3828896	3829013	.	-	.	gene_id "GBI_10815"; transcript_id "GBI_10815.2"; exon_number "9";
Scaffold81	StringTie	exon	3829986	3830206	.	-	.	gene_id "GBI_10815"; transcript_id "GBI_10815.2"; exon_number "10";
Scaffold81	StringTie	exon	3834411	3834539	.	-	.	gene_id "GBI_10815"; transcript_id "GBI_10815.2"; exon_number "11";
Scaffold81	StringTie	exon	3835567	3835771	.	-	.	gene_id "GBI_10815"; transcript_id "GBI_10815.2"; exon_number "12";
Scaffold81	StringTie	exon	3840116	3840429	.	-	.	gene_id "GBI_10815"; transcript_id "GBI_10815.2"; exon_number "13";
Scaffold81	StringTie	transcript	3816678	3835932	.	-	.	gene_id "GBI_10815"; transcript_id "GBI_10815.3"; gene_name "GBI_10815"; oId "STRG.14874.2"; cmp_ref "GBI_10815-RA"; class_code "m"; tss_id "TSS35158";
Scaffold81	StringTie	exon	3816678	3819045	.	-	.	gene_id "GBI_10815"; transcript_id "GBI_10815.3"; exon_number "1";
Scaffold81	StringTie	exon	3819958	3820065	.	-	.	gene_id "GBI_10815"; transcript_id "GBI_10815.3"; exon_number "2";
Scaffold81	StringTie	exon	3820399	3820564	.	-	.	gene_id "GBI_10815"; transcript_id "GBI_10815.3"; exon_number "3";
Scaffold81	StringTie	exon	3828432	3828580	.	-	.	gene_id "GBI_10815"; transcript_id "GBI_10815.3"; exon_number "4";
Scaffold81	StringTie	exon	3828694	3828789	.	-	.	gene_id "GBI_10815"; transcript_id "GBI_10815.3"; exon_number "5";
Scaffold81	StringTie	exon	3828896	3829013	.	-	.	gene_id "GBI_10815"; transcript_id "GBI_10815.3"; exon_number "6";
Scaffold81	StringTie	exon	3829986	3830206	.	-	.	gene_id "GBI_10815"; transcript_id "GBI_10815.3"; exon_number "7";
Scaffold81	StringTie	exon	3834411	3834539	.	-	.	gene_id "GBI_10815"; transcript_id "GBI_10815.3"; exon_number "8";
Scaffold81	StringTie	exon	3835073	3835932	.	-	.	gene_id "GBI_10815"; transcript_id "GBI_10815.3"; exon_number "9";
Scaffold81	StringTie	transcript	3834085	3840429	.	-	.	gene_id "GBI_10815"; transcript_id "GBI_10815.4"; gene_name "GBI_10815"; oId "STRG.14874.3"; cmp_ref "GBI_10815-RA"; class_code "o"; tss_id "TSS35157";
Scaffold81	StringTie	exon	3834085	3834539	.	-	.	gene_id "GBI_10815"; transcript_id "GBI_10815.4"; exon_number "1";
Scaffold81	StringTie	exon	3835567	3835771	.	-	.	gene_id "GBI_10815"; transcript_id "GBI_10815.4"; exon_number "2";
Scaffold81	StringTie	exon	3840116	3840429	.	-	.	gene_id "GBI_10815"; transcript_id "GBI_10815.4"; exon_number "3";
Scaffold81	maker	CDS	3816532	3816651	.	-	0	gene_id "GBI_10815"; transcript_id "GBI_10815-RA"; Parent "GBI_10815-RA"; gene_name "GBI_10815";
Scaffold81	maker	CDS	3816795	3816905	.	-	0	gene_id "GBI_10815"; transcript_id "GBI_10815-RA"; Parent "GBI_10815-RA"; gene_name "GBI_10815";
Scaffold81	maker	CDS	3816974	3817115	.	-	1	gene_id "GBI_10815"; transcript_id "GBI_10815-RA"; Parent "GBI_10815-RA"; gene_name "GBI_10815";
Scaffold81	maker	CDS	3818897	3819045	.	-	0	gene_id "GBI_10815"; transcript_id "GBI_10815-RA"; Parent "GBI_10815-RA"; gene_name "GBI_10815";
Scaffold81	maker	CDS	3819958	3820065	.	-	0	gene_id "GBI_10815"; transcript_id "GBI_10815-RA"; Parent "GBI_10815-RA"; gene_name "GBI_10815";
Scaffold81	maker	CDS	3820399	3820564	.	-	1	gene_id "GBI_10815"; transcript_id "GBI_10815-RA"; Parent "GBI_10815-RA"; gene_name "GBI_10815";
Scaffold81	maker	CDS	3828432	3828580	.	-	0	gene_id "GBI_10815"; transcript_id "GBI_10815-RA"; Parent "GBI_10815-RA"; gene_name "GBI_10815";
Scaffold81	maker	CDS	3828694	3828789	.	-	0	gene_id "GBI_10815"; transcript_id "GBI_10815-RA"; Parent "GBI_10815-RA"; gene_name "GBI_10815";
Scaffold81	maker	CDS	3828896	3829013	.	-	1	gene_id "GBI_10815"; transcript_id "GBI_10815-RA"; Parent "GBI_10815-RA"; gene_name "GBI_10815";
Scaffold81	maker	CDS	3829986	3830206	.	-	0	gene_id "GBI_10815"; transcript_id "GBI_10815-RA"; Parent "GBI_10815-RA"; gene_name "GBI_10815";
Scaffold81	maker	CDS	3834411	3834554	.	-	0	gene_id "GBI_10815"; transcript_id "GBI_10815-RA"; Parent "GBI_10815-RA"; gene_name "GBI_10815";
Scaffold81	AGAT	three_prime_UTR	3815952	3816531	.	-	.	gene_id "GBI_10815"; transcript_id "GBI_10815-RA"; Parent "GBI_10815-RA"; gene_name "GBI_10815";
Scaffold81	AGAT	gene	3989674	4010473	.	-	.	gene_id "GBI_10818"; gene_name "GBI_10818";
Scaffold81	AGAT	transcript	3989674	4010473	.	-	.	gene_id "GBI_10818"; transcript_id "GBI_10818-RA"; Parent "GBI_10818"; gene_name "GBI_10818";
Scaffold81	maker	exon	3989674	3991946	.	-	.	gene_id "GBI_10818"; transcript_id "GBI_10818-RA"; Parent "GBI_10818-RA"; gene_name "GBI_10818";
Scaffold81	maker	exon	3991990	3992439	.	-	.	gene_id "GBI_10818"; transcript_id "GBI_10818-RA"; Parent "GBI_10818-RA"; gene_name "GBI_10818";
Scaffold81	maker	exon	3994863	3994913	.	-	.	gene_id "GBI_10818"; transcript_id "GBI_10818-RA"; Parent "GBI_10818-RA"; gene_name "GBI_10818";
Scaffold81	maker	exon	4001118	4001277	.	-	.	gene_id "GBI_10818"; transcript_id "GBI_10818-RA"; Parent "GBI_10818-RA"; gene_name "GBI_10818";
Scaffold81	maker	exon	4003786	4004064	.	-	.	gene_id "GBI_10818"; transcript_id "GBI_10818-RA"; Parent "GBI_10818-RA"; gene_name "GBI_10818";
Scaffold81	maker	exon	4004381	4004552	.	-	.	gene_id "GBI_10818"; transcript_id "GBI_10818-RA"; Parent "GBI_10818-RA"; gene_name "GBI_10818";
Scaffold81	maker	exon	4007722	4007835	.	-	.	gene_id "GBI_10818"; transcript_id "GBI_10818-RA"; Parent "GBI_10818-RA"; gene_name "GBI_10818";
Scaffold81	maker	exon	4007917	4008058	.	-	.	gene_id "GBI_10818"; transcript_id "GBI_10818-RA"; Parent "GBI_10818-RA"; gene_name "GBI_10818";
Scaffold81	maker	exon	4010317	4010473	.	-	.	gene_id "GBI_10818"; transcript_id "GBI_10818-RA"; Parent "GBI_10818-RA"; gene_name "GBI_10818";
Scaffold81	AGAT	transcript	3989674	4010473	.	-	.	gene_id "GBI_10818"; transcript_id "GBI_10818-RB"; Parent "GBI_10818"; gene_name "GBI_10818";
Scaffold81	maker	exon	3989674	3991946	.	-	.	gene_id "GBI_10818"; transcript_id "GBI_10818-RB"; Parent "GBI_10818-RB"; gene_name "GBI_10818"; previous_transcript_id "GBI_10818-RB";
Scaffold81	maker	exon	3991990	3992439	.	-	.	gene_id "GBI_10818"; transcript_id "GBI_10818-RB"; Parent "GBI_10818-RB"; gene_name "GBI_10818"; previous_transcript_id "GBI_10818-RB";
Scaffold81	maker	exon	4001118	4001277	.	-	.	gene_id "GBI_10818"; transcript_id "GBI_10818-RB"; Parent "GBI_10818-RB"; gene_name "GBI_10818"; previous_transcript_id "GBI_10818-RB";
Scaffold81	maker	exon	4003786	4004064	.	-	.	gene_id "GBI_10818"; transcript_id "GBI_10818-RB"; Parent "GBI_10818-RB"; gene_name "GBI_10818"; previous_transcript_id "GBI_10818-RB";
Scaffold81	maker	exon	4004381	4004552	.	-	.	gene_id "GBI_10818"; transcript_id "GBI_10818-RB"; Parent "GBI_10818-RB"; gene_name "GBI_10818"; previous_transcript_id "GBI_10818-RB";
Scaffold81	maker	exon	4007722	4007835	.	-	.	gene_id "GBI_10818"; transcript_id "GBI_10818-RB"; Parent "GBI_10818-RB"; gene_name "GBI_10818"; previous_transcript_id "GBI_10818-RB";
Scaffold81	maker	exon	4007917	4008058	.	-	.	gene_id "GBI_10818"; transcript_id "GBI_10818-RB"; Parent "GBI_10818-RB"; gene_name "GBI_10818"; previous_transcript_id "GBI_10818-RB";
Scaffold81	maker	exon	4010317	4010473	.	-	.	gene_id "GBI_10818"; transcript_id "GBI_10818-RB"; Parent "GBI_10818-RB"; gene_name "GBI_10818"; previous_transcript_id "GBI_10818-RB";
Scaffold81	maker	CDS	3992193	3992439	.	-	1	gene_id "GBI_10818"; transcript_id "GBI_10818-RA"; Parent "GBI_10818-RA"; gene_name "GBI_10818";
Scaffold81	maker	CDS	3994863	3994913	.	-	1	gene_id "GBI_10818"; transcript_id "GBI_10818-RA"; Parent "GBI_10818-RA"; gene_name "GBI_10818";
Scaffold81	maker	CDS	4001118	4001277	.	-	2	gene_id "GBI_10818"; transcript_id "GBI_10818-RA"; Parent "GBI_10818-RA"; gene_name "GBI_10818";
Scaffold81	maker	CDS	4003786	4004064	.	-	2	gene_id "GBI_10818"; transcript_id "GBI_10818-RA"; Parent "GBI_10818-RA"; gene_name "GBI_10818";
Scaffold81	maker	CDS	4004381	4004552	.	-	0	gene_id "GBI_10818"; transcript_id "GBI_10818-RA"; Parent "GBI_10818-RA"; gene_name "GBI_10818";
Scaffold81	maker	CDS	4007722	4007835	.	-	0	gene_id "GBI_10818"; transcript_id "GBI_10818-RA"; Parent "GBI_10818-RA"; gene_name "GBI_10818";
Scaffold81	AGAT	five_prime_UTR	4007917	4008058	.	-	.	gene_id "GBI_10818"; transcript_id "GBI_10818-RA"; Parent "GBI_10818-RA"; gene_name "GBI_10818";
Scaffold81	AGAT	five_prime_UTR	4010317	4010473	.	-	.	gene_id "GBI_10818"; transcript_id "GBI_10818-RA"; Parent "GBI_10818-RA"; gene_name "GBI_10818";
Scaffold81	AGAT	three_prime_UTR	3989674	3991946	.	-	.	gene_id "GBI_10818"; transcript_id "GBI_10818-RA"; Parent "GBI_10818-RA"; gene_name "GBI_10818";
Scaffold81	AGAT	three_prime_UTR	3991990	3992192	.	-	.	gene_id "GBI_10818"; transcript_id "GBI_10818-RA"; Parent "GBI_10818-RA"; gene_name "GBI_10818";
Scaffold81	maker	CDS	3992193	3992439	.	-	1	gene_id "GBI_10818"; transcript_id "GBI_10818-RB"; Parent "GBI_10818-RB"; gene_name "GBI_10818"; previous_transcript_id "GBI_10818-RB";
Scaffold81	maker	CDS	4001118	4001277	.	-	2	gene_id "GBI_10818"; transcript_id "GBI_10818-RB"; Parent "GBI_10818-RB"; gene_name "GBI_10818"; previous_transcript_id "GBI_10818-RB";
Scaffold81	maker	CDS	4003786	4004064	.	-	2	gene_id "GBI_10818"; transcript_id "GBI_10818-RB"; Parent "GBI_10818-RB"; gene_name "GBI_10818"; previous_transcript_id "GBI_10818-RB";
Scaffold81	maker	CDS	4004381	4004552	.	-	0	gene_id "GBI_10818"; transcript_id "GBI_10818-RB"; Parent "GBI_10818-RB"; gene_name "GBI_10818"; previous_transcript_id "GBI_10818-RB";
Scaffold81	maker	CDS	4007722	4007835	.	-	0	gene_id "GBI_10818"; transcript_id "GBI_10818-RB"; Parent "GBI_10818-RB"; gene_name "GBI_10818"; previous_transcript_id "GBI_10818-RB";
Scaffold81	AGAT	five_prime_UTR	4007917	4008058	.	-	.	gene_id "GBI_10818"; transcript_id "GBI_10818-RB"; Parent "GBI_10818-RB"; gene_name "GBI_10818"; previous_transcript_id "GBI_10818-RB";
Scaffold81	AGAT	five_prime_UTR	4010317	4010473	.	-	.	gene_id "GBI_10818"; transcript_id "GBI_10818-RB"; Parent "GBI_10818-RB"; gene_name "GBI_10818"; previous_transcript_id "GBI_10818-RB";
Scaffold81	AGAT	three_prime_UTR	3989674	3991946	.	-	.	gene_id "GBI_10818"; transcript_id "GBI_10818-RB"; Parent "GBI_10818-RB"; gene_name "GBI_10818"; previous_transcript_id "GBI_10818-RB";
Scaffold81	AGAT	three_prime_UTR	3991990	3992192	.	-	.	gene_id "GBI_10818"; transcript_id "GBI_10818-RB"; Parent "GBI_10818-RB"; gene_name "GBI_10818"; previous_transcript_id "GBI_10818-RB";
Scaffold81	StringTie	transcript	3989675	4010465	.	-	.	gene_id "GBI_10818"; transcript_id "GBI_10818.3"; gene_name "GBI_10818"; oId "STRG.14877.3"; cmp_ref "GBI_10818-RC"; class_code "j"; tss_id "TSS35160";
Scaffold81	StringTie	exon	3989675	3992439	.	-	.	gene_id "GBI_10818"; transcript_id "GBI_10818.3"; exon_number "1";
Scaffold81	StringTie	exon	4001118	4001277	.	-	.	gene_id "GBI_10818"; transcript_id "GBI_10818.3"; exon_number "2";
Scaffold81	StringTie	exon	4003786	4004064	.	-	.	gene_id "GBI_10818"; transcript_id "GBI_10818.3"; exon_number "3";
Scaffold81	StringTie	exon	4007722	4007835	.	-	.	gene_id "GBI_10818"; transcript_id "GBI_10818.3"; exon_number "4";
Scaffold81	StringTie	exon	4007917	4010465	.	-	.	gene_id "GBI_10818"; transcript_id "GBI_10818.3"; exon_number "5";
Scaffold81	StringTie	transcript	3989675	4010465	.	-	.	gene_id "GBI_10818"; transcript_id "GBI_10818.4"; gene_name "GBI_10818"; oId "STRG.14877.1"; cmp_ref "GBI_10818-RC"; class_code "j"; tss_id "TSS35160";
Scaffold81	StringTie	exon	3989675	3992439	.	-	.	gene_id "GBI_10818"; transcript_id "GBI_10818.4"; exon_number "1";
Scaffold81	StringTie	exon	4001118	4001277	.	-	.	gene_id "GBI_10818"; transcript_id "GBI_10818.4"; exon_number "2";
Scaffold81	StringTie	exon	4003786	4004064	.	-	.	gene_id "GBI_10818"; transcript_id "GBI_10818.4"; exon_number "3";
Scaffold81	StringTie	exon	4007722	4007835	.	-	.	gene_id "GBI_10818"; transcript_id "GBI_10818.4"; exon_number "4";
Scaffold81	StringTie	exon	4007917	4008058	.	-	.	gene_id "GBI_10818"; transcript_id "GBI_10818.4"; exon_number "5";
Scaffold81	StringTie	exon	4010317	4010465	.	-	.	gene_id "GBI_10818"; transcript_id "GBI_10818.4"; exon_number "6";
Scaffold81	AGAT	transcript	3989675	4010473	.	-	.	gene_id "GBI_10818"; transcript_id "GBI_10818-RC"; Parent "GBI_10818"; gene_name "GBI_10818";
Scaffold81	maker	exon	3989675	3992439	.	-	.	gene_id "GBI_10818"; transcript_id "GBI_10818-RC"; Parent "GBI_10818-RC"; gene_name "GBI_10818"; previous_transcript_id "GBI_10818-RC";
Scaffold81	maker	exon	4001118	4001277	.	-	.	gene_id "GBI_10818"; transcript_id "GBI_10818-RC"; Parent "GBI_10818-RC"; gene_name "GBI_10818"; previous_transcript_id "GBI_10818-RC";
Scaffold81	maker	exon	4003786	4004064	.	-	.	gene_id "GBI_10818"; transcript_id "GBI_10818-RC"; Parent "GBI_10818-RC"; gene_name "GBI_10818"; previous_transcript_id "GBI_10818-RC";
Scaffold81	maker	exon	4004381	4004552	.	-	.	gene_id "GBI_10818"; transcript_id "GBI_10818-RC"; Parent "GBI_10818-RC"; gene_name "GBI_10818"; previous_transcript_id "GBI_10818-RC";
Scaffold81	maker	exon	4007722	4007835	.	-	.	gene_id "GBI_10818"; transcript_id "GBI_10818-RC"; Parent "GBI_10818-RC"; gene_name "GBI_10818"; previous_transcript_id "GBI_10818-RC";
Scaffold81	maker	exon	4007917	4008058	.	-	.	gene_id "GBI_10818"; transcript_id "GBI_10818-RC"; Parent "GBI_10818-RC"; gene_name "GBI_10818"; previous_transcript_id "GBI_10818-RC";
Scaffold81	maker	exon	4010317	4010473	.	-	.	gene_id "GBI_10818"; transcript_id "GBI_10818-RC"; Parent "GBI_10818-RC"; gene_name "GBI_10818"; previous_transcript_id "GBI_10818-RC";
Scaffold81	StringTie	transcript	3999364	4010465	.	-	.	gene_id "GBI_10818"; transcript_id "GBI_10818.6"; gene_name "GBI_10818"; oId "STRG.14877.4"; cmp_ref "GBI_10818-RC"; class_code "j"; tss_id "TSS35160";
Scaffold81	StringTie	exon	3999364	4001277	.	-	.	gene_id "GBI_10818"; transcript_id "GBI_10818.6"; exon_number "1";
Scaffold81	StringTie	exon	4007722	4007835	.	-	.	gene_id "GBI_10818"; transcript_id "GBI_10818.6"; exon_number "2";
Scaffold81	StringTie	exon	4007917	4008058	.	-	.	gene_id "GBI_10818"; transcript_id "GBI_10818.6"; exon_number "3";
Scaffold81	StringTie	exon	4010317	4010465	.	-	.	gene_id "GBI_10818"; transcript_id "GBI_10818.6"; exon_number "4";
Scaffold81	StringTie	transcript	4002788	4010465	.	-	.	gene_id "GBI_10818"; transcript_id "GBI_10818.7"; gene_name "GBI_10818"; oId "STRG.14877.5"; cmp_ref "GBI_10818-RC"; class_code "j"; tss_id "TSS35160";
Scaffold81	StringTie	exon	4002788	4004064	.	-	.	gene_id "GBI_10818"; transcript_id "GBI_10818.7"; exon_number "1";
Scaffold81	StringTie	exon	4007722	4007835	.	-	.	gene_id "GBI_10818"; transcript_id "GBI_10818.7"; exon_number "2";
Scaffold81	StringTie	exon	4007917	4010465	.	-	.	gene_id "GBI_10818"; transcript_id "GBI_10818.7"; exon_number "3";
Scaffold81	maker	CDS	3992193	3992439	.	-	1	gene_id "GBI_10818"; transcript_id "GBI_10818-RC"; Parent "GBI_10818-RC"; gene_name "GBI_10818"; previous_transcript_id "GBI_10818-RC";
Scaffold81	maker	CDS	4001118	4001277	.	-	2	gene_id "GBI_10818"; transcript_id "GBI_10818-RC"; Parent "GBI_10818-RC"; gene_name "GBI_10818"; previous_transcript_id "GBI_10818-RC";
Scaffold81	maker	CDS	4003786	4004064	.	-	2	gene_id "GBI_10818"; transcript_id "GBI_10818-RC"; Parent "GBI_10818-RC"; gene_name "GBI_10818"; previous_transcript_id "GBI_10818-RC";
Scaffold81	maker	CDS	4004381	4004552	.	-	0	gene_id "GBI_10818"; transcript_id "GBI_10818-RC"; Parent "GBI_10818-RC"; gene_name "GBI_10818"; previous_transcript_id "GBI_10818-RC";
Scaffold81	maker	CDS	4007722	4007835	.	-	0	gene_id "GBI_10818"; transcript_id "GBI_10818-RC"; Parent "GBI_10818-RC"; gene_name "GBI_10818"; previous_transcript_id "GBI_10818-RC";
Scaffold81	AGAT	five_prime_UTR	4007917	4008058	.	-	.	gene_id "GBI_10818"; transcript_id "GBI_10818-RC"; Parent "GBI_10818-RC"; gene_name "GBI_10818"; previous_transcript_id "GBI_10818-RC";
Scaffold81	AGAT	five_prime_UTR	4010317	4010473	.	-	.	gene_id "GBI_10818"; transcript_id "GBI_10818-RC"; Parent "GBI_10818-RC"; gene_name "GBI_10818"; previous_transcript_id "GBI_10818-RC";
Scaffold81	AGAT	three_prime_UTR	3989675	3992192	.	-	.	gene_id "GBI_10818"; transcript_id "GBI_10818-RC"; Parent "GBI_10818-RC"; gene_name "GBI_10818"; previous_transcript_id "GBI_10818-RC";
Scaffold81	AGAT	gene	4102045	4112719	.	-	.	gene_id "GBI_10819"; gene_name "GBI_10819";
Scaffold81	StringTie	transcript	4102045	4112719	.	-	.	gene_id "GBI_10819"; transcript_id "GBI_10819.1"; gene_name "GBI_10819"; oId "STRG.14879.1"; cmp_ref "GBI_10819-RA"; class_code "m"; tss_id "TSS35161";
Scaffold81	StringTie	exon	4102045	4106188	.	-	.	gene_id "GBI_10819"; transcript_id "GBI_10819.1"; exon_number "1";
Scaffold81	StringTie	exon	4109351	4109548	.	-	.	gene_id "GBI_10819"; transcript_id "GBI_10819.1"; exon_number "2";
Scaffold81	StringTie	exon	4111306	4111382	.	-	.	gene_id "GBI_10819"; transcript_id "GBI_10819.1"; exon_number "3";
Scaffold81	StringTie	exon	4111501	4112719	.	-	.	gene_id "GBI_10819"; transcript_id "GBI_10819.1"; exon_number "4";
Scaffold81	AGAT	transcript	4104335	4112090	.	-	.	gene_id "GBI_10819"; transcript_id "GBI_10819-RA"; Parent "GBI_10819"; gene_name "GBI_10819";
Scaffold81	maker	exon	4104335	4106188	.	-	.	gene_id "GBI_10819"; transcript_id "GBI_10819-RA"; Parent "GBI_10819-RA"; gene_name "GBI_10819";
Scaffold81	maker	exon	4109351	4109548	.	-	.	gene_id "GBI_10819"; transcript_id "GBI_10819-RA"; Parent "GBI_10819-RA"; gene_name "GBI_10819";
Scaffold81	maker	exon	4111306	4111382	.	-	.	gene_id "GBI_10819"; transcript_id "GBI_10819-RA"; Parent "GBI_10819-RA"; gene_name "GBI_10819";
Scaffold81	maker	exon	4111501	4111613	.	-	.	gene_id "GBI_10819"; transcript_id "GBI_10819-RA"; Parent "GBI_10819-RA"; gene_name "GBI_10819";
Scaffold81	maker	exon	4111820	4112090	.	-	.	gene_id "GBI_10819"; transcript_id "GBI_10819-RA"; Parent "GBI_10819-RA"; gene_name "GBI_10819";
Scaffold81	maker	CDS	4106118	4106188	.	-	2	gene_id "GBI_10819"; transcript_id "GBI_10819-RA"; Parent "GBI_10819-RA"; gene_name "GBI_10819";
Scaffold81	maker	CDS	4109351	4109548	.	-	2	gene_id "GBI_10819"; transcript_id "GBI_10819-RA"; Parent "GBI_10819-RA"; gene_name "GBI_10819";
Scaffold81	maker	CDS	4111306	4111382	.	-	1	gene_id "GBI_10819"; transcript_id "GBI_10819-RA"; Parent "GBI_10819-RA"; gene_name "GBI_10819";
Scaffold81	maker	CDS	4111501	4111514	.	-	0	gene_id "GBI_10819"; transcript_id "GBI_10819-RA"; Parent "GBI_10819-RA"; gene_name "GBI_10819";
Scaffold81	AGAT	five_prime_UTR	4111515	4111613	.	-	.	gene_id "GBI_10819"; transcript_id "GBI_10819-RA"; Parent "GBI_10819-RA"; gene_name "GBI_10819";
Scaffold81	AGAT	five_prime_UTR	4111820	4112090	.	-	.	gene_id "GBI_10819"; transcript_id "GBI_10819-RA"; Parent "GBI_10819-RA"; gene_name "GBI_10819";
Scaffold81	AGAT	three_prime_UTR	4104335	4106117	.	-	.	gene_id "GBI_10819"; transcript_id "GBI_10819-RA"; Parent "GBI_10819-RA"; gene_name "GBI_10819";
Scaffold81	AGAT	gene	4120432	4224530	.	-	.	gene_id "GBI_10820"; gene_name "GBI_10820";
Scaffold81	StringTie	transcript	4120432	4224530	.	-	.	gene_id "GBI_10820"; transcript_id "GBI_10820.1"; gene_name "GBI_10820"; oId "STRG.14881.1"; cmp_ref "GBI_10820-RA"; class_code "j"; tss_id "TSS35162";
Scaffold81	StringTie	exon	4120432	4120475	.	-	.	gene_id "GBI_10820"; transcript_id "GBI_10820.1"; exon_number "1";
Scaffold81	StringTie	exon	4122236	4122355	.	-	.	gene_id "GBI_10820"; transcript_id "GBI_10820.1"; exon_number "2";
Scaffold81	StringTie	exon	4123478	4123611	.	-	.	gene_id "GBI_10820"; transcript_id "GBI_10820.1"; exon_number "3";
Scaffold81	StringTie	exon	4127589	4127741	.	-	.	gene_id "GBI_10820"; transcript_id "GBI_10820.1"; exon_number "4";
Scaffold81	StringTie	exon	4137946	4138116	.	-	.	gene_id "GBI_10820"; transcript_id "GBI_10820.1"; exon_number "5";
Scaffold81	StringTie	exon	4144445	4144527	.	-	.	gene_id "GBI_10820"; transcript_id "GBI_10820.1"; exon_number "6";
Scaffold81	StringTie	exon	4175145	4175365	.	-	.	gene_id "GBI_10820"; transcript_id "GBI_10820.1"; exon_number "7";
Scaffold81	StringTie	exon	4184522	4184589	.	-	.	gene_id "GBI_10820"; transcript_id "GBI_10820.1"; exon_number "8";
Scaffold81	StringTie	exon	4185759	4185871	.	-	.	gene_id "GBI_10820"; transcript_id "GBI_10820.1"; exon_number "9";
Scaffold81	StringTie	exon	4224507	4224530	.	-	.	gene_id "GBI_10820"; transcript_id "GBI_10820.1"; exon_number "10";
Scaffold81	StringTie	transcript	4122236	4138735	.	-	.	gene_id "GBI_10820"; transcript_id "GBI_10820.2"; gene_name "GBI_10820"; oId "STRG.14881.2"; cmp_ref "GBI_10820-RA"; class_code "j"; tss_id "TSS35163";
Scaffold81	StringTie	exon	4122236	4122355	.	-	.	gene_id "GBI_10820"; transcript_id "GBI_10820.2"; exon_number "1";
Scaffold81	StringTie	exon	4123478	4123611	.	-	.	gene_id "GBI_10820"; transcript_id "GBI_10820.2"; exon_number "2";
Scaffold81	StringTie	exon	4127589	4127741	.	-	.	gene_id "GBI_10820"; transcript_id "GBI_10820.2"; exon_number "3";
Scaffold81	StringTie	exon	4137982	4138735	.	-	.	gene_id "GBI_10820"; transcript_id "GBI_10820.2"; exon_number "4";
Scaffold81	AGAT	transcript	4122236	4123656	.	-	.	gene_id "GBI_10820"; transcript_id "GBI_10820-RA"; Parent "GBI_10820"; gene_name "GBI_10820";
Scaffold81	maker	exon	4122236	4122355	.	-	.	gene_id "GBI_10820"; transcript_id "GBI_10820-RA"; Parent "GBI_10820-RA"; gene_name "GBI_10820";
Scaffold81	maker	exon	4123478	4123656	.	-	.	gene_id "GBI_10820"; transcript_id "GBI_10820-RA"; Parent "GBI_10820-RA"; gene_name "GBI_10820";
Scaffold81	maker	CDS	4122236	4122355	.	-	0	gene_id "GBI_10820"; transcript_id "GBI_10820-RA"; Parent "GBI_10820-RA"; gene_name "GBI_10820";
Scaffold81	maker	CDS	4123478	4123591	.	-	0	gene_id "GBI_10820"; transcript_id "GBI_10820-RA"; Parent "GBI_10820-RA"; gene_name "GBI_10820";
Scaffold81	AGAT	five_prime_UTR	4123592	4123656	.	-	.	gene_id "GBI_10820"; transcript_id "GBI_10820-RA"; Parent "GBI_10820-RA"; gene_name "GBI_10820";
Scaffold81	AGAT	gene	4247189	4248544	.	+	.	gene_id "GBI_10821"; gene_name "GBI_10821";
Scaffold81	AGAT	transcript	4247189	4248544	.	+	.	gene_id "GBI_10821"; transcript_id "GBI_10821-RA"; Parent "GBI_10821"; gene_name "GBI_10821";
Scaffold81	maker	exon	4247189	4248544	.	+	.	gene_id "GBI_10821"; transcript_id "GBI_10821-RA"; Parent "GBI_10821-RA"; gene_name "GBI_10821";
Scaffold81	maker	CDS	4247189	4248544	.	+	0	gene_id "GBI_10821"; transcript_id "GBI_10821-RA"; Parent "GBI_10821-RA"; gene_name "GBI_10821";
Scaffold81	AGAT	gene	4486309	4486380	.	-	.	gene_id "GBI_10822"; gene_name "GBI_10822";
Scaffold81	AGAT	transcript	4486309	4486380	.	-	.	gene_id "GBI_10822"; transcript_id "GBI_10822-RA"; Parent "GBI_10822"; gene_name "GBI_10822";
Scaffold81	maker	exon	4486309	4486380	.	-	.	gene_id "GBI_10822"; transcript_id "GBI_10822-RA"; Parent "GBI_10822-RA"; gene_name "GBI_10822";
Scaffold81	AGAT	gene	4488486	4488564	.	+	.	gene_id "GBI_10823"; gene_name "GBI_10823";
Scaffold81	AGAT	transcript	4488486	4488564	.	+	.	gene_id "GBI_10823"; transcript_id "GBI_10823-RA"; Parent "GBI_10823"; gene_name "GBI_10823";
Scaffold81	maker	exon	4488486	4488564	.	+	.	gene_id "GBI_10823"; transcript_id "GBI_10823-RA"; Parent "GBI_10823-RA"; gene_name "GBI_10823";
Scaffold81	AGAT	gene	4640015	4640086	.	+	.	gene_id "GBI_10826"; gene_name "GBI_10826";
Scaffold81	AGAT	transcript	4640015	4640086	.	+	.	gene_id "GBI_10826"; transcript_id "GBI_10826-RA"; Parent "GBI_10826"; gene_name "GBI_10826";
Scaffold81	maker	exon	4640015	4640086	.	+	.	gene_id "GBI_10826"; transcript_id "GBI_10826-RA"; Parent "GBI_10826-RA"; gene_name "GBI_10826";
Scaffold81	AGAT	gene	4640280	4640351	.	+	.	gene_id "GBI_10827"; gene_name "GBI_10827";
Scaffold81	AGAT	transcript	4640280	4640351	.	+	.	gene_id "GBI_10827"; transcript_id "GBI_10827-RA"; Parent "GBI_10827"; gene_name "GBI_10827";
Scaffold81	maker	exon	4640280	4640351	.	+	.	gene_id "GBI_10827"; transcript_id "GBI_10827-RA"; Parent "GBI_10827-RA"; gene_name "GBI_10827";
Scaffold81	AGAT	gene	4745576	4745782	.	+	.	gene_id "GBI_10828"; gene_name "GBI_10828";
Scaffold81	AGAT	transcript	4745576	4745782	.	+	.	gene_id "GBI_10828"; transcript_id "GBI_10828-RA"; Parent "GBI_10828"; gene_name "GBI_10828";
Scaffold81	maker	exon	4745576	4745782	.	+	.	gene_id "GBI_10828"; transcript_id "GBI_10828-RA"; Parent "GBI_10828-RA"; gene_name "GBI_10828";
Scaffold81	maker	CDS	4745576	4745782	.	+	0	gene_id "GBI_10828"; transcript_id "GBI_10828-RA"; Parent "GBI_10828-RA"; gene_name "GBI_10828";
Scaffold81	AGAT	gene	4745021	4755135	.	-	.	gene_id "GBI_10829"; gene_name "GBI_10829";
Scaffold81	StringTie	transcript	4745021	4755135	.	-	.	gene_id "GBI_10829"; transcript_id "GBI_10829.1"; gene_name "GBI_10829"; oId "STRG.14840.1"; cmp_ref "GBI_10829-RA"; class_code "k"; tss_id "TSS35167";
Scaffold81	StringTie	exon	4745021	4746293	.	-	.	gene_id "GBI_10829"; transcript_id "GBI_10829.1"; exon_number "1";
Scaffold81	StringTie	exon	4747900	4747947	.	-	.	gene_id "GBI_10829"; transcript_id "GBI_10829.1"; exon_number "2";
Scaffold81	StringTie	exon	4755045	4755135	.	-	.	gene_id "GBI_10829"; transcript_id "GBI_10829.1"; exon_number "3";
Scaffold81	StringTie	transcript	4745869	4755135	.	-	.	gene_id "GBI_10829"; transcript_id "GBI_10829.2"; gene_name "GBI_10829"; oId "STRG.14840.2"; cmp_ref "GBI_10829-RA"; class_code "k"; tss_id "TSS35167";
Scaffold81	StringTie	exon	4745869	4746293	.	-	.	gene_id "GBI_10829"; transcript_id "GBI_10829.2"; exon_number "1";
Scaffold81	StringTie	exon	4755045	4755135	.	-	.	gene_id "GBI_10829"; transcript_id "GBI_10829.2"; exon_number "2";
Scaffold81	AGAT	transcript	4745869	4746282	.	-	.	gene_id "GBI_10829"; transcript_id "GBI_10829-RA"; Parent "GBI_10829"; gene_name "GBI_10829";
Scaffold81	maker	exon	4745869	4746282	.	-	.	gene_id "GBI_10829"; transcript_id "GBI_10829-RA"; Parent "GBI_10829-RA"; gene_name "GBI_10829";
Scaffold81	maker	CDS	4745869	4746282	.	-	0	gene_id "GBI_10829"; transcript_id "GBI_10829-RA"; Parent "GBI_10829-RA"; gene_name "GBI_10829";
Scaffold81	AGAT	gene	4910250	4938492	.	-	.	gene_id "GBI_10830"; gene_name "GBI_10830";
Scaffold81	StringTie	transcript	4910250	4938407	.	-	.	gene_id "GBI_10830"; transcript_id "GBI_10830.1"; gene_name "GBI_10830"; oId "STRG.14843.2"; cmp_ref "GBI_10830-RA"; class_code "j"; tss_id "TSS35169";
Scaffold81	StringTie	exon	4910250	4910850	.	-	.	gene_id "GBI_10830"; transcript_id "GBI_10830.1"; exon_number "1";
Scaffold81	StringTie	exon	4915139	4915407	.	-	.	gene_id "GBI_10830"; transcript_id "GBI_10830.1"; exon_number "2";
Scaffold81	StringTie	exon	4938228	4938407	.	-	.	gene_id "GBI_10830"; transcript_id "GBI_10830.1"; exon_number "3";
Scaffold81	StringTie	transcript	4910250	4938407	.	-	.	gene_id "GBI_10830"; transcript_id "GBI_10830.2"; gene_name "GBI_10830"; oId "STRG.14843.1"; cmp_ref "GBI_10830-RA"; class_code "j"; tss_id "TSS35169";
Scaffold81	StringTie	exon	4910250	4910505	.	-	.	gene_id "GBI_10830"; transcript_id "GBI_10830.2"; exon_number "1";
Scaffold81	StringTie	exon	4910587	4910850	.	-	.	gene_id "GBI_10830"; transcript_id "GBI_10830.2"; exon_number "2";
Scaffold81	StringTie	exon	4915139	4915407	.	-	.	gene_id "GBI_10830"; transcript_id "GBI_10830.2"; exon_number "3";
Scaffold81	StringTie	exon	4938228	4938407	.	-	.	gene_id "GBI_10830"; transcript_id "GBI_10830.2"; exon_number "4";
Scaffold81	AGAT	transcript	4912586	4938492	.	-	.	gene_id "GBI_10830"; transcript_id "GBI_10830-RA"; Parent "GBI_10830"; gene_name "GBI_10830";
Scaffold81	maker	exon	4912586	4912717	.	-	.	gene_id "GBI_10830"; transcript_id "GBI_10830-RA"; Parent "GBI_10830-RA"; gene_name "GBI_10830";
Scaffold81	maker	exon	4914676	4914681	.	-	.	gene_id "GBI_10830"; transcript_id "GBI_10830-RA"; Parent "GBI_10830-RA"; gene_name "GBI_10830";
Scaffold81	maker	exon	4915139	4915407	.	-	.	gene_id "GBI_10830"; transcript_id "GBI_10830-RA"; Parent "GBI_10830-RA"; gene_name "GBI_10830";
Scaffold81	maker	exon	4938228	4938416	.	-	.	gene_id "GBI_10830"; transcript_id "GBI_10830-RA"; Parent "GBI_10830-RA"; gene_name "GBI_10830";
Scaffold81	maker	exon	4938439	4938492	.	-	.	gene_id "GBI_10830"; transcript_id "GBI_10830-RA"; Parent "GBI_10830-RA"; gene_name "GBI_10830";
Scaffold81	maker	CDS	4912586	4912717	.	-	0	gene_id "GBI_10830"; transcript_id "GBI_10830-RA"; Parent "GBI_10830-RA"; gene_name "GBI_10830";
Scaffold81	maker	CDS	4914676	4914681	.	-	0	gene_id "GBI_10830"; transcript_id "GBI_10830-RA"; Parent "GBI_10830-RA"; gene_name "GBI_10830";
Scaffold81	maker	CDS	4915139	4915387	.	-	0	gene_id "GBI_10830"; transcript_id "GBI_10830-RA"; Parent "GBI_10830-RA"; gene_name "GBI_10830";
Scaffold81	AGAT	five_prime_UTR	4915388	4915407	.	-	.	gene_id "GBI_10830"; transcript_id "GBI_10830-RA"; Parent "GBI_10830-RA"; gene_name "GBI_10830";
Scaffold81	AGAT	five_prime_UTR	4938228	4938416	.	-	.	gene_id "GBI_10830"; transcript_id "GBI_10830-RA"; Parent "GBI_10830-RA"; gene_name "GBI_10830";
Scaffold81	AGAT	five_prime_UTR	4938439	4938492	.	-	.	gene_id "GBI_10830"; transcript_id "GBI_10830-RA"; Parent "GBI_10830-RA"; gene_name "GBI_10830";
Scaffold81	AGAT	gene	4959302	5015851	.	-	.	gene_id "GBI_10831"; gene_name "GBI_10831";
Scaffold81	StringTie	transcript	4959302	5015815	.	-	.	gene_id "GBI_10831"; transcript_id "GBI_10831.1"; gene_name "GBI_10831"; oId "STRG.14844.3"; cmp_ref "GBI_10831-RB"; class_code "m"; tss_id "TSS35170";
Scaffold81	StringTie	exon	4959302	4965515	.	-	.	gene_id "GBI_10831"; transcript_id "GBI_10831.1"; exon_number "1";
Scaffold81	StringTie	exon	4967039	4967262	.	-	.	gene_id "GBI_10831"; transcript_id "GBI_10831.1"; exon_number "2";
Scaffold81	StringTie	exon	4969155	4969391	.	-	.	gene_id "GBI_10831"; transcript_id "GBI_10831.1"; exon_number "3";
Scaffold81	StringTie	exon	4970891	4971022	.	-	.	gene_id "GBI_10831"; transcript_id "GBI_10831.1"; exon_number "4";
Scaffold81	StringTie	exon	4971101	4971207	.	-	.	gene_id "GBI_10831"; transcript_id "GBI_10831.1"; exon_number "5";
Scaffold81	StringTie	exon	4971289	4971403	.	-	.	gene_id "GBI_10831"; transcript_id "GBI_10831.1"; exon_number "6";
Scaffold81	StringTie	exon	4972216	4972353	.	-	.	gene_id "GBI_10831"; transcript_id "GBI_10831.1"; exon_number "7";
Scaffold81	StringTie	exon	4972437	4972590	.	-	.	gene_id "GBI_10831"; transcript_id "GBI_10831.1"; exon_number "8";
Scaffold81	StringTie	exon	4973679	4973911	.	-	.	gene_id "GBI_10831"; transcript_id "GBI_10831.1"; exon_number "9";
Scaffold81	StringTie	exon	4974012	4974401	.	-	.	gene_id "GBI_10831"; transcript_id "GBI_10831.1"; exon_number "10";
Scaffold81	StringTie	exon	4975964	4976048	.	-	.	gene_id "GBI_10831"; transcript_id "GBI_10831.1"; exon_number "11";
Scaffold81	StringTie	exon	4976153	4976242	.	-	.	gene_id "GBI_10831"; transcript_id "GBI_10831.1"; exon_number "12";
Scaffold81	StringTie	exon	4981322	4981598	.	-	.	gene_id "GBI_10831"; transcript_id "GBI_10831.1"; exon_number "13";
Scaffold81	StringTie	exon	4981786	4982132	.	-	.	gene_id "GBI_10831"; transcript_id "GBI_10831.1"; exon_number "14";
Scaffold81	StringTie	exon	4982882	4983033	.	-	.	gene_id "GBI_10831"; transcript_id "GBI_10831.1"; exon_number "15";
Scaffold81	StringTie	exon	4994410	4994983	.	-	.	gene_id "GBI_10831"; transcript_id "GBI_10831.1"; exon_number "16";
Scaffold81	StringTie	exon	5014390	5014572	.	-	.	gene_id "GBI_10831"; transcript_id "GBI_10831.1"; exon_number "17";
Scaffold81	StringTie	exon	5015586	5015815	.	-	.	gene_id "GBI_10831"; transcript_id "GBI_10831.1"; exon_number "18";
Scaffold81	AGAT	transcript	4959302	4967054	.	-	.	gene_id "GBI_10831"; transcript_id "GBI_10831-RA"; Parent "GBI_10831"; gene_name "GBI_10831";
Scaffold81	maker	exon	4959302	4959920	.	-	.	gene_id "GBI_10831"; transcript_id "GBI_10831-RA"; Parent "GBI_10831-RA"; gene_name "GBI_10831";
Scaffold81	maker	exon	4964715	4964889	.	-	.	gene_id "GBI_10831"; transcript_id "GBI_10831-RA"; Parent "GBI_10831-RA"; gene_name "GBI_10831";
Scaffold81	maker	exon	4966988	4967054	.	-	.	gene_id "GBI_10831"; transcript_id "GBI_10831-RA"; Parent "GBI_10831-RA"; gene_name "GBI_10831";
Scaffold81	AGAT	transcript	4959302	5015851	.	-	.	gene_id "GBI_10831"; transcript_id "GBI_10831-RB"; Parent "GBI_10831"; gene_name "GBI_10831";
Scaffold81	maker	exon	4959302	4959920	.	-	.	gene_id "GBI_10831"; transcript_id "GBI_10831-RB"; Parent "GBI_10831-RB"; gene_name "GBI_10831"; previous_transcript_id "GBI_10831-RB";
Scaffold81	maker	exon	4964715	4964781	.	-	.	gene_id "GBI_10831"; transcript_id "GBI_10831-RB"; Parent "GBI_10831-RB"; gene_name "GBI_10831"; previous_transcript_id "GBI_10831-RB";
Scaffold81	maker	exon	4965425	4965515	.	-	.	gene_id "GBI_10831"; transcript_id "GBI_10831-RB"; Parent "GBI_10831-RB"; gene_name "GBI_10831"; previous_transcript_id "GBI_10831-RB";
Scaffold81	maker	exon	4967039	4967262	.	-	.	gene_id "GBI_10831"; transcript_id "GBI_10831-RB"; Parent "GBI_10831-RB"; gene_name "GBI_10831"; previous_transcript_id "GBI_10831-RB";
Scaffold81	maker	exon	4969155	4969391	.	-	.	gene_id "GBI_10831"; transcript_id "GBI_10831-RB"; Parent "GBI_10831-RB"; gene_name "GBI_10831"; previous_transcript_id "GBI_10831-RB";
Scaffold81	maker	exon	4970891	4971022	.	-	.	gene_id "GBI_10831"; transcript_id "GBI_10831-RB"; Parent "GBI_10831-RB"; gene_name "GBI_10831"; previous_transcript_id "GBI_10831-RB";
Scaffold81	maker	exon	4971101	4971207	.	-	.	gene_id "GBI_10831"; transcript_id "GBI_10831-RB"; Parent "GBI_10831-RB"; gene_name "GBI_10831"; previous_transcript_id "GBI_10831-RB";
Scaffold81	maker	exon	4971289	4971403	.	-	.	gene_id "GBI_10831"; transcript_id "GBI_10831-RB"; Parent "GBI_10831-RB"; gene_name "GBI_10831"; previous_transcript_id "GBI_10831-RB";
Scaffold81	maker	exon	4972216	4972353	.	-	.	gene_id "GBI_10831"; transcript_id "GBI_10831-RB"; Parent "GBI_10831-RB"; gene_name "GBI_10831"; previous_transcript_id "GBI_10831-RB";
Scaffold81	maker	exon	4972437	4972590	.	-	.	gene_id "GBI_10831"; transcript_id "GBI_10831-RB"; Parent "GBI_10831-RB"; gene_name "GBI_10831"; previous_transcript_id "GBI_10831-RB";
Scaffold81	maker	exon	4973679	4973911	.	-	.	gene_id "GBI_10831"; transcript_id "GBI_10831-RB"; Parent "GBI_10831-RB"; gene_name "GBI_10831"; previous_transcript_id "GBI_10831-RB";
Scaffold81	maker	exon	4974012	4974401	.	-	.	gene_id "GBI_10831"; transcript_id "GBI_10831-RB"; Parent "GBI_10831-RB"; gene_name "GBI_10831"; previous_transcript_id "GBI_10831-RB";
Scaffold81	maker	exon	4975964	4976048	.	-	.	gene_id "GBI_10831"; transcript_id "GBI_10831-RB"; Parent "GBI_10831-RB"; gene_name "GBI_10831"; previous_transcript_id "GBI_10831-RB";
Scaffold81	maker	exon	4976153	4976242	.	-	.	gene_id "GBI_10831"; transcript_id "GBI_10831-RB"; Parent "GBI_10831-RB"; gene_name "GBI_10831"; previous_transcript_id "GBI_10831-RB";
Scaffold81	maker	exon	4981322	4981598	.	-	.	gene_id "GBI_10831"; transcript_id "GBI_10831-RB"; Parent "GBI_10831-RB"; gene_name "GBI_10831"; previous_transcript_id "GBI_10831-RB";
Scaffold81	maker	exon	4981786	4982132	.	-	.	gene_id "GBI_10831"; transcript_id "GBI_10831-RB"; Parent "GBI_10831-RB"; gene_name "GBI_10831"; previous_transcript_id "GBI_10831-RB";
Scaffold81	maker	exon	4982882	4983033	.	-	.	gene_id "GBI_10831"; transcript_id "GBI_10831-RB"; Parent "GBI_10831-RB"; gene_name "GBI_10831"; previous_transcript_id "GBI_10831-RB";
Scaffold81	maker	exon	4994410	4994983	.	-	.	gene_id "GBI_10831"; transcript_id "GBI_10831-RB"; Parent "GBI_10831-RB"; gene_name "GBI_10831"; previous_transcript_id "GBI_10831-RB";
Scaffold81	maker	exon	5014390	5014572	.	-	.	gene_id "GBI_10831"; transcript_id "GBI_10831-RB"; Parent "GBI_10831-RB"; gene_name "GBI_10831"; previous_transcript_id "GBI_10831-RB";
Scaffold81	maker	exon	5015586	5015851	.	-	.	gene_id "GBI_10831"; transcript_id "GBI_10831-RB"; Parent "GBI_10831-RB"; gene_name "GBI_10831"; previous_transcript_id "GBI_10831-RB";
Scaffold81	AGAT	transcript	4959302	5015851	.	-	.	gene_id "GBI_10831"; transcript_id "GBI_10831-RC"; Parent "GBI_10831"; gene_name "GBI_10831";
Scaffold81	maker	exon	4959302	4959920	.	-	.	gene_id "GBI_10831"; transcript_id "GBI_10831-RC"; Parent "GBI_10831-RC"; gene_name "GBI_10831"; previous_transcript_id "GBI_10831-RC";
Scaffold81	maker	exon	4964715	4964781	.	-	.	gene_id "GBI_10831"; transcript_id "GBI_10831-RC"; Parent "GBI_10831-RC"; gene_name "GBI_10831"; previous_transcript_id "GBI_10831-RC";
Scaffold81	maker	exon	4965425	4967262	.	-	.	gene_id "GBI_10831"; transcript_id "GBI_10831-RC"; Parent "GBI_10831-RC"; gene_name "GBI_10831"; previous_transcript_id "GBI_10831-RC";
Scaffold81	maker	exon	4969155	4969391	.	-	.	gene_id "GBI_10831"; transcript_id "GBI_10831-RC"; Parent "GBI_10831-RC"; gene_name "GBI_10831"; previous_transcript_id "GBI_10831-RC";
Scaffold81	maker	exon	4970891	4971022	.	-	.	gene_id "GBI_10831"; transcript_id "GBI_10831-RC"; Parent "GBI_10831-RC"; gene_name "GBI_10831"; previous_transcript_id "GBI_10831-RC";
Scaffold81	maker	exon	4971101	4971207	.	-	.	gene_id "GBI_10831"; transcript_id "GBI_10831-RC"; Parent "GBI_10831-RC"; gene_name "GBI_10831"; previous_transcript_id "GBI_10831-RC";
Scaffold81	maker	exon	4971289	4971403	.	-	.	gene_id "GBI_10831"; transcript_id "GBI_10831-RC"; Parent "GBI_10831-RC"; gene_name "GBI_10831"; previous_transcript_id "GBI_10831-RC";
Scaffold81	maker	exon	4972216	4972353	.	-	.	gene_id "GBI_10831"; transcript_id "GBI_10831-RC"; Parent "GBI_10831-RC"; gene_name "GBI_10831"; previous_transcript_id "GBI_10831-RC";
Scaffold81	maker	exon	4972437	4972590	.	-	.	gene_id "GBI_10831"; transcript_id "GBI_10831-RC"; Parent "GBI_10831-RC"; gene_name "GBI_10831"; previous_transcript_id "GBI_10831-RC";
Scaffold81	maker	exon	4973679	4973911	.	-	.	gene_id "GBI_10831"; transcript_id "GBI_10831-RC"; Parent "GBI_10831-RC"; gene_name "GBI_10831"; previous_transcript_id "GBI_10831-RC";
Scaffold81	maker	exon	4974012	4974401	.	-	.	gene_id "GBI_10831"; transcript_id "GBI_10831-RC"; Parent "GBI_10831-RC"; gene_name "GBI_10831"; previous_transcript_id "GBI_10831-RC";
Scaffold81	maker	exon	4975964	4976048	.	-	.	gene_id "GBI_10831"; transcript_id "GBI_10831-RC"; Parent "GBI_10831-RC"; gene_name "GBI_10831"; previous_transcript_id "GBI_10831-RC";
Scaffold81	maker	exon	4976153	4976242	.	-	.	gene_id "GBI_10831"; transcript_id "GBI_10831-RC"; Parent "GBI_10831-RC"; gene_name "GBI_10831"; previous_transcript_id "GBI_10831-RC";
Scaffold81	maker	exon	4981322	4981598	.	-	.	gene_id "GBI_10831"; transcript_id "GBI_10831-RC"; Parent "GBI_10831-RC"; gene_name "GBI_10831"; previous_transcript_id "GBI_10831-RC";
Scaffold81	maker	exon	4981786	4982132	.	-	.	gene_id "GBI_10831"; transcript_id "GBI_10831-RC"; Parent "GBI_10831-RC"; gene_name "GBI_10831"; previous_transcript_id "GBI_10831-RC";
Scaffold81	maker	exon	4982882	4983033	.	-	.	gene_id "GBI_10831"; transcript_id "GBI_10831-RC"; Parent "GBI_10831-RC"; gene_name "GBI_10831"; previous_transcript_id "GBI_10831-RC";
Scaffold81	maker	exon	4994410	4994983	.	-	.	gene_id "GBI_10831"; transcript_id "GBI_10831-RC"; Parent "GBI_10831-RC"; gene_name "GBI_10831"; previous_transcript_id "GBI_10831-RC";
Scaffold81	maker	exon	5014390	5014572	.	-	.	gene_id "GBI_10831"; transcript_id "GBI_10831-RC"; Parent "GBI_10831-RC"; gene_name "GBI_10831"; previous_transcript_id "GBI_10831-RC";
Scaffold81	maker	exon	5015586	5015851	.	-	.	gene_id "GBI_10831"; transcript_id "GBI_10831-RC"; Parent "GBI_10831-RC"; gene_name "GBI_10831"; previous_transcript_id "GBI_10831-RC";
Scaffold81	maker	CDS	4959869	4959920	.	-	1	gene_id "GBI_10831"; transcript_id "GBI_10831-RA"; Parent "GBI_10831-RA"; gene_name "GBI_10831";
Scaffold81	maker	CDS	4964715	4964889	.	-	2	gene_id "GBI_10831"; transcript_id "GBI_10831-RA"; Parent "GBI_10831-RA"; gene_name "GBI_10831";
Scaffold81	maker	CDS	4966988	4967054	.	-	0	gene_id "GBI_10831"; transcript_id "GBI_10831-RA"; Parent "GBI_10831-RA"; gene_name "GBI_10831";
Scaffold81	AGAT	three_prime_UTR	4959302	4959868	.	-	.	gene_id "GBI_10831"; transcript_id "GBI_10831-RA"; Parent "GBI_10831-RA"; gene_name "GBI_10831";
Scaffold81	maker	CDS	4969188	4969391	.	-	0	gene_id "GBI_10831"; transcript_id "GBI_10831-RB"; Parent "GBI_10831-RB"; gene_name "GBI_10831"; previous_transcript_id "GBI_10831-RB";
Scaffold81	maker	CDS	4970891	4971022	.	-	0	gene_id "GBI_10831"; transcript_id "GBI_10831-RB"; Parent "GBI_10831-RB"; gene_name "GBI_10831"; previous_transcript_id "GBI_10831-RB";
Scaffold81	maker	CDS	4971101	4971207	.	-	2	gene_id "GBI_10831"; transcript_id "GBI_10831-RB"; Parent "GBI_10831-RB"; gene_name "GBI_10831"; previous_transcript_id "GBI_10831-RB";
Scaffold81	maker	CDS	4971289	4971403	.	-	0	gene_id "GBI_10831"; transcript_id "GBI_10831-RB"; Parent "GBI_10831-RB"; gene_name "GBI_10831"; previous_transcript_id "GBI_10831-RB";
Scaffold81	maker	CDS	4972216	4972353	.	-	0	gene_id "GBI_10831"; transcript_id "GBI_10831-RB"; Parent "GBI_10831-RB"; gene_name "GBI_10831"; previous_transcript_id "GBI_10831-RB";
Scaffold81	maker	CDS	4972437	4972590	.	-	1	gene_id "GBI_10831"; transcript_id "GBI_10831-RB"; Parent "GBI_10831-RB"; gene_name "GBI_10831"; previous_transcript_id "GBI_10831-RB";
Scaffold81	maker	CDS	4973679	4973911	.	-	0	gene_id "GBI_10831"; transcript_id "GBI_10831-RB"; Parent "GBI_10831-RB"; gene_name "GBI_10831"; previous_transcript_id "GBI_10831-RB";
Scaffold81	maker	CDS	4974012	4974401	.	-	0	gene_id "GBI_10831"; transcript_id "GBI_10831-RB"; Parent "GBI_10831-RB"; gene_name "GBI_10831"; previous_transcript_id "GBI_10831-RB";
Scaffold81	maker	CDS	4975964	4976048	.	-	1	gene_id "GBI_10831"; transcript_id "GBI_10831-RB"; Parent "GBI_10831-RB"; gene_name "GBI_10831"; previous_transcript_id "GBI_10831-RB";
Scaffold81	maker	CDS	4976153	4976242	.	-	1	gene_id "GBI_10831"; transcript_id "GBI_10831-RB"; Parent "GBI_10831-RB"; gene_name "GBI_10831"; previous_transcript_id "GBI_10831-RB";
Scaffold81	maker	CDS	4981322	4981598	.	-	2	gene_id "GBI_10831"; transcript_id "GBI_10831-RB"; Parent "GBI_10831-RB"; gene_name "GBI_10831"; previous_transcript_id "GBI_10831-RB";
Scaffold81	maker	CDS	4981786	4982132	.	-	1	gene_id "GBI_10831"; transcript_id "GBI_10831-RB"; Parent "GBI_10831-RB"; gene_name "GBI_10831"; previous_transcript_id "GBI_10831-RB";
Scaffold81	maker	CDS	4982882	4983033	.	-	0	gene_id "GBI_10831"; transcript_id "GBI_10831-RB"; Parent "GBI_10831-RB"; gene_name "GBI_10831"; previous_transcript_id "GBI_10831-RB";
Scaffold81	maker	CDS	4994410	4994983	.	-	1	gene_id "GBI_10831"; transcript_id "GBI_10831-RB"; Parent "GBI_10831-RB"; gene_name "GBI_10831"; previous_transcript_id "GBI_10831-RB";
Scaffold81	maker	CDS	5014390	5014572	.	-	1	gene_id "GBI_10831"; transcript_id "GBI_10831-RB"; Parent "GBI_10831-RB"; gene_name "GBI_10831"; previous_transcript_id "GBI_10831-RB";
Scaffold81	maker	CDS	5015586	5015590	.	-	0	gene_id "GBI_10831"; transcript_id "GBI_10831-RB"; Parent "GBI_10831-RB"; gene_name "GBI_10831"; previous_transcript_id "GBI_10831-RB";
Scaffold81	AGAT	five_prime_UTR	5015591	5015851	.	-	.	gene_id "GBI_10831"; transcript_id "GBI_10831-RB"; Parent "GBI_10831-RB"; gene_name "GBI_10831"; previous_transcript_id "GBI_10831-RB";
Scaffold81	AGAT	three_prime_UTR	4959302	4959920	.	-	.	gene_id "GBI_10831"; transcript_id "GBI_10831-RB"; Parent "GBI_10831-RB"; gene_name "GBI_10831"; previous_transcript_id "GBI_10831-RB";
Scaffold81	AGAT	three_prime_UTR	4964715	4964781	.	-	.	gene_id "GBI_10831"; transcript_id "GBI_10831-RB"; Parent "GBI_10831-RB"; gene_name "GBI_10831"; previous_transcript_id "GBI_10831-RB";
Scaffold81	AGAT	three_prime_UTR	4965425	4965515	.	-	.	gene_id "GBI_10831"; transcript_id "GBI_10831-RB"; Parent "GBI_10831-RB"; gene_name "GBI_10831"; previous_transcript_id "GBI_10831-RB";
Scaffold81	AGAT	three_prime_UTR	4967039	4967262	.	-	.	gene_id "GBI_10831"; transcript_id "GBI_10831-RB"; Parent "GBI_10831-RB"; gene_name "GBI_10831"; previous_transcript_id "GBI_10831-RB";
Scaffold81	AGAT	three_prime_UTR	4969155	4969187	.	-	.	gene_id "GBI_10831"; transcript_id "GBI_10831-RB"; Parent "GBI_10831-RB"; gene_name "GBI_10831"; previous_transcript_id "GBI_10831-RB";
Scaffold81	maker	CDS	4969188	4969391	.	-	0	gene_id "GBI_10831"; transcript_id "GBI_10831-RC"; Parent "GBI_10831-RC"; gene_name "GBI_10831"; previous_transcript_id "GBI_10831-RC";
Scaffold81	maker	CDS	4970891	4971022	.	-	0	gene_id "GBI_10831"; transcript_id "GBI_10831-RC"; Parent "GBI_10831-RC"; gene_name "GBI_10831"; previous_transcript_id "GBI_10831-RC";
Scaffold81	maker	CDS	4971101	4971207	.	-	2	gene_id "GBI_10831"; transcript_id "GBI_10831-RC"; Parent "GBI_10831-RC"; gene_name "GBI_10831"; previous_transcript_id "GBI_10831-RC";
Scaffold81	maker	CDS	4971289	4971403	.	-	0	gene_id "GBI_10831"; transcript_id "GBI_10831-RC"; Parent "GBI_10831-RC"; gene_name "GBI_10831"; previous_transcript_id "GBI_10831-RC";
Scaffold81	maker	CDS	4972216	4972353	.	-	0	gene_id "GBI_10831"; transcript_id "GBI_10831-RC"; Parent "GBI_10831-RC"; gene_name "GBI_10831"; previous_transcript_id "GBI_10831-RC";
Scaffold81	maker	CDS	4972437	4972590	.	-	1	gene_id "GBI_10831"; transcript_id "GBI_10831-RC"; Parent "GBI_10831-RC"; gene_name "GBI_10831"; previous_transcript_id "GBI_10831-RC";
Scaffold81	maker	CDS	4973679	4973911	.	-	0	gene_id "GBI_10831"; transcript_id "GBI_10831-RC"; Parent "GBI_10831-RC"; gene_name "GBI_10831"; previous_transcript_id "GBI_10831-RC";
Scaffold81	maker	CDS	4974012	4974401	.	-	0	gene_id "GBI_10831"; transcript_id "GBI_10831-RC"; Parent "GBI_10831-RC"; gene_name "GBI_10831"; previous_transcript_id "GBI_10831-RC";
Scaffold81	maker	CDS	4975964	4976048	.	-	1	gene_id "GBI_10831"; transcript_id "GBI_10831-RC"; Parent "GBI_10831-RC"; gene_name "GBI_10831"; previous_transcript_id "GBI_10831-RC";
Scaffold81	maker	CDS	4976153	4976242	.	-	1	gene_id "GBI_10831"; transcript_id "GBI_10831-RC"; Parent "GBI_10831-RC"; gene_name "GBI_10831"; previous_transcript_id "GBI_10831-RC";
Scaffold81	maker	CDS	4981322	4981598	.	-	2	gene_id "GBI_10831"; transcript_id "GBI_10831-RC"; Parent "GBI_10831-RC"; gene_name "GBI_10831"; previous_transcript_id "GBI_10831-RC";
Scaffold81	maker	CDS	4981786	4982132	.	-	1	gene_id "GBI_10831"; transcript_id "GBI_10831-RC"; Parent "GBI_10831-RC"; gene_name "GBI_10831"; previous_transcript_id "GBI_10831-RC";
Scaffold81	maker	CDS	4982882	4983033	.	-	0	gene_id "GBI_10831"; transcript_id "GBI_10831-RC"; Parent "GBI_10831-RC"; gene_name "GBI_10831"; previous_transcript_id "GBI_10831-RC";
Scaffold81	maker	CDS	4994410	4994983	.	-	1	gene_id "GBI_10831"; transcript_id "GBI_10831-RC"; Parent "GBI_10831-RC"; gene_name "GBI_10831"; previous_transcript_id "GBI_10831-RC";
Scaffold81	maker	CDS	5014390	5014572	.	-	1	gene_id "GBI_10831"; transcript_id "GBI_10831-RC"; Parent "GBI_10831-RC"; gene_name "GBI_10831"; previous_transcript_id "GBI_10831-RC";
Scaffold81	maker	CDS	5015586	5015590	.	-	0	gene_id "GBI_10831"; transcript_id "GBI_10831-RC"; Parent "GBI_10831-RC"; gene_name "GBI_10831"; previous_transcript_id "GBI_10831-RC";
Scaffold81	AGAT	five_prime_UTR	5015591	5015851	.	-	.	gene_id "GBI_10831"; transcript_id "GBI_10831-RC"; Parent "GBI_10831-RC"; gene_name "GBI_10831"; previous_transcript_id "GBI_10831-RC";
Scaffold81	AGAT	three_prime_UTR	4959302	4959920	.	-	.	gene_id "GBI_10831"; transcript_id "GBI_10831-RC"; Parent "GBI_10831-RC"; gene_name "GBI_10831"; previous_transcript_id "GBI_10831-RC";
Scaffold81	AGAT	three_prime_UTR	4964715	4964781	.	-	.	gene_id "GBI_10831"; transcript_id "GBI_10831-RC"; Parent "GBI_10831-RC"; gene_name "GBI_10831"; previous_transcript_id "GBI_10831-RC";
Scaffold81	AGAT	three_prime_UTR	4965425	4967262	.	-	.	gene_id "GBI_10831"; transcript_id "GBI_10831-RC"; Parent "GBI_10831-RC"; gene_name "GBI_10831"; previous_transcript_id "GBI_10831-RC";
Scaffold81	AGAT	three_prime_UTR	4969155	4969187	.	-	.	gene_id "GBI_10831"; transcript_id "GBI_10831-RC"; Parent "GBI_10831-RC"; gene_name "GBI_10831"; previous_transcript_id "GBI_10831-RC";
Scaffold81	AGAT	transcript	4964489	5015851	.	-	.	gene_id "GBI_10831"; transcript_id "GBI_10831-RD"; Parent "GBI_10831"; gene_name "GBI_10831";
Scaffold81	maker	exon	4964489	4967262	.	-	.	gene_id "GBI_10831"; transcript_id "GBI_10831-RD"; Parent "GBI_10831-RD"; gene_name "GBI_10831"; previous_transcript_id "GBI_10831-RD";
Scaffold81	maker	exon	4969155	4969391	.	-	.	gene_id "GBI_10831"; transcript_id "GBI_10831-RD"; Parent "GBI_10831-RD"; gene_name "GBI_10831"; previous_transcript_id "GBI_10831-RD";
Scaffold81	maker	exon	4970891	4971022	.	-	.	gene_id "GBI_10831"; transcript_id "GBI_10831-RD"; Parent "GBI_10831-RD"; gene_name "GBI_10831"; previous_transcript_id "GBI_10831-RD";
Scaffold81	maker	exon	4971101	4971207	.	-	.	gene_id "GBI_10831"; transcript_id "GBI_10831-RD"; Parent "GBI_10831-RD"; gene_name "GBI_10831"; previous_transcript_id "GBI_10831-RD";
Scaffold81	maker	exon	4971289	4971403	.	-	.	gene_id "GBI_10831"; transcript_id "GBI_10831-RD"; Parent "GBI_10831-RD"; gene_name "GBI_10831"; previous_transcript_id "GBI_10831-RD";
Scaffold81	maker	exon	4972216	4972353	.	-	.	gene_id "GBI_10831"; transcript_id "GBI_10831-RD"; Parent "GBI_10831-RD"; gene_name "GBI_10831"; previous_transcript_id "GBI_10831-RD";
Scaffold81	maker	exon	4972437	4972590	.	-	.	gene_id "GBI_10831"; transcript_id "GBI_10831-RD"; Parent "GBI_10831-RD"; gene_name "GBI_10831"; previous_transcript_id "GBI_10831-RD";
Scaffold81	maker	exon	4973679	4973911	.	-	.	gene_id "GBI_10831"; transcript_id "GBI_10831-RD"; Parent "GBI_10831-RD"; gene_name "GBI_10831"; previous_transcript_id "GBI_10831-RD";
Scaffold81	maker	exon	4974012	4974401	.	-	.	gene_id "GBI_10831"; transcript_id "GBI_10831-RD"; Parent "GBI_10831-RD"; gene_name "GBI_10831"; previous_transcript_id "GBI_10831-RD";
Scaffold81	maker	exon	4975964	4976048	.	-	.	gene_id "GBI_10831"; transcript_id "GBI_10831-RD"; Parent "GBI_10831-RD"; gene_name "GBI_10831"; previous_transcript_id "GBI_10831-RD";
Scaffold81	maker	exon	4976153	4976242	.	-	.	gene_id "GBI_10831"; transcript_id "GBI_10831-RD"; Parent "GBI_10831-RD"; gene_name "GBI_10831"; previous_transcript_id "GBI_10831-RD";
Scaffold81	maker	exon	4981322	4981598	.	-	.	gene_id "GBI_10831"; transcript_id "GBI_10831-RD"; Parent "GBI_10831-RD"; gene_name "GBI_10831"; previous_transcript_id "GBI_10831-RD";
Scaffold81	maker	exon	4981786	4982132	.	-	.	gene_id "GBI_10831"; transcript_id "GBI_10831-RD"; Parent "GBI_10831-RD"; gene_name "GBI_10831"; previous_transcript_id "GBI_10831-RD";
Scaffold81	maker	exon	4982882	4983033	.	-	.	gene_id "GBI_10831"; transcript_id "GBI_10831-RD"; Parent "GBI_10831-RD"; gene_name "GBI_10831"; previous_transcript_id "GBI_10831-RD";
Scaffold81	maker	exon	4994410	4994983	.	-	.	gene_id "GBI_10831"; transcript_id "GBI_10831-RD"; Parent "GBI_10831-RD"; gene_name "GBI_10831"; previous_transcript_id "GBI_10831-RD";
Scaffold81	maker	exon	5014390	5014572	.	-	.	gene_id "GBI_10831"; transcript_id "GBI_10831-RD"; Parent "GBI_10831-RD"; gene_name "GBI_10831"; previous_transcript_id "GBI_10831-RD";
Scaffold81	maker	exon	5015586	5015851	.	-	.	gene_id "GBI_10831"; transcript_id "GBI_10831-RD"; Parent "GBI_10831-RD"; gene_name "GBI_10831"; previous_transcript_id "GBI_10831-RD";
Scaffold81	maker	CDS	4969188	4969391	.	-	0	gene_id "GBI_10831"; transcript_id "GBI_10831-RD"; Parent "GBI_10831-RD"; gene_name "GBI_10831"; previous_transcript_id "GBI_10831-RD";
Scaffold81	maker	CDS	4970891	4971022	.	-	0	gene_id "GBI_10831"; transcript_id "GBI_10831-RD"; Parent "GBI_10831-RD"; gene_name "GBI_10831"; previous_transcript_id "GBI_10831-RD";
Scaffold81	maker	CDS	4971101	4971207	.	-	2	gene_id "GBI_10831"; transcript_id "GBI_10831-RD"; Parent "GBI_10831-RD"; gene_name "GBI_10831"; previous_transcript_id "GBI_10831-RD";
Scaffold81	maker	CDS	4971289	4971403	.	-	0	gene_id "GBI_10831"; transcript_id "GBI_10831-RD"; Parent "GBI_10831-RD"; gene_name "GBI_10831"; previous_transcript_id "GBI_10831-RD";
Scaffold81	maker	CDS	4972216	4972353	.	-	0	gene_id "GBI_10831"; transcript_id "GBI_10831-RD"; Parent "GBI_10831-RD"; gene_name "GBI_10831"; previous_transcript_id "GBI_10831-RD";
Scaffold81	maker	CDS	4972437	4972590	.	-	1	gene_id "GBI_10831"; transcript_id "GBI_10831-RD"; Parent "GBI_10831-RD"; gene_name "GBI_10831"; previous_transcript_id "GBI_10831-RD";
Scaffold81	maker	CDS	4973679	4973911	.	-	0	gene_id "GBI_10831"; transcript_id "GBI_10831-RD"; Parent "GBI_10831-RD"; gene_name "GBI_10831"; previous_transcript_id "GBI_10831-RD";
Scaffold81	maker	CDS	4974012	4974401	.	-	0	gene_id "GBI_10831"; transcript_id "GBI_10831-RD"; Parent "GBI_10831-RD"; gene_name "GBI_10831"; previous_transcript_id "GBI_10831-RD";
Scaffold81	maker	CDS	4975964	4976048	.	-	1	gene_id "GBI_10831"; transcript_id "GBI_10831-RD"; Parent "GBI_10831-RD"; gene_name "GBI_10831"; previous_transcript_id "GBI_10831-RD";
Scaffold81	maker	CDS	4976153	4976242	.	-	1	gene_id "GBI_10831"; transcript_id "GBI_10831-RD"; Parent "GBI_10831-RD"; gene_name "GBI_10831"; previous_transcript_id "GBI_10831-RD";
Scaffold81	maker	CDS	4981322	4981598	.	-	2	gene_id "GBI_10831"; transcript_id "GBI_10831-RD"; Parent "GBI_10831-RD"; gene_name "GBI_10831"; previous_transcript_id "GBI_10831-RD";
Scaffold81	maker	CDS	4981786	4982132	.	-	1	gene_id "GBI_10831"; transcript_id "GBI_10831-RD"; Parent "GBI_10831-RD"; gene_name "GBI_10831"; previous_transcript_id "GBI_10831-RD";
Scaffold81	maker	CDS	4982882	4983033	.	-	0	gene_id "GBI_10831"; transcript_id "GBI_10831-RD"; Parent "GBI_10831-RD"; gene_name "GBI_10831"; previous_transcript_id "GBI_10831-RD";
Scaffold81	maker	CDS	4994410	4994983	.	-	1	gene_id "GBI_10831"; transcript_id "GBI_10831-RD"; Parent "GBI_10831-RD"; gene_name "GBI_10831"; previous_transcript_id "GBI_10831-RD";
Scaffold81	maker	CDS	5014390	5014572	.	-	1	gene_id "GBI_10831"; transcript_id "GBI_10831-RD"; Parent "GBI_10831-RD"; gene_name "GBI_10831"; previous_transcript_id "GBI_10831-RD";
Scaffold81	maker	CDS	5015586	5015590	.	-	0	gene_id "GBI_10831"; transcript_id "GBI_10831-RD"; Parent "GBI_10831-RD"; gene_name "GBI_10831"; previous_transcript_id "GBI_10831-RD";
Scaffold81	AGAT	five_prime_UTR	5015591	5015851	.	-	.	gene_id "GBI_10831"; transcript_id "GBI_10831-RD"; Parent "GBI_10831-RD"; gene_name "GBI_10831"; previous_transcript_id "GBI_10831-RD";
Scaffold81	AGAT	three_prime_UTR	4964489	4967262	.	-	.	gene_id "GBI_10831"; transcript_id "GBI_10831-RD"; Parent "GBI_10831-RD"; gene_name "GBI_10831"; previous_transcript_id "GBI_10831-RD";
Scaffold81	AGAT	three_prime_UTR	4969155	4969187	.	-	.	gene_id "GBI_10831"; transcript_id "GBI_10831-RD"; Parent "GBI_10831-RD"; gene_name "GBI_10831"; previous_transcript_id "GBI_10831-RD";
Scaffold81	AGAT	transcript	4964497	5015851	.	-	.	gene_id "GBI_10831"; transcript_id "GBI_10831-RE"; Parent "GBI_10831"; gene_name "GBI_10831";
Scaffold81	maker	exon	4964497	4964781	.	-	.	gene_id "GBI_10831"; transcript_id "GBI_10831-RE"; Parent "GBI_10831-RE"; gene_name "GBI_10831"; previous_transcript_id "GBI_10831-RE";
Scaffold81	maker	exon	4965425	4967262	.	-	.	gene_id "GBI_10831"; transcript_id "GBI_10831-RE"; Parent "GBI_10831-RE"; gene_name "GBI_10831"; previous_transcript_id "GBI_10831-RE";
Scaffold81	maker	exon	4969155	4969391	.	-	.	gene_id "GBI_10831"; transcript_id "GBI_10831-RE"; Parent "GBI_10831-RE"; gene_name "GBI_10831"; previous_transcript_id "GBI_10831-RE";
Scaffold81	maker	exon	4970891	4971022	.	-	.	gene_id "GBI_10831"; transcript_id "GBI_10831-RE"; Parent "GBI_10831-RE"; gene_name "GBI_10831"; previous_transcript_id "GBI_10831-RE";
Scaffold81	maker	exon	4971101	4971207	.	-	.	gene_id "GBI_10831"; transcript_id "GBI_10831-RE"; Parent "GBI_10831-RE"; gene_name "GBI_10831"; previous_transcript_id "GBI_10831-RE";
Scaffold81	maker	exon	4971289	4971403	.	-	.	gene_id "GBI_10831"; transcript_id "GBI_10831-RE"; Parent "GBI_10831-RE"; gene_name "GBI_10831"; previous_transcript_id "GBI_10831-RE";
Scaffold81	maker	exon	4972216	4972353	.	-	.	gene_id "GBI_10831"; transcript_id "GBI_10831-RE"; Parent "GBI_10831-RE"; gene_name "GBI_10831"; previous_transcript_id "GBI_10831-RE";
Scaffold81	maker	exon	4972437	4972590	.	-	.	gene_id "GBI_10831"; transcript_id "GBI_10831-RE"; Parent "GBI_10831-RE"; gene_name "GBI_10831"; previous_transcript_id "GBI_10831-RE";
Scaffold81	maker	exon	4973679	4973911	.	-	.	gene_id "GBI_10831"; transcript_id "GBI_10831-RE"; Parent "GBI_10831-RE"; gene_name "GBI_10831"; previous_transcript_id "GBI_10831-RE";
Scaffold81	maker	exon	4974012	4974401	.	-	.	gene_id "GBI_10831"; transcript_id "GBI_10831-RE"; Parent "GBI_10831-RE"; gene_name "GBI_10831"; previous_transcript_id "GBI_10831-RE";
Scaffold81	maker	exon	4975964	4976048	.	-	.	gene_id "GBI_10831"; transcript_id "GBI_10831-RE"; Parent "GBI_10831-RE"; gene_name "GBI_10831"; previous_transcript_id "GBI_10831-RE";
Scaffold81	maker	exon	4976153	4976242	.	-	.	gene_id "GBI_10831"; transcript_id "GBI_10831-RE"; Parent "GBI_10831-RE"; gene_name "GBI_10831"; previous_transcript_id "GBI_10831-RE";
Scaffold81	maker	exon	4981322	4981598	.	-	.	gene_id "GBI_10831"; transcript_id "GBI_10831-RE"; Parent "GBI_10831-RE"; gene_name "GBI_10831"; previous_transcript_id "GBI_10831-RE";
Scaffold81	maker	exon	4981786	4982132	.	-	.	gene_id "GBI_10831"; transcript_id "GBI_10831-RE"; Parent "GBI_10831-RE"; gene_name "GBI_10831"; previous_transcript_id "GBI_10831-RE";
Scaffold81	maker	exon	4982882	4983033	.	-	.	gene_id "GBI_10831"; transcript_id "GBI_10831-RE"; Parent "GBI_10831-RE"; gene_name "GBI_10831"; previous_transcript_id "GBI_10831-RE";
Scaffold81	maker	exon	4994410	4994983	.	-	.	gene_id "GBI_10831"; transcript_id "GBI_10831-RE"; Parent "GBI_10831-RE"; gene_name "GBI_10831"; previous_transcript_id "GBI_10831-RE";
Scaffold81	maker	exon	5014390	5014572	.	-	.	gene_id "GBI_10831"; transcript_id "GBI_10831-RE"; Parent "GBI_10831-RE"; gene_name "GBI_10831"; previous_transcript_id "GBI_10831-RE";
Scaffold81	maker	exon	5015586	5015851	.	-	.	gene_id "GBI_10831"; transcript_id "GBI_10831-RE"; Parent "GBI_10831-RE"; gene_name "GBI_10831"; previous_transcript_id "GBI_10831-RE";
Scaffold81	StringTie	transcript	4971234	5015815	.	-	.	gene_id "GBI_10831"; transcript_id "GBI_10831.7"; gene_name "GBI_10831"; oId "STRG.14844.6"; cmp_ref "GBI_10831-RD"; class_code "n"; tss_id "TSS35170";
Scaffold81	StringTie	exon	4971234	4972590	.	-	.	gene_id "GBI_10831"; transcript_id "GBI_10831.7"; exon_number "1";
Scaffold81	StringTie	exon	4973679	4973911	.	-	.	gene_id "GBI_10831"; transcript_id "GBI_10831.7"; exon_number "2";
Scaffold81	StringTie	exon	4974012	4974401	.	-	.	gene_id "GBI_10831"; transcript_id "GBI_10831.7"; exon_number "3";
Scaffold81	StringTie	exon	4975964	4976048	.	-	.	gene_id "GBI_10831"; transcript_id "GBI_10831.7"; exon_number "4";
Scaffold81	StringTie	exon	4976153	4976242	.	-	.	gene_id "GBI_10831"; transcript_id "GBI_10831.7"; exon_number "5";
Scaffold81	StringTie	exon	4981322	4981598	.	-	.	gene_id "GBI_10831"; transcript_id "GBI_10831.7"; exon_number "6";
Scaffold81	StringTie	exon	4981786	4982132	.	-	.	gene_id "GBI_10831"; transcript_id "GBI_10831.7"; exon_number "7";
Scaffold81	StringTie	exon	4982882	4983033	.	-	.	gene_id "GBI_10831"; transcript_id "GBI_10831.7"; exon_number "8";
Scaffold81	StringTie	exon	4994410	4994983	.	-	.	gene_id "GBI_10831"; transcript_id "GBI_10831.7"; exon_number "9";
Scaffold81	StringTie	exon	5014390	5015815	.	-	.	gene_id "GBI_10831"; transcript_id "GBI_10831.7"; exon_number "10";
Scaffold81	StringTie	transcript	4973573	5015815	.	-	.	gene_id "GBI_10831"; transcript_id "GBI_10831.8"; gene_name "GBI_10831"; oId "STRG.14844.7"; cmp_ref "GBI_10831-RD"; class_code "j"; tss_id "TSS35170";
Scaffold81	StringTie	exon	4973573	4973911	.	-	.	gene_id "GBI_10831"; transcript_id "GBI_10831.8"; exon_number "1";
Scaffold81	StringTie	exon	4974012	4974401	.	-	.	gene_id "GBI_10831"; transcript_id "GBI_10831.8"; exon_number "2";
Scaffold81	StringTie	exon	4975964	4976048	.	-	.	gene_id "GBI_10831"; transcript_id "GBI_10831.8"; exon_number "3";
Scaffold81	StringTie	exon	4976153	4976242	.	-	.	gene_id "GBI_10831"; transcript_id "GBI_10831.8"; exon_number "4";
Scaffold81	StringTie	exon	4981322	4981598	.	-	.	gene_id "GBI_10831"; transcript_id "GBI_10831.8"; exon_number "5";
Scaffold81	StringTie	exon	4981786	4982132	.	-	.	gene_id "GBI_10831"; transcript_id "GBI_10831.8"; exon_number "6";
Scaffold81	StringTie	exon	4982882	4983033	.	-	.	gene_id "GBI_10831"; transcript_id "GBI_10831.8"; exon_number "7";
Scaffold81	StringTie	exon	4994410	4994983	.	-	.	gene_id "GBI_10831"; transcript_id "GBI_10831.8"; exon_number "8";
Scaffold81	StringTie	exon	5014390	5014572	.	-	.	gene_id "GBI_10831"; transcript_id "GBI_10831.8"; exon_number "9";
Scaffold81	StringTie	exon	5014747	5015815	.	-	.	gene_id "GBI_10831"; transcript_id "GBI_10831.8"; exon_number "10";
Scaffold81	StringTie	transcript	5007456	5015815	.	-	.	gene_id "GBI_10831"; transcript_id "GBI_10831.9"; gene_name "GBI_10831"; oId "STRG.14844.8"; cmp_ref "GBI_10831-RD"; class_code "j"; tss_id "TSS35170";
Scaffold81	StringTie	exon	5007456	5008329	.	-	.	gene_id "GBI_10831"; transcript_id "GBI_10831.9"; exon_number "1";
Scaffold81	StringTie	exon	5014390	5014572	.	-	.	gene_id "GBI_10831"; transcript_id "GBI_10831.9"; exon_number "2";
Scaffold81	StringTie	exon	5014747	5015815	.	-	.	gene_id "GBI_10831"; transcript_id "GBI_10831.9"; exon_number "3";
Scaffold81	StringTie	transcript	5008195	5015815	.	-	.	gene_id "GBI_10831"; transcript_id "GBI_10831.10"; gene_name "GBI_10831"; oId "STRG.14844.9"; cmp_ref "GBI_10831-RD"; class_code "j"; tss_id "TSS35170";
Scaffold81	StringTie	exon	5008195	5008329	.	-	.	gene_id "GBI_10831"; transcript_id "GBI_10831.10"; exon_number "1";
Scaffold81	StringTie	exon	5014390	5014572	.	-	.	gene_id "GBI_10831"; transcript_id "GBI_10831.10"; exon_number "2";
Scaffold81	StringTie	exon	5015586	5015815	.	-	.	gene_id "GBI_10831"; transcript_id "GBI_10831.10"; exon_number "3";
Scaffold81	StringTie	transcript	5008195	5015815	.	-	.	gene_id "GBI_10831"; transcript_id "GBI_10831.11"; gene_name "GBI_10831"; oId "STRG.14844.10"; cmp_ref "GBI_10831-RD"; class_code "j"; tss_id "TSS35170";
Scaffold81	StringTie	exon	5008195	5014572	.	-	.	gene_id "GBI_10831"; transcript_id "GBI_10831.11"; exon_number "1";
Scaffold81	StringTie	exon	5014747	5015815	.	-	.	gene_id "GBI_10831"; transcript_id "GBI_10831.11"; exon_number "2";
Scaffold81	maker	CDS	4969188	4969391	.	-	0	gene_id "GBI_10831"; transcript_id "GBI_10831-RE"; Parent "GBI_10831-RE"; gene_name "GBI_10831"; previous_transcript_id "GBI_10831-RE";
Scaffold81	maker	CDS	4970891	4971022	.	-	0	gene_id "GBI_10831"; transcript_id "GBI_10831-RE"; Parent "GBI_10831-RE"; gene_name "GBI_10831"; previous_transcript_id "GBI_10831-RE";
Scaffold81	maker	CDS	4971101	4971207	.	-	2	gene_id "GBI_10831"; transcript_id "GBI_10831-RE"; Parent "GBI_10831-RE"; gene_name "GBI_10831"; previous_transcript_id "GBI_10831-RE";
Scaffold81	maker	CDS	4971289	4971403	.	-	0	gene_id "GBI_10831"; transcript_id "GBI_10831-RE"; Parent "GBI_10831-RE"; gene_name "GBI_10831"; previous_transcript_id "GBI_10831-RE";
Scaffold81	maker	CDS	4972216	4972353	.	-	0	gene_id "GBI_10831"; transcript_id "GBI_10831-RE"; Parent "GBI_10831-RE"; gene_name "GBI_10831"; previous_transcript_id "GBI_10831-RE";
Scaffold81	maker	CDS	4972437	4972590	.	-	1	gene_id "GBI_10831"; transcript_id "GBI_10831-RE"; Parent "GBI_10831-RE"; gene_name "GBI_10831"; previous_transcript_id "GBI_10831-RE";
Scaffold81	maker	CDS	4973679	4973911	.	-	0	gene_id "GBI_10831"; transcript_id "GBI_10831-RE"; Parent "GBI_10831-RE"; gene_name "GBI_10831"; previous_transcript_id "GBI_10831-RE";
Scaffold81	maker	CDS	4974012	4974401	.	-	0	gene_id "GBI_10831"; transcript_id "GBI_10831-RE"; Parent "GBI_10831-RE"; gene_name "GBI_10831"; previous_transcript_id "GBI_10831-RE";
Scaffold81	maker	CDS	4975964	4976048	.	-	1	gene_id "GBI_10831"; transcript_id "GBI_10831-RE"; Parent "GBI_10831-RE"; gene_name "GBI_10831"; previous_transcript_id "GBI_10831-RE";
Scaffold81	maker	CDS	4976153	4976242	.	-	1	gene_id "GBI_10831"; transcript_id "GBI_10831-RE"; Parent "GBI_10831-RE"; gene_name "GBI_10831"; previous_transcript_id "GBI_10831-RE";
Scaffold81	maker	CDS	4981322	4981598	.	-	2	gene_id "GBI_10831"; transcript_id "GBI_10831-RE"; Parent "GBI_10831-RE"; gene_name "GBI_10831"; previous_transcript_id "GBI_10831-RE";
Scaffold81	maker	CDS	4981786	4982132	.	-	1	gene_id "GBI_10831"; transcript_id "GBI_10831-RE"; Parent "GBI_10831-RE"; gene_name "GBI_10831"; previous_transcript_id "GBI_10831-RE";
Scaffold81	maker	CDS	4982882	4983033	.	-	0	gene_id "GBI_10831"; transcript_id "GBI_10831-RE"; Parent "GBI_10831-RE"; gene_name "GBI_10831"; previous_transcript_id "GBI_10831-RE";
Scaffold81	maker	CDS	4994410	4994983	.	-	1	gene_id "GBI_10831"; transcript_id "GBI_10831-RE"; Parent "GBI_10831-RE"; gene_name "GBI_10831"; previous_transcript_id "GBI_10831-RE";
Scaffold81	maker	CDS	5014390	5014572	.	-	1	gene_id "GBI_10831"; transcript_id "GBI_10831-RE"; Parent "GBI_10831-RE"; gene_name "GBI_10831"; previous_transcript_id "GBI_10831-RE";
Scaffold81	maker	CDS	5015586	5015590	.	-	0	gene_id "GBI_10831"; transcript_id "GBI_10831-RE"; Parent "GBI_10831-RE"; gene_name "GBI_10831"; previous_transcript_id "GBI_10831-RE";
Scaffold81	AGAT	five_prime_UTR	5015591	5015851	.	-	.	gene_id "GBI_10831"; transcript_id "GBI_10831-RE"; Parent "GBI_10831-RE"; gene_name "GBI_10831"; previous_transcript_id "GBI_10831-RE";
Scaffold81	AGAT	three_prime_UTR	4964497	4964781	.	-	.	gene_id "GBI_10831"; transcript_id "GBI_10831-RE"; Parent "GBI_10831-RE"; gene_name "GBI_10831"; previous_transcript_id "GBI_10831-RE";
Scaffold81	AGAT	three_prime_UTR	4965425	4967262	.	-	.	gene_id "GBI_10831"; transcript_id "GBI_10831-RE"; Parent "GBI_10831-RE"; gene_name "GBI_10831"; previous_transcript_id "GBI_10831-RE";
Scaffold81	AGAT	three_prime_UTR	4969155	4969187	.	-	.	gene_id "GBI_10831"; transcript_id "GBI_10831-RE"; Parent "GBI_10831-RE"; gene_name "GBI_10831"; previous_transcript_id "GBI_10831-RE";
Scaffold81	AGAT	gene	5023368	5028328	.	+	.	gene_id "GBI_10832"; gene_name "GBI_10832";
Scaffold81	AGAT	transcript	5023368	5028328	.	+	.	gene_id "GBI_10832"; transcript_id "GBI_10832-RA"; Parent "GBI_10832"; gene_name "GBI_10832";
Scaffold81	maker	exon	5023368	5023656	.	+	.	gene_id "GBI_10832"; transcript_id "GBI_10832-RA"; Parent "GBI_10832-RA"; gene_name "GBI_10832";
Scaffold81	maker	exon	5023817	5023958	.	+	.	gene_id "GBI_10832"; transcript_id "GBI_10832-RA"; Parent "GBI_10832-RA"; gene_name "GBI_10832";
Scaffold81	maker	exon	5026619	5028328	.	+	.	gene_id "GBI_10832"; transcript_id "GBI_10832-RA"; Parent "GBI_10832-RA"; gene_name "GBI_10832";
Scaffold81	maker	CDS	5023832	5023958	.	+	0	gene_id "GBI_10832"; transcript_id "GBI_10832-RA"; Parent "GBI_10832-RA"; gene_name "GBI_10832";
Scaffold81	maker	CDS	5026619	5027229	.	+	2	gene_id "GBI_10832"; transcript_id "GBI_10832-RA"; Parent "GBI_10832-RA"; gene_name "GBI_10832";
Scaffold81	AGAT	five_prime_UTR	5023368	5023656	.	+	.	gene_id "GBI_10832"; transcript_id "GBI_10832-RA"; Parent "GBI_10832-RA"; gene_name "GBI_10832";
Scaffold81	AGAT	five_prime_UTR	5023817	5023831	.	+	.	gene_id "GBI_10832"; transcript_id "GBI_10832-RA"; Parent "GBI_10832-RA"; gene_name "GBI_10832";
Scaffold81	AGAT	three_prime_UTR	5027230	5028328	.	+	.	gene_id "GBI_10832"; transcript_id "GBI_10832-RA"; Parent "GBI_10832-RA"; gene_name "GBI_10832";
Scaffold81	AGAT	transcript	5023649	5028328	.	+	.	gene_id "GBI_10832"; transcript_id "GBI_10832-RB"; Parent "GBI_10832"; gene_name "GBI_10832";
Scaffold81	maker	exon	5023649	5023958	.	+	.	gene_id "GBI_10832"; transcript_id "GBI_10832-RB"; Parent "GBI_10832-RB"; gene_name "GBI_10832"; previous_transcript_id "GBI_10832-RB";
Scaffold81	maker	exon	5026619	5028328	.	+	.	gene_id "GBI_10832"; transcript_id "GBI_10832-RB"; Parent "GBI_10832-RB"; gene_name "GBI_10832"; previous_transcript_id "GBI_10832-RB";
Scaffold81	maker	CDS	5023832	5023958	.	+	0	gene_id "GBI_10832"; transcript_id "GBI_10832-RB"; Parent "GBI_10832-RB"; gene_name "GBI_10832"; previous_transcript_id "GBI_10832-RB";
Scaffold81	maker	CDS	5026619	5027229	.	+	2	gene_id "GBI_10832"; transcript_id "GBI_10832-RB"; Parent "GBI_10832-RB"; gene_name "GBI_10832"; previous_transcript_id "GBI_10832-RB";
Scaffold81	AGAT	five_prime_UTR	5023649	5023831	.	+	.	gene_id "GBI_10832"; transcript_id "GBI_10832-RB"; Parent "GBI_10832-RB"; gene_name "GBI_10832"; previous_transcript_id "GBI_10832-RB";
Scaffold81	AGAT	three_prime_UTR	5027230	5028328	.	+	.	gene_id "GBI_10832"; transcript_id "GBI_10832-RB"; Parent "GBI_10832-RB"; gene_name "GBI_10832"; previous_transcript_id "GBI_10832-RB";
Scaffold81	AGAT	gene	5054621	5381005	.	-	.	gene_id "GBI_10833"; gene_name "GBI_10833";
Scaffold81	StringTie	transcript	5054621	5381005	.	-	.	gene_id "GBI_10833"; transcript_id "GBI_10833.1"; gene_name "GBI_10833"; oId "STRG.14828.1"; cmp_ref "GBI_10833-RA"; class_code "j"; tss_id "TSS35171";
Scaffold81	StringTie	exon	5054621	5054841	.	-	.	gene_id "GBI_10833"; transcript_id "GBI_10833.1"; exon_number "1";
Scaffold81	StringTie	exon	5054941	5055061	.	-	.	gene_id "GBI_10833"; transcript_id "GBI_10833.1"; exon_number "2";
Scaffold81	StringTie	exon	5060261	5060380	.	-	.	gene_id "GBI_10833"; transcript_id "GBI_10833.1"; exon_number "3";
Scaffold81	StringTie	exon	5062599	5062675	.	-	.	gene_id "GBI_10833"; transcript_id "GBI_10833.1"; exon_number "4";
Scaffold81	StringTie	exon	5066078	5066200	.	-	.	gene_id "GBI_10833"; transcript_id "GBI_10833.1"; exon_number "5";
Scaffold81	StringTie	exon	5069171	5069266	.	-	.	gene_id "GBI_10833"; transcript_id "GBI_10833.1"; exon_number "6";
Scaffold81	StringTie	exon	5074782	5074900	.	-	.	gene_id "GBI_10833"; transcript_id "GBI_10833.1"; exon_number "7";
Scaffold81	StringTie	exon	5079416	5079538	.	-	.	gene_id "GBI_10833"; transcript_id "GBI_10833.1"; exon_number "8";
Scaffold81	StringTie	exon	5380966	5381005	.	-	.	gene_id "GBI_10833"; transcript_id "GBI_10833.1"; exon_number "9";
Scaffold81	AGAT	transcript	5060231	5381003	.	-	.	gene_id "GBI_10833"; transcript_id "GBI_10833-RA"; Parent "GBI_10833"; gene_name "GBI_10833";
Scaffold81	maker	exon	5060231	5060380	.	-	.	gene_id "GBI_10833"; transcript_id "GBI_10833-RA"; Parent "GBI_10833-RA"; gene_name "GBI_10833";
Scaffold81	maker	exon	5062599	5062675	.	-	.	gene_id "GBI_10833"; transcript_id "GBI_10833-RA"; Parent "GBI_10833-RA"; gene_name "GBI_10833";
Scaffold81	maker	exon	5066078	5066200	.	-	.	gene_id "GBI_10833"; transcript_id "GBI_10833-RA"; Parent "GBI_10833-RA"; gene_name "GBI_10833";
Scaffold81	maker	exon	5069171	5069266	.	-	.	gene_id "GBI_10833"; transcript_id "GBI_10833-RA"; Parent "GBI_10833-RA"; gene_name "GBI_10833";
Scaffold81	maker	exon	5070922	5070943	.	-	.	gene_id "GBI_10833"; transcript_id "GBI_10833-RA"; Parent "GBI_10833-RA"; gene_name "GBI_10833";
Scaffold81	maker	exon	5074665	5074695	.	-	.	gene_id "GBI_10833"; transcript_id "GBI_10833-RA"; Parent "GBI_10833-RA"; gene_name "GBI_10833";
Scaffold81	maker	exon	5074782	5074900	.	-	.	gene_id "GBI_10833"; transcript_id "GBI_10833-RA"; Parent "GBI_10833-RA"; gene_name "GBI_10833";
Scaffold81	maker	exon	5079416	5079538	.	-	.	gene_id "GBI_10833"; transcript_id "GBI_10833-RA"; Parent "GBI_10833-RA"; gene_name "GBI_10833";
Scaffold81	maker	exon	5380966	5381003	.	-	.	gene_id "GBI_10833"; transcript_id "GBI_10833-RA"; Parent "GBI_10833-RA"; gene_name "GBI_10833";
Scaffold81	maker	CDS	5060231	5060380	.	-	0	gene_id "GBI_10833"; transcript_id "GBI_10833-RA"; Parent "GBI_10833-RA"; gene_name "GBI_10833";
Scaffold81	maker	CDS	5062599	5062675	.	-	2	gene_id "GBI_10833"; transcript_id "GBI_10833-RA"; Parent "GBI_10833-RA"; gene_name "GBI_10833";
Scaffold81	maker	CDS	5066078	5066200	.	-	2	gene_id "GBI_10833"; transcript_id "GBI_10833-RA"; Parent "GBI_10833-RA"; gene_name "GBI_10833";
Scaffold81	maker	CDS	5069171	5069266	.	-	2	gene_id "GBI_10833"; transcript_id "GBI_10833-RA"; Parent "GBI_10833-RA"; gene_name "GBI_10833";
Scaffold81	maker	CDS	5070922	5070943	.	-	0	gene_id "GBI_10833"; transcript_id "GBI_10833-RA"; Parent "GBI_10833-RA"; gene_name "GBI_10833";
Scaffold81	maker	CDS	5074665	5074695	.	-	1	gene_id "GBI_10833"; transcript_id "GBI_10833-RA"; Parent "GBI_10833-RA"; gene_name "GBI_10833";
Scaffold81	maker	CDS	5074782	5074822	.	-	0	gene_id "GBI_10833"; transcript_id "GBI_10833-RA"; Parent "GBI_10833-RA"; gene_name "GBI_10833";
Scaffold81	AGAT	five_prime_UTR	5074823	5074900	.	-	.	gene_id "GBI_10833"; transcript_id "GBI_10833-RA"; Parent "GBI_10833-RA"; gene_name "GBI_10833";
Scaffold81	AGAT	five_prime_UTR	5079416	5079538	.	-	.	gene_id "GBI_10833"; transcript_id "GBI_10833-RA"; Parent "GBI_10833-RA"; gene_name "GBI_10833";
Scaffold81	AGAT	five_prime_UTR	5380966	5381003	.	-	.	gene_id "GBI_10833"; transcript_id "GBI_10833-RA"; Parent "GBI_10833-RA"; gene_name "GBI_10833";
Scaffold81	AGAT	gene	5151796	5151868	.	-	.	gene_id "GBI_10834"; gene_name "GBI_10834";
Scaffold81	AGAT	transcript	5151796	5151868	.	-	.	gene_id "GBI_10834"; transcript_id "GBI_10834-RA"; Parent "GBI_10834"; gene_name "GBI_10834";
Scaffold81	maker	exon	5151796	5151868	.	-	.	gene_id "GBI_10834"; transcript_id "GBI_10834-RA"; Parent "GBI_10834-RA"; gene_name "GBI_10834";
Scaffold81	AGAT	gene	5151932	5152004	.	-	.	gene_id "GBI_10835"; gene_name "GBI_10835";
Scaffold81	AGAT	transcript	5151932	5152004	.	-	.	gene_id "GBI_10835"; transcript_id "GBI_10835-RA"; Parent "GBI_10835"; gene_name "GBI_10835";
Scaffold81	maker	exon	5151932	5152004	.	-	.	gene_id "GBI_10835"; transcript_id "GBI_10835-RA"; Parent "GBI_10835-RA"; gene_name "GBI_10835";
Scaffold81	AGAT	gene	5152068	5152139	.	-	.	gene_id "GBI_10836"; gene_name "GBI_10836";
Scaffold81	AGAT	transcript	5152068	5152139	.	-	.	gene_id "GBI_10836"; transcript_id "GBI_10836-RA"; Parent "GBI_10836"; gene_name "GBI_10836";
Scaffold81	maker	exon	5152068	5152139	.	-	.	gene_id "GBI_10836"; transcript_id "GBI_10836-RA"; Parent "GBI_10836-RA"; gene_name "GBI_10836";
Scaffold81	AGAT	gene	5152202	5152274	.	-	.	gene_id "GBI_10837"; gene_name "GBI_10837";
Scaffold81	AGAT	transcript	5152202	5152274	.	-	.	gene_id "GBI_10837"; transcript_id "GBI_10837-RA"; Parent "GBI_10837"; gene_name "GBI_10837";
Scaffold81	maker	exon	5152202	5152274	.	-	.	gene_id "GBI_10837"; transcript_id "GBI_10837-RA"; Parent "GBI_10837-RA"; gene_name "GBI_10837";
Scaffold81	AGAT	gene	5152338	5152410	.	-	.	gene_id "GBI_10838"; gene_name "GBI_10838";
Scaffold81	AGAT	transcript	5152338	5152410	.	-	.	gene_id "GBI_10838"; transcript_id "GBI_10838-RA"; Parent "GBI_10838"; gene_name "GBI_10838";
Scaffold81	maker	exon	5152338	5152410	.	-	.	gene_id "GBI_10838"; transcript_id "GBI_10838-RA"; Parent "GBI_10838-RA"; gene_name "GBI_10838";
Scaffold81	AGAT	gene	5184275	5241796	.	+	.	gene_id "GBI_10839"; gene_name "GBI_10839";
Scaffold81	AGAT	transcript	5184275	5241796	.	+	.	gene_id "GBI_10839"; transcript_id "GBI_10839-RA"; Parent "GBI_10839"; gene_name "GBI_10839";
Scaffold81	maker	exon	5184275	5184285	.	+	.	gene_id "GBI_10839"; transcript_id "GBI_10839-RA"; Parent "GBI_10839-RA"; gene_name "GBI_10839";
Scaffold81	maker	exon	5230134	5230162	.	+	.	gene_id "GBI_10839"; transcript_id "GBI_10839-RA"; Parent "GBI_10839-RA"; gene_name "GBI_10839";
Scaffold81	maker	exon	5232062	5232619	.	+	.	gene_id "GBI_10839"; transcript_id "GBI_10839-RA"; Parent "GBI_10839-RA"; gene_name "GBI_10839";
Scaffold81	maker	exon	5241606	5241796	.	+	.	gene_id "GBI_10839"; transcript_id "GBI_10839-RA"; Parent "GBI_10839-RA"; gene_name "GBI_10839";
Scaffold81	maker	CDS	5184275	5184285	.	+	0	gene_id "GBI_10839"; transcript_id "GBI_10839-RA"; Parent "GBI_10839-RA"; gene_name "GBI_10839";
Scaffold81	maker	CDS	5230134	5230162	.	+	1	gene_id "GBI_10839"; transcript_id "GBI_10839-RA"; Parent "GBI_10839-RA"; gene_name "GBI_10839";
Scaffold81	maker	CDS	5232062	5232619	.	+	2	gene_id "GBI_10839"; transcript_id "GBI_10839-RA"; Parent "GBI_10839-RA"; gene_name "GBI_10839";
Scaffold81	maker	CDS	5241606	5241796	.	+	2	gene_id "GBI_10839"; transcript_id "GBI_10839-RA"; Parent "GBI_10839-RA"; gene_name "GBI_10839";
Scaffold81	AGAT	gene	5300436	5300508	.	+	.	gene_id "GBI_10840"; gene_name "GBI_10840";
Scaffold81	AGAT	transcript	5300436	5300508	.	+	.	gene_id "GBI_10840"; transcript_id "GBI_10840-RA"; Parent "GBI_10840"; gene_name "GBI_10840";
Scaffold81	maker	exon	5300436	5300508	.	+	.	gene_id "GBI_10840"; transcript_id "GBI_10840-RA"; Parent "GBI_10840-RA"; gene_name "GBI_10840";
Scaffold81	AGAT	gene	5301146	5301217	.	+	.	gene_id "GBI_10841"; gene_name "GBI_10841";
Scaffold81	AGAT	transcript	5301146	5301217	.	+	.	gene_id "GBI_10841"; transcript_id "GBI_10841-RA"; Parent "GBI_10841"; gene_name "GBI_10841";
Scaffold81	maker	exon	5301146	5301217	.	+	.	gene_id "GBI_10841"; transcript_id "GBI_10841-RA"; Parent "GBI_10841-RA"; gene_name "GBI_10841";
Scaffold81	AGAT	gene	5301702	5301773	.	+	.	gene_id "GBI_10842"; gene_name "GBI_10842";
Scaffold81	AGAT	transcript	5301702	5301773	.	+	.	gene_id "GBI_10842"; transcript_id "GBI_10842-RA"; Parent "GBI_10842"; gene_name "GBI_10842";
Scaffold81	maker	exon	5301702	5301773	.	+	.	gene_id "GBI_10842"; transcript_id "GBI_10842-RA"; Parent "GBI_10842-RA"; gene_name "GBI_10842";
Scaffold81	AGAT	gene	5302968	5303037	.	+	.	gene_id "GBI_10843"; gene_name "GBI_10843";
Scaffold81	AGAT	transcript	5302968	5303037	.	+	.	gene_id "GBI_10843"; transcript_id "GBI_10843-RA"; Parent "GBI_10843"; gene_name "GBI_10843";
Scaffold81	maker	exon	5302968	5303037	.	+	.	gene_id "GBI_10843"; transcript_id "GBI_10843-RA"; Parent "GBI_10843-RA"; gene_name "GBI_10843";
Scaffold81	AGAT	gene	5304542	5304613	.	+	.	gene_id "GBI_10844"; gene_name "GBI_10844";
Scaffold81	AGAT	transcript	5304542	5304613	.	+	.	gene_id "GBI_10844"; transcript_id "GBI_10844-RA"; Parent "GBI_10844"; gene_name "GBI_10844";
Scaffold81	maker	exon	5304542	5304613	.	+	.	gene_id "GBI_10844"; transcript_id "GBI_10844-RA"; Parent "GBI_10844-RA"; gene_name "GBI_10844";
Scaffold81	AGAT	gene	5305017	5305090	.	+	.	gene_id "GBI_10845"; gene_name "GBI_10845";
Scaffold81	AGAT	transcript	5305017	5305090	.	+	.	gene_id "GBI_10845"; transcript_id "GBI_10845-RA"; Parent "GBI_10845"; gene_name "GBI_10845";
Scaffold81	maker	exon	5305017	5305090	.	+	.	gene_id "GBI_10845"; transcript_id "GBI_10845-RA"; Parent "GBI_10845-RA"; gene_name "GBI_10845";
Scaffold81	AGAT	gene	5305157	5305232	.	+	.	gene_id "GBI_10846"; gene_name "GBI_10846";
Scaffold81	AGAT	transcript	5305157	5305232	.	+	.	gene_id "GBI_10846"; transcript_id "GBI_10846-RA"; Parent "GBI_10846"; gene_name "GBI_10846";
Scaffold81	maker	exon	5305157	5305232	.	+	.	gene_id "GBI_10846"; transcript_id "GBI_10846-RA"; Parent "GBI_10846-RA"; gene_name "GBI_10846";
Scaffold81	AGAT	gene	5305432	5305501	.	+	.	gene_id "GBI_10847"; gene_name "GBI_10847";
Scaffold81	AGAT	transcript	5305432	5305501	.	+	.	gene_id "GBI_10847"; transcript_id "GBI_10847-RA"; Parent "GBI_10847"; gene_name "GBI_10847";
Scaffold81	maker	exon	5305432	5305501	.	+	.	gene_id "GBI_10847"; transcript_id "GBI_10847-RA"; Parent "GBI_10847-RA"; gene_name "GBI_10847";
Scaffold81	AGAT	gene	5305568	5305642	.	+	.	gene_id "GBI_10848"; gene_name "GBI_10848";
Scaffold81	AGAT	transcript	5305568	5305642	.	+	.	gene_id "GBI_10848"; transcript_id "GBI_10848-RA"; Parent "GBI_10848"; gene_name "GBI_10848";
Scaffold81	maker	exon	5305568	5305642	.	+	.	gene_id "GBI_10848"; transcript_id "GBI_10848-RA"; Parent "GBI_10848-RA"; gene_name "GBI_10848";
Scaffold81	AGAT	gene	5477337	5477409	.	+	.	gene_id "GBI_10849"; gene_name "GBI_10849";
Scaffold81	AGAT	transcript	5477337	5477409	.	+	.	gene_id "GBI_10849"; transcript_id "GBI_10849-RA"; Parent "GBI_10849"; gene_name "GBI_10849";
Scaffold81	maker	exon	5477337	5477409	.	+	.	gene_id "GBI_10849"; transcript_id "GBI_10849-RA"; Parent "GBI_10849-RA"; gene_name "GBI_10849";
Scaffold81	AGAT	gene	5477473	5477545	.	+	.	gene_id "GBI_10850"; gene_name "GBI_10850";
Scaffold81	AGAT	transcript	5477473	5477545	.	+	.	gene_id "GBI_10850"; transcript_id "GBI_10850-RA"; Parent "GBI_10850"; gene_name "GBI_10850";
Scaffold81	maker	exon	5477473	5477545	.	+	.	gene_id "GBI_10850"; transcript_id "GBI_10850-RA"; Parent "GBI_10850-RA"; gene_name "GBI_10850";
Scaffold81	AGAT	gene	5482011	5482084	.	+	.	gene_id "GBI_10851"; gene_name "GBI_10851";
Scaffold81	AGAT	transcript	5482011	5482084	.	+	.	gene_id "GBI_10851"; transcript_id "GBI_10851-RA"; Parent "GBI_10851"; gene_name "GBI_10851";
Scaffold81	maker	exon	5482011	5482084	.	+	.	gene_id "GBI_10851"; transcript_id "GBI_10851-RA"; Parent "GBI_10851-RA"; gene_name "GBI_10851";
Scaffold81	AGAT	gene	5482149	5482221	.	+	.	gene_id "GBI_10852"; gene_name "GBI_10852";
Scaffold81	AGAT	transcript	5482149	5482221	.	+	.	gene_id "GBI_10852"; transcript_id "GBI_10852-RA"; Parent "GBI_10852"; gene_name "GBI_10852";
Scaffold81	maker	exon	5482149	5482221	.	+	.	gene_id "GBI_10852"; transcript_id "GBI_10852-RA"; Parent "GBI_10852-RA"; gene_name "GBI_10852";
Scaffold81	AGAT	gene	5482437	5482509	.	+	.	gene_id "GBI_10853"; gene_name "GBI_10853";
Scaffold81	AGAT	transcript	5482437	5482509	.	+	.	gene_id "GBI_10853"; transcript_id "GBI_10853-RA"; Parent "GBI_10853"; gene_name "GBI_10853";
Scaffold81	maker	exon	5482437	5482509	.	+	.	gene_id "GBI_10853"; transcript_id "GBI_10853-RA"; Parent "GBI_10853-RA"; gene_name "GBI_10853";
Scaffold81	AGAT	gene	5482707	5482779	.	+	.	gene_id "GBI_10854"; gene_name "GBI_10854";
Scaffold81	AGAT	transcript	5482707	5482779	.	+	.	gene_id "GBI_10854"; transcript_id "GBI_10854-RA"; Parent "GBI_10854"; gene_name "GBI_10854";
Scaffold81	maker	exon	5482707	5482779	.	+	.	gene_id "GBI_10854"; transcript_id "GBI_10854-RA"; Parent "GBI_10854-RA"; gene_name "GBI_10854";
Scaffold81	AGAT	gene	5482842	5482914	.	+	.	gene_id "GBI_10855"; gene_name "GBI_10855";
Scaffold81	AGAT	transcript	5482842	5482914	.	+	.	gene_id "GBI_10855"; transcript_id "GBI_10855-RA"; Parent "GBI_10855"; gene_name "GBI_10855";
Scaffold81	maker	exon	5482842	5482914	.	+	.	gene_id "GBI_10855"; transcript_id "GBI_10855-RA"; Parent "GBI_10855-RA"; gene_name "GBI_10855";
Scaffold81	AGAT	gene	5482977	5483049	.	+	.	gene_id "GBI_10856"; gene_name "GBI_10856";
Scaffold81	AGAT	transcript	5482977	5483049	.	+	.	gene_id "GBI_10856"; transcript_id "GBI_10856-RA"; Parent "GBI_10856"; gene_name "GBI_10856";
Scaffold81	maker	exon	5482977	5483049	.	+	.	gene_id "GBI_10856"; transcript_id "GBI_10856-RA"; Parent "GBI_10856-RA"; gene_name "GBI_10856";
Scaffold81	AGAT	gene	5483112	5483184	.	+	.	gene_id "GBI_10857"; gene_name "GBI_10857";
Scaffold81	AGAT	transcript	5483112	5483184	.	+	.	gene_id "GBI_10857"; transcript_id "GBI_10857-RA"; Parent "GBI_10857"; gene_name "GBI_10857";
Scaffold81	maker	exon	5483112	5483184	.	+	.	gene_id "GBI_10857"; transcript_id "GBI_10857-RA"; Parent "GBI_10857-RA"; gene_name "GBI_10857";
Scaffold81	AGAT	gene	5483249	5483320	.	+	.	gene_id "GBI_10858"; gene_name "GBI_10858";
Scaffold81	AGAT	transcript	5483249	5483320	.	+	.	gene_id "GBI_10858"; transcript_id "GBI_10858-RA"; Parent "GBI_10858"; gene_name "GBI_10858";
Scaffold81	maker	exon	5483249	5483320	.	+	.	gene_id "GBI_10858"; transcript_id "GBI_10858-RA"; Parent "GBI_10858-RA"; gene_name "GBI_10858";
Scaffold81	AGAT	gene	5483527	5483601	.	-	.	gene_id "GBI_10859"; gene_name "GBI_10859";
Scaffold81	AGAT	transcript	5483527	5483601	.	-	.	gene_id "GBI_10859"; transcript_id "GBI_10859-RA"; Parent "GBI_10859"; gene_name "GBI_10859";
Scaffold81	maker	exon	5483527	5483601	.	-	.	gene_id "GBI_10859"; transcript_id "GBI_10859-RA"; Parent "GBI_10859-RA"; gene_name "GBI_10859";
Scaffold81	AGAT	gene	5545396	5545468	.	-	.	gene_id "GBI_10860"; gene_name "GBI_10860";
Scaffold81	AGAT	transcript	5545396	5545468	.	-	.	gene_id "GBI_10860"; transcript_id "GBI_10860-RA"; Parent "GBI_10860"; gene_name "GBI_10860";
Scaffold81	maker	exon	5545396	5545468	.	-	.	gene_id "GBI_10860"; transcript_id "GBI_10860-RA"; Parent "GBI_10860-RA"; gene_name "GBI_10860";
Scaffold81	AGAT	gene	5545533	5545605	.	-	.	gene_id "GBI_10861"; gene_name "GBI_10861";
Scaffold81	AGAT	transcript	5545533	5545605	.	-	.	gene_id "GBI_10861"; transcript_id "GBI_10861-RA"; Parent "GBI_10861"; gene_name "GBI_10861";
Scaffold81	maker	exon	5545533	5545605	.	-	.	gene_id "GBI_10861"; transcript_id "GBI_10861-RA"; Parent "GBI_10861-RA"; gene_name "GBI_10861";
Scaffold81	AGAT	gene	5545727	5545799	.	-	.	gene_id "GBI_10862"; gene_name "GBI_10862";
Scaffold81	AGAT	transcript	5545727	5545799	.	-	.	gene_id "GBI_10862"; transcript_id "GBI_10862-RA"; Parent "GBI_10862"; gene_name "GBI_10862";
Scaffold81	maker	exon	5545727	5545799	.	-	.	gene_id "GBI_10862"; transcript_id "GBI_10862-RA"; Parent "GBI_10862-RA"; gene_name "GBI_10862";
Scaffold81	AGAT	gene	5545920	5545992	.	-	.	gene_id "GBI_10863"; gene_name "GBI_10863";
Scaffold81	AGAT	transcript	5545920	5545992	.	-	.	gene_id "GBI_10863"; transcript_id "GBI_10863-RA"; Parent "GBI_10863"; gene_name "GBI_10863";
Scaffold81	maker	exon	5545920	5545992	.	-	.	gene_id "GBI_10863"; transcript_id "GBI_10863-RA"; Parent "GBI_10863-RA"; gene_name "GBI_10863";
Scaffold81	AGAT	gene	5546306	5546378	.	-	.	gene_id "GBI_10864"; gene_name "GBI_10864";
Scaffold81	AGAT	transcript	5546306	5546378	.	-	.	gene_id "GBI_10864"; transcript_id "GBI_10864-RA"; Parent "GBI_10864"; gene_name "GBI_10864";
Scaffold81	maker	exon	5546306	5546378	.	-	.	gene_id "GBI_10864"; transcript_id "GBI_10864-RA"; Parent "GBI_10864-RA"; gene_name "GBI_10864";
Scaffold81	AGAT	gene	5546442	5546513	.	-	.	gene_id "GBI_10865"; gene_name "GBI_10865";
Scaffold81	AGAT	transcript	5546442	5546513	.	-	.	gene_id "GBI_10865"; transcript_id "GBI_10865-RA"; Parent "GBI_10865"; gene_name "GBI_10865";
Scaffold81	maker	exon	5546442	5546513	.	-	.	gene_id "GBI_10865"; transcript_id "GBI_10865-RA"; Parent "GBI_10865-RA"; gene_name "GBI_10865";
Scaffold81	AGAT	gene	5546633	5546705	.	-	.	gene_id "GBI_10866"; gene_name "GBI_10866";
Scaffold81	AGAT	transcript	5546633	5546705	.	-	.	gene_id "GBI_10866"; transcript_id "GBI_10866-RA"; Parent "GBI_10866"; gene_name "GBI_10866";
Scaffold81	maker	exon	5546633	5546705	.	-	.	gene_id "GBI_10866"; transcript_id "GBI_10866-RA"; Parent "GBI_10866-RA"; gene_name "GBI_10866";
Scaffold81	AGAT	gene	5546771	5546843	.	-	.	gene_id "GBI_10867"; gene_name "GBI_10867";
Scaffold81	AGAT	transcript	5546771	5546843	.	-	.	gene_id "GBI_10867"; transcript_id "GBI_10867-RA"; Parent "GBI_10867"; gene_name "GBI_10867";
Scaffold81	maker	exon	5546771	5546843	.	-	.	gene_id "GBI_10867"; transcript_id "GBI_10867-RA"; Parent "GBI_10867-RA"; gene_name "GBI_10867";
Scaffold81	AGAT	gene	5546965	5547037	.	-	.	gene_id "GBI_10868"; gene_name "GBI_10868";
Scaffold81	AGAT	transcript	5546965	5547037	.	-	.	gene_id "GBI_10868"; transcript_id "GBI_10868-RA"; Parent "GBI_10868"; gene_name "GBI_10868";
Scaffold81	maker	exon	5546965	5547037	.	-	.	gene_id "GBI_10868"; transcript_id "GBI_10868-RA"; Parent "GBI_10868-RA"; gene_name "GBI_10868";
Scaffold81	AGAT	gene	5548205	5548277	.	-	.	gene_id "GBI_10869"; gene_name "GBI_10869";
Scaffold81	AGAT	transcript	5548205	5548277	.	-	.	gene_id "GBI_10869"; transcript_id "GBI_10869-RA"; Parent "GBI_10869"; gene_name "GBI_10869";
Scaffold81	maker	exon	5548205	5548277	.	-	.	gene_id "GBI_10869"; transcript_id "GBI_10869-RA"; Parent "GBI_10869-RA"; gene_name "GBI_10869";
Scaffold81	AGAT	gene	5548396	5548468	.	-	.	gene_id "GBI_10870"; gene_name "GBI_10870";
Scaffold81	AGAT	transcript	5548396	5548468	.	-	.	gene_id "GBI_10870"; transcript_id "GBI_10870-RA"; Parent "GBI_10870"; gene_name "GBI_10870";
Scaffold81	maker	exon	5548396	5548468	.	-	.	gene_id "GBI_10870"; transcript_id "GBI_10870-RA"; Parent "GBI_10870-RA"; gene_name "GBI_10870";
Scaffold81	AGAT	gene	5548534	5548606	.	-	.	gene_id "GBI_10871"; gene_name "GBI_10871";
Scaffold81	AGAT	transcript	5548534	5548606	.	-	.	gene_id "GBI_10871"; transcript_id "GBI_10871-RA"; Parent "GBI_10871"; gene_name "GBI_10871";
Scaffold81	maker	exon	5548534	5548606	.	-	.	gene_id "GBI_10871"; transcript_id "GBI_10871-RA"; Parent "GBI_10871-RA"; gene_name "GBI_10871";
Scaffold81	AGAT	gene	5548727	5548799	.	-	.	gene_id "GBI_10872"; gene_name "GBI_10872";
Scaffold81	AGAT	transcript	5548727	5548799	.	-	.	gene_id "GBI_10872"; transcript_id "GBI_10872-RA"; Parent "GBI_10872"; gene_name "GBI_10872";
Scaffold81	maker	exon	5548727	5548799	.	-	.	gene_id "GBI_10872"; transcript_id "GBI_10872-RA"; Parent "GBI_10872-RA"; gene_name "GBI_10872";
Scaffold81	AGAT	gene	5548920	5548992	.	-	.	gene_id "GBI_10873"; gene_name "GBI_10873";
Scaffold81	AGAT	transcript	5548920	5548992	.	-	.	gene_id "GBI_10873"; transcript_id "GBI_10873-RA"; Parent "GBI_10873"; gene_name "GBI_10873";
Scaffold81	maker	exon	5548920	5548992	.	-	.	gene_id "GBI_10873"; transcript_id "GBI_10873-RA"; Parent "GBI_10873-RA"; gene_name "GBI_10873";
Scaffold81	AGAT	gene	5549055	5549270	.	-	.	gene_id "GBI_10874"; gene_name "GBI_10874";
Scaffold81	AGAT	transcript	5549055	5549270	.	-	.	gene_id "GBI_10874"; transcript_id "GBI_10874-RA"; Parent "GBI_10874"; gene_name "GBI_10874";
Scaffold81	maker	exon	5549055	5549090	.	-	.	gene_id "GBI_10874"; transcript_id "GBI_10874-RA"; Parent "GBI_10874-RA"; gene_name "GBI_10874";
Scaffold81	maker	exon	5549234	5549270	.	-	.	gene_id "GBI_10874"; transcript_id "GBI_10874-RA"; Parent "GBI_10874-RA"; gene_name "GBI_10874";
Scaffold81	AGAT	gene	5549709	5549781	.	-	.	gene_id "GBI_10875"; gene_name "GBI_10875";
Scaffold81	AGAT	transcript	5549709	5549781	.	-	.	gene_id "GBI_10875"; transcript_id "GBI_10875-RA"; Parent "GBI_10875"; gene_name "GBI_10875";
Scaffold81	maker	exon	5549709	5549781	.	-	.	gene_id "GBI_10875"; transcript_id "GBI_10875-RA"; Parent "GBI_10875-RA"; gene_name "GBI_10875";
Scaffold81	AGAT	gene	5607089	5608418	.	-	.	gene_id "GBI_10876"; gene_name "GBI_10876";
Scaffold81	AGAT	transcript	5607089	5608418	.	-	.	gene_id "GBI_10876"; transcript_id "GBI_10876-RA"; Parent "GBI_10876"; gene_name "GBI_10876";
Scaffold81	maker	exon	5607089	5607356	.	-	.	gene_id "GBI_10876"; transcript_id "GBI_10876-RA"; Parent "GBI_10876-RA"; gene_name "GBI_10876";
Scaffold81	maker	exon	5608041	5608418	.	-	.	gene_id "GBI_10876"; transcript_id "GBI_10876-RA"; Parent "GBI_10876-RA"; gene_name "GBI_10876";
Scaffold81	maker	CDS	5607161	5607356	.	-	1	gene_id "GBI_10876"; transcript_id "GBI_10876-RA"; Parent "GBI_10876-RA"; gene_name "GBI_10876";
Scaffold81	maker	CDS	5608041	5608267	.	-	0	gene_id "GBI_10876"; transcript_id "GBI_10876-RA"; Parent "GBI_10876-RA"; gene_name "GBI_10876";
Scaffold81	AGAT	five_prime_UTR	5608268	5608418	.	-	.	gene_id "GBI_10876"; transcript_id "GBI_10876-RA"; Parent "GBI_10876-RA"; gene_name "GBI_10876";
Scaffold81	AGAT	three_prime_UTR	5607089	5607160	.	-	.	gene_id "GBI_10876"; transcript_id "GBI_10876-RA"; Parent "GBI_10876-RA"; gene_name "GBI_10876";
Scaffold81	AGAT	gene	5631424	5662147	.	+	.	gene_id "GBI_10877"; gene_name "GBI_10877";
Scaffold81	AGAT	transcript	5631424	5662147	.	+	.	gene_id "GBI_10877"; transcript_id "GBI_10877-RA"; Parent "GBI_10877"; gene_name "GBI_10877";
Scaffold81	maker	exon	5631424	5631800	.	+	.	gene_id "GBI_10877"; transcript_id "GBI_10877-RA"; Parent "GBI_10877-RA"; gene_name "GBI_10877";
Scaffold81	maker	exon	5638126	5638560	.	+	.	gene_id "GBI_10877"; transcript_id "GBI_10877-RA"; Parent "GBI_10877-RA"; gene_name "GBI_10877";
Scaffold81	maker	exon	5661545	5661665	.	+	.	gene_id "GBI_10877"; transcript_id "GBI_10877-RA"; Parent "GBI_10877-RA"; gene_name "GBI_10877";
Scaffold81	maker	exon	5661756	5662147	.	+	.	gene_id "GBI_10877"; transcript_id "GBI_10877-RA"; Parent "GBI_10877-RA"; gene_name "GBI_10877";
Scaffold81	maker	CDS	5638276	5638560	.	+	0	gene_id "GBI_10877"; transcript_id "GBI_10877-RA"; Parent "GBI_10877-RA"; gene_name "GBI_10877";
Scaffold81	maker	CDS	5661545	5661665	.	+	0	gene_id "GBI_10877"; transcript_id "GBI_10877-RA"; Parent "GBI_10877-RA"; gene_name "GBI_10877";
Scaffold81	maker	CDS	5661756	5661883	.	+	2	gene_id "GBI_10877"; transcript_id "GBI_10877-RA"; Parent "GBI_10877-RA"; gene_name "GBI_10877";
Scaffold81	AGAT	five_prime_UTR	5631424	5631800	.	+	.	gene_id "GBI_10877"; transcript_id "GBI_10877-RA"; Parent "GBI_10877-RA"; gene_name "GBI_10877";
Scaffold81	AGAT	five_prime_UTR	5638126	5638275	.	+	.	gene_id "GBI_10877"; transcript_id "GBI_10877-RA"; Parent "GBI_10877-RA"; gene_name "GBI_10877";
Scaffold81	AGAT	three_prime_UTR	5661884	5662147	.	+	.	gene_id "GBI_10877"; transcript_id "GBI_10877-RA"; Parent "GBI_10877-RA"; gene_name "GBI_10877";
Scaffold81	StringTie	transcript	5631576	5662139	.	+	.	gene_id "GBI_10877"; transcript_id "GBI_10877.2"; gene_name "GBI_10877"; oId "STRG.14830.1"; cmp_ref "GBI_10877-RA"; class_code "j"; tss_id "TSS35123";
Scaffold81	StringTie	exon	5631576	5631800	.	+	.	gene_id "GBI_10877"; transcript_id "GBI_10877.2"; exon_number "1";
Scaffold81	StringTie	exon	5661545	5661665	.	+	.	gene_id "GBI_10877"; transcript_id "GBI_10877.2"; exon_number "2";
Scaffold81	StringTie	exon	5661756	5662139	.	+	.	gene_id "GBI_10877"; transcript_id "GBI_10877.2"; exon_number "3";
Scaffold81	AGAT	transcript	5660853	5662147	.	+	.	gene_id "GBI_10877"; transcript_id "GBI_10877-RB"; Parent "GBI_10877"; gene_name "GBI_10877";
Scaffold81	maker	exon	5660853	5661092	.	+	.	gene_id "GBI_10877"; transcript_id "GBI_10877-RB"; Parent "GBI_10877-RB"; gene_name "GBI_10877"; previous_transcript_id "GBI_10877-RB";
Scaffold81	maker	exon	5661545	5661665	.	+	.	gene_id "GBI_10877"; transcript_id "GBI_10877-RB"; Parent "GBI_10877-RB"; gene_name "GBI_10877"; previous_transcript_id "GBI_10877-RB";
Scaffold81	maker	exon	5661756	5662147	.	+	.	gene_id "GBI_10877"; transcript_id "GBI_10877-RB"; Parent "GBI_10877-RB"; gene_name "GBI_10877"; previous_transcript_id "GBI_10877-RB";
Scaffold81	maker	CDS	5660958	5661092	.	+	0	gene_id "GBI_10877"; transcript_id "GBI_10877-RB"; Parent "GBI_10877-RB"; gene_name "GBI_10877"; previous_transcript_id "GBI_10877-RB";
Scaffold81	maker	CDS	5661545	5661665	.	+	0	gene_id "GBI_10877"; transcript_id "GBI_10877-RB"; Parent "GBI_10877-RB"; gene_name "GBI_10877"; previous_transcript_id "GBI_10877-RB";
Scaffold81	maker	CDS	5661756	5661883	.	+	2	gene_id "GBI_10877"; transcript_id "GBI_10877-RB"; Parent "GBI_10877-RB"; gene_name "GBI_10877"; previous_transcript_id "GBI_10877-RB";
Scaffold81	AGAT	five_prime_UTR	5660853	5660957	.	+	.	gene_id "GBI_10877"; transcript_id "GBI_10877-RB"; Parent "GBI_10877-RB"; gene_name "GBI_10877"; previous_transcript_id "GBI_10877-RB";
Scaffold81	AGAT	three_prime_UTR	5661884	5662147	.	+	.	gene_id "GBI_10877"; transcript_id "GBI_10877-RB"; Parent "GBI_10877-RB"; gene_name "GBI_10877"; previous_transcript_id "GBI_10877-RB";
Scaffold81	AGAT	gene	5690798	5690870	.	+	.	gene_id "GBI_10878"; gene_name "GBI_10878";
Scaffold81	AGAT	transcript	5690798	5690870	.	+	.	gene_id "GBI_10878"; transcript_id "GBI_10878-RA"; Parent "GBI_10878"; gene_name "GBI_10878";
Scaffold81	maker	exon	5690798	5690870	.	+	.	gene_id "GBI_10878"; transcript_id "GBI_10878-RA"; Parent "GBI_10878-RA"; gene_name "GBI_10878";
Scaffold81	AGAT	gene	5690935	5691007	.	+	.	gene_id "GBI_10879"; gene_name "GBI_10879";
Scaffold81	AGAT	transcript	5690935	5691007	.	+	.	gene_id "GBI_10879"; transcript_id "GBI_10879-RA"; Parent "GBI_10879"; gene_name "GBI_10879";
Scaffold81	maker	exon	5690935	5691007	.	+	.	gene_id "GBI_10879"; transcript_id "GBI_10879-RA"; Parent "GBI_10879-RA"; gene_name "GBI_10879";
Scaffold81	AGAT	gene	5708780	5708992	.	-	.	gene_id "GBI_10880"; gene_name "GBI_10880";
Scaffold81	AGAT	transcript	5708780	5708992	.	-	.	gene_id "GBI_10880"; transcript_id "GBI_10880-RA"; Parent "GBI_10880"; gene_name "GBI_10880";
Scaffold81	maker	exon	5708780	5708992	.	-	.	gene_id "GBI_10880"; transcript_id "GBI_10880-RA"; Parent "GBI_10880-RA"; gene_name "GBI_10880";
Scaffold81	maker	CDS	5708780	5708992	.	-	0	gene_id "GBI_10880"; transcript_id "GBI_10880-RA"; Parent "GBI_10880-RA"; gene_name "GBI_10880";
Scaffold81	AGAT	gene	5710212	5792395	.	-	.	gene_id "GBI_10881"; gene_name "GBI_10881";
Scaffold81	AGAT	transcript	5710212	5792323	.	-	.	gene_id "GBI_10881"; transcript_id "GBI_10881-RA"; Parent "GBI_10881"; gene_name "GBI_10881";
Scaffold81	maker	exon	5710212	5710272	.	-	.	gene_id "GBI_10881"; transcript_id "GBI_10881-RA"; Parent "GBI_10881-RA"; gene_name "GBI_10881";
Scaffold81	maker	exon	5726172	5726684	.	-	.	gene_id "GBI_10881"; transcript_id "GBI_10881-RA"; Parent "GBI_10881-RA"; gene_name "GBI_10881";
Scaffold81	maker	exon	5779840	5779856	.	-	.	gene_id "GBI_10881"; transcript_id "GBI_10881-RA"; Parent "GBI_10881-RA"; gene_name "GBI_10881";
Scaffold81	maker	exon	5792100	5792129	.	-	.	gene_id "GBI_10881"; transcript_id "GBI_10881-RA"; Parent "GBI_10881-RA"; gene_name "GBI_10881";
Scaffold81	maker	exon	5792270	5792323	.	-	.	gene_id "GBI_10881"; transcript_id "GBI_10881-RA"; Parent "GBI_10881-RA"; gene_name "GBI_10881";
Scaffold81	StringTie	transcript	5789278	5792395	.	-	.	gene_id "GBI_10881"; transcript_id "GBI_10881.2"; gene_name "GBI_10881"; oId "STRG.14834.1"; cmp_ref "GBI_10881-RA"; class_code "n"; tss_id "TSS35173";
Scaffold81	StringTie	exon	5789278	5791985	.	-	.	gene_id "GBI_10881"; transcript_id "GBI_10881.2"; exon_number "1";
Scaffold81	StringTie	exon	5792100	5792286	.	-	.	gene_id "GBI_10881"; transcript_id "GBI_10881.2"; exon_number "2";
Scaffold81	StringTie	exon	5792364	5792395	.	-	.	gene_id "GBI_10881"; transcript_id "GBI_10881.2"; exon_number "3";
Scaffold81	maker	CDS	5710212	5710272	.	-	1	gene_id "GBI_10881"; transcript_id "GBI_10881-RA"; Parent "GBI_10881-RA"; gene_name "GBI_10881";
Scaffold81	maker	CDS	5726172	5726684	.	-	1	gene_id "GBI_10881"; transcript_id "GBI_10881-RA"; Parent "GBI_10881-RA"; gene_name "GBI_10881";
Scaffold81	maker	CDS	5779840	5779856	.	-	0	gene_id "GBI_10881"; transcript_id "GBI_10881-RA"; Parent "GBI_10881-RA"; gene_name "GBI_10881";
Scaffold81	maker	CDS	5792100	5792129	.	-	0	gene_id "GBI_10881"; transcript_id "GBI_10881-RA"; Parent "GBI_10881-RA"; gene_name "GBI_10881";
Scaffold81	maker	CDS	5792270	5792323	.	-	0	gene_id "GBI_10881"; transcript_id "GBI_10881-RA"; Parent "GBI_10881-RA"; gene_name "GBI_10881";
Scaffold82	AGAT	gene	78712	78783	.	+	.	gene_id "GBI_10884"; gene_name "GBI_10884";
Scaffold82	AGAT	transcript	78712	78783	.	+	.	gene_id "GBI_10884"; transcript_id "GBI_10884-RA"; Parent "GBI_10884"; gene_name "GBI_10884";
Scaffold82	maker	exon	78712	78783	.	+	.	gene_id "GBI_10884"; transcript_id "GBI_10884-RA"; Parent "GBI_10884-RA"; gene_name "GBI_10884";
Scaffold82	AGAT	gene	85787	101141	.	-	.	gene_id "GBI_10885"; gene_name "GBI_10885";
Scaffold82	StringTie	transcript	85787	101141	.	-	.	gene_id "GBI_10885"; transcript_id "GBI_10885.1"; gene_name "GBI_10885"; oId "STRG.14887.1"; cmp_ref "GBI_10885-RA"; class_code "j"; tss_id "TSS35275";
Scaffold82	StringTie	exon	85787	87294	.	-	.	gene_id "GBI_10885"; transcript_id "GBI_10885.1"; exon_number "1";
Scaffold82	StringTie	exon	89803	89944	.	-	.	gene_id "GBI_10885"; transcript_id "GBI_10885.1"; exon_number "2";
Scaffold82	StringTie	exon	91821	91984	.	-	.	gene_id "GBI_10885"; transcript_id "GBI_10885.1"; exon_number "3";
Scaffold82	StringTie	exon	97431	97586	.	-	.	gene_id "GBI_10885"; transcript_id "GBI_10885.1"; exon_number "4";
Scaffold82	StringTie	exon	97680	97818	.	-	.	gene_id "GBI_10885"; transcript_id "GBI_10885.1"; exon_number "5";
Scaffold82	StringTie	exon	99207	99363	.	-	.	gene_id "GBI_10885"; transcript_id "GBI_10885.1"; exon_number "6";
Scaffold82	StringTie	exon	99436	99481	.	-	.	gene_id "GBI_10885"; transcript_id "GBI_10885.1"; exon_number "7";
Scaffold82	StringTie	exon	99627	99771	.	-	.	gene_id "GBI_10885"; transcript_id "GBI_10885.1"; exon_number "8";
Scaffold82	StringTie	exon	100948	101141	.	-	.	gene_id "GBI_10885"; transcript_id "GBI_10885.1"; exon_number "9";
Scaffold82	AGAT	transcript	86029	99942	.	-	.	gene_id "GBI_10885"; transcript_id "GBI_10885-RA"; Parent "GBI_10885"; gene_name "GBI_10885";
Scaffold82	maker	exon	86029	87294	.	-	.	gene_id "GBI_10885"; transcript_id "GBI_10885-RA"; Parent "GBI_10885-RA"; gene_name "GBI_10885";
Scaffold82	maker	exon	89803	89944	.	-	.	gene_id "GBI_10885"; transcript_id "GBI_10885-RA"; Parent "GBI_10885-RA"; gene_name "GBI_10885";
Scaffold82	maker	exon	91821	91984	.	-	.	gene_id "GBI_10885"; transcript_id "GBI_10885-RA"; Parent "GBI_10885-RA"; gene_name "GBI_10885";
Scaffold82	maker	exon	97431	97586	.	-	.	gene_id "GBI_10885"; transcript_id "GBI_10885-RA"; Parent "GBI_10885-RA"; gene_name "GBI_10885";
Scaffold82	maker	exon	97680	97818	.	-	.	gene_id "GBI_10885"; transcript_id "GBI_10885-RA"; Parent "GBI_10885-RA"; gene_name "GBI_10885";
Scaffold82	maker	exon	99207	99363	.	-	.	gene_id "GBI_10885"; transcript_id "GBI_10885-RA"; Parent "GBI_10885-RA"; gene_name "GBI_10885";
Scaffold82	maker	exon	99436	99481	.	-	.	gene_id "GBI_10885"; transcript_id "GBI_10885-RA"; Parent "GBI_10885-RA"; gene_name "GBI_10885";
Scaffold82	maker	exon	99627	99942	.	-	.	gene_id "GBI_10885"; transcript_id "GBI_10885-RA"; Parent "GBI_10885-RA"; gene_name "GBI_10885";
Scaffold82	maker	CDS	87184	87294	.	-	0	gene_id "GBI_10885"; transcript_id "GBI_10885-RA"; Parent "GBI_10885-RA"; gene_name "GBI_10885";
Scaffold82	maker	CDS	89803	89944	.	-	1	gene_id "GBI_10885"; transcript_id "GBI_10885-RA"; Parent "GBI_10885-RA"; gene_name "GBI_10885";
Scaffold82	maker	CDS	91821	91984	.	-	0	gene_id "GBI_10885"; transcript_id "GBI_10885-RA"; Parent "GBI_10885-RA"; gene_name "GBI_10885";
Scaffold82	maker	CDS	97431	97586	.	-	0	gene_id "GBI_10885"; transcript_id "GBI_10885-RA"; Parent "GBI_10885-RA"; gene_name "GBI_10885";
Scaffold82	maker	CDS	97680	97818	.	-	1	gene_id "GBI_10885"; transcript_id "GBI_10885-RA"; Parent "GBI_10885-RA"; gene_name "GBI_10885";
Scaffold82	maker	CDS	99207	99363	.	-	2	gene_id "GBI_10885"; transcript_id "GBI_10885-RA"; Parent "GBI_10885-RA"; gene_name "GBI_10885";
Scaffold82	maker	CDS	99436	99472	.	-	0	gene_id "GBI_10885"; transcript_id "GBI_10885-RA"; Parent "GBI_10885-RA"; gene_name "GBI_10885";
Scaffold82	AGAT	five_prime_UTR	99473	99481	.	-	.	gene_id "GBI_10885"; transcript_id "GBI_10885-RA"; Parent "GBI_10885-RA"; gene_name "GBI_10885";
Scaffold82	AGAT	five_prime_UTR	99627	99942	.	-	.	gene_id "GBI_10885"; transcript_id "GBI_10885-RA"; Parent "GBI_10885-RA"; gene_name "GBI_10885";
Scaffold82	AGAT	three_prime_UTR	86029	87183	.	-	.	gene_id "GBI_10885"; transcript_id "GBI_10885-RA"; Parent "GBI_10885-RA"; gene_name "GBI_10885";
Scaffold82	AGAT	gene	111496	149166	.	-	.	gene_id "GBI_10886"; gene_name "GBI_10886";
Scaffold82	StringTie	transcript	111496	149166	.	-	.	gene_id "GBI_10886"; transcript_id "GBI_10886.1"; gene_name "GBI_10886"; oId "STRG.14888.1"; cmp_ref "GBI_10886-RA"; class_code "m"; tss_id "TSS35277";
Scaffold82	StringTie	exon	111496	113028	.	-	.	gene_id "GBI_10886"; transcript_id "GBI_10886.1"; exon_number "1";
Scaffold82	StringTie	exon	113053	117350	.	-	.	gene_id "GBI_10886"; transcript_id "GBI_10886.1"; exon_number "2";
Scaffold82	StringTie	exon	120044	120145	.	-	.	gene_id "GBI_10886"; transcript_id "GBI_10886.1"; exon_number "3";
Scaffold82	StringTie	exon	122457	122617	.	-	.	gene_id "GBI_10886"; transcript_id "GBI_10886.1"; exon_number "4";
Scaffold82	StringTie	exon	134286	134372	.	-	.	gene_id "GBI_10886"; transcript_id "GBI_10886.1"; exon_number "5";
Scaffold82	StringTie	exon	138793	138910	.	-	.	gene_id "GBI_10886"; transcript_id "GBI_10886.1"; exon_number "6";
Scaffold82	StringTie	exon	147942	148076	.	-	.	gene_id "GBI_10886"; transcript_id "GBI_10886.1"; exon_number "7";
Scaffold82	StringTie	exon	148163	148286	.	-	.	gene_id "GBI_10886"; transcript_id "GBI_10886.1"; exon_number "8";
Scaffold82	StringTie	exon	148378	148570	.	-	.	gene_id "GBI_10886"; transcript_id "GBI_10886.1"; exon_number "9";
Scaffold82	StringTie	exon	148676	149166	.	-	.	gene_id "GBI_10886"; transcript_id "GBI_10886.1"; exon_number "10";
Scaffold82	AGAT	transcript	111508	149166	.	-	.	gene_id "GBI_10886"; transcript_id "GBI_10886-RA"; Parent "GBI_10886"; gene_name "GBI_10886";
Scaffold82	maker	exon	111508	113028	.	-	.	gene_id "GBI_10886"; transcript_id "GBI_10886-RA"; Parent "GBI_10886-RA"; gene_name "GBI_10886";
Scaffold82	maker	exon	113053	114981	.	-	.	gene_id "GBI_10886"; transcript_id "GBI_10886-RA"; Parent "GBI_10886-RA"; gene_name "GBI_10886";
Scaffold82	maker	exon	115005	117350	.	-	.	gene_id "GBI_10886"; transcript_id "GBI_10886-RA"; Parent "GBI_10886-RA"; gene_name "GBI_10886";
Scaffold82	maker	exon	120044	120145	.	-	.	gene_id "GBI_10886"; transcript_id "GBI_10886-RA"; Parent "GBI_10886-RA"; gene_name "GBI_10886";
Scaffold82	maker	exon	122457	122617	.	-	.	gene_id "GBI_10886"; transcript_id "GBI_10886-RA"; Parent "GBI_10886-RA"; gene_name "GBI_10886";
Scaffold82	maker	exon	134286	134372	.	-	.	gene_id "GBI_10886"; transcript_id "GBI_10886-RA"; Parent "GBI_10886-RA"; gene_name "GBI_10886";
Scaffold82	maker	exon	138793	138910	.	-	.	gene_id "GBI_10886"; transcript_id "GBI_10886-RA"; Parent "GBI_10886-RA"; gene_name "GBI_10886";
Scaffold82	maker	exon	147942	148076	.	-	.	gene_id "GBI_10886"; transcript_id "GBI_10886-RA"; Parent "GBI_10886-RA"; gene_name "GBI_10886";
Scaffold82	maker	exon	148163	148286	.	-	.	gene_id "GBI_10886"; transcript_id "GBI_10886-RA"; Parent "GBI_10886-RA"; gene_name "GBI_10886";
Scaffold82	maker	exon	148378	148570	.	-	.	gene_id "GBI_10886"; transcript_id "GBI_10886-RA"; Parent "GBI_10886-RA"; gene_name "GBI_10886";
Scaffold82	maker	exon	148676	149166	.	-	.	gene_id "GBI_10886"; transcript_id "GBI_10886-RA"; Parent "GBI_10886-RA"; gene_name "GBI_10886";
Scaffold82	AGAT	transcript	111508	149166	.	-	.	gene_id "GBI_10886"; transcript_id "GBI_10886-RB"; Parent "GBI_10886"; gene_name "GBI_10886";
Scaffold82	maker	exon	111508	113239	.	-	.	gene_id "GBI_10886"; transcript_id "GBI_10886-RB"; Parent "GBI_10886-RB"; gene_name "GBI_10886"; previous_transcript_id "GBI_10886-RB";
Scaffold82	maker	exon	117227	117350	.	-	.	gene_id "GBI_10886"; transcript_id "GBI_10886-RB"; Parent "GBI_10886-RB"; gene_name "GBI_10886"; previous_transcript_id "GBI_10886-RB";
Scaffold82	maker	exon	120044	120145	.	-	.	gene_id "GBI_10886"; transcript_id "GBI_10886-RB"; Parent "GBI_10886-RB"; gene_name "GBI_10886"; previous_transcript_id "GBI_10886-RB";
Scaffold82	maker	exon	122457	122617	.	-	.	gene_id "GBI_10886"; transcript_id "GBI_10886-RB"; Parent "GBI_10886-RB"; gene_name "GBI_10886"; previous_transcript_id "GBI_10886-RB";
Scaffold82	maker	exon	134286	134372	.	-	.	gene_id "GBI_10886"; transcript_id "GBI_10886-RB"; Parent "GBI_10886-RB"; gene_name "GBI_10886"; previous_transcript_id "GBI_10886-RB";
Scaffold82	maker	exon	138793	138910	.	-	.	gene_id "GBI_10886"; transcript_id "GBI_10886-RB"; Parent "GBI_10886-RB"; gene_name "GBI_10886"; previous_transcript_id "GBI_10886-RB";
Scaffold82	maker	exon	147942	148076	.	-	.	gene_id "GBI_10886"; transcript_id "GBI_10886-RB"; Parent "GBI_10886-RB"; gene_name "GBI_10886"; previous_transcript_id "GBI_10886-RB";
Scaffold82	maker	exon	148163	148286	.	-	.	gene_id "GBI_10886"; transcript_id "GBI_10886-RB"; Parent "GBI_10886-RB"; gene_name "GBI_10886"; previous_transcript_id "GBI_10886-RB";
Scaffold82	maker	exon	148378	148570	.	-	.	gene_id "GBI_10886"; transcript_id "GBI_10886-RB"; Parent "GBI_10886-RB"; gene_name "GBI_10886"; previous_transcript_id "GBI_10886-RB";
Scaffold82	maker	exon	148676	149166	.	-	.	gene_id "GBI_10886"; transcript_id "GBI_10886-RB"; Parent "GBI_10886-RB"; gene_name "GBI_10886"; previous_transcript_id "GBI_10886-RB";
Scaffold82	AGAT	transcript	111508	149166	.	-	.	gene_id "GBI_10886"; transcript_id "GBI_10886-RC"; Parent "GBI_10886"; gene_name "GBI_10886";
Scaffold82	maker	exon	111508	117350	.	-	.	gene_id "GBI_10886"; transcript_id "GBI_10886-RC"; Parent "GBI_10886-RC"; gene_name "GBI_10886"; previous_transcript_id "GBI_10886-RC";
Scaffold82	maker	exon	120044	120145	.	-	.	gene_id "GBI_10886"; transcript_id "GBI_10886-RC"; Parent "GBI_10886-RC"; gene_name "GBI_10886"; previous_transcript_id "GBI_10886-RC";
Scaffold82	maker	exon	122457	122617	.	-	.	gene_id "GBI_10886"; transcript_id "GBI_10886-RC"; Parent "GBI_10886-RC"; gene_name "GBI_10886"; previous_transcript_id "GBI_10886-RC";
Scaffold82	maker	exon	134286	134372	.	-	.	gene_id "GBI_10886"; transcript_id "GBI_10886-RC"; Parent "GBI_10886-RC"; gene_name "GBI_10886"; previous_transcript_id "GBI_10886-RC";
Scaffold82	maker	exon	138793	138910	.	-	.	gene_id "GBI_10886"; transcript_id "GBI_10886-RC"; Parent "GBI_10886-RC"; gene_name "GBI_10886"; previous_transcript_id "GBI_10886-RC";
Scaffold82	maker	exon	147942	148076	.	-	.	gene_id "GBI_10886"; transcript_id "GBI_10886-RC"; Parent "GBI_10886-RC"; gene_name "GBI_10886"; previous_transcript_id "GBI_10886-RC";
Scaffold82	maker	exon	148163	148286	.	-	.	gene_id "GBI_10886"; transcript_id "GBI_10886-RC"; Parent "GBI_10886-RC"; gene_name "GBI_10886"; previous_transcript_id "GBI_10886-RC";
Scaffold82	maker	exon	148378	148570	.	-	.	gene_id "GBI_10886"; transcript_id "GBI_10886-RC"; Parent "GBI_10886-RC"; gene_name "GBI_10886"; previous_transcript_id "GBI_10886-RC";
Scaffold82	maker	exon	148676	149166	.	-	.	gene_id "GBI_10886"; transcript_id "GBI_10886-RC"; Parent "GBI_10886-RC"; gene_name "GBI_10886"; previous_transcript_id "GBI_10886-RC";
Scaffold82	StringTie	transcript	119327	149166	.	-	.	gene_id "GBI_10886"; transcript_id "GBI_10886.5"; gene_name "GBI_10886"; oId "STRG.14888.3"; cmp_ref "GBI_10886-RC"; class_code "j"; tss_id "TSS35277";
Scaffold82	StringTie	exon	119327	120145	.	-	.	gene_id "GBI_10886"; transcript_id "GBI_10886.5"; exon_number "1";
Scaffold82	StringTie	exon	122457	122617	.	-	.	gene_id "GBI_10886"; transcript_id "GBI_10886.5"; exon_number "2";
Scaffold82	StringTie	exon	134286	134372	.	-	.	gene_id "GBI_10886"; transcript_id "GBI_10886.5"; exon_number "3";
Scaffold82	StringTie	exon	138793	138910	.	-	.	gene_id "GBI_10886"; transcript_id "GBI_10886.5"; exon_number "4";
Scaffold82	StringTie	exon	147942	148076	.	-	.	gene_id "GBI_10886"; transcript_id "GBI_10886.5"; exon_number "5";
Scaffold82	StringTie	exon	148163	148286	.	-	.	gene_id "GBI_10886"; transcript_id "GBI_10886.5"; exon_number "6";
Scaffold82	StringTie	exon	148378	148570	.	-	.	gene_id "GBI_10886"; transcript_id "GBI_10886.5"; exon_number "7";
Scaffold82	StringTie	exon	148676	149166	.	-	.	gene_id "GBI_10886"; transcript_id "GBI_10886.5"; exon_number "8";
Scaffold82	StringTie	transcript	136155	149166	.	-	.	gene_id "GBI_10886"; transcript_id "GBI_10886.6"; gene_name "GBI_10886"; oId "STRG.14888.4"; cmp_ref "GBI_10886-RC"; class_code "j"; tss_id "TSS35277";
Scaffold82	StringTie	exon	136155	138450	.	-	.	gene_id "GBI_10886"; transcript_id "GBI_10886.6"; exon_number "1";
Scaffold82	StringTie	exon	138793	138910	.	-	.	gene_id "GBI_10886"; transcript_id "GBI_10886.6"; exon_number "2";
Scaffold82	StringTie	exon	147942	148076	.	-	.	gene_id "GBI_10886"; transcript_id "GBI_10886.6"; exon_number "3";
Scaffold82	StringTie	exon	148163	148286	.	-	.	gene_id "GBI_10886"; transcript_id "GBI_10886.6"; exon_number "4";
Scaffold82	StringTie	exon	148378	148570	.	-	.	gene_id "GBI_10886"; transcript_id "GBI_10886.6"; exon_number "5";
Scaffold82	StringTie	exon	148676	149166	.	-	.	gene_id "GBI_10886"; transcript_id "GBI_10886.6"; exon_number "6";
Scaffold82	maker	CDS	117227	117350	.	-	1	gene_id "GBI_10886"; transcript_id "GBI_10886-RA"; Parent "GBI_10886-RA"; gene_name "GBI_10886";
Scaffold82	maker	CDS	120044	120145	.	-	1	gene_id "GBI_10886"; transcript_id "GBI_10886-RA"; Parent "GBI_10886-RA"; gene_name "GBI_10886";
Scaffold82	maker	CDS	122457	122617	.	-	0	gene_id "GBI_10886"; transcript_id "GBI_10886-RA"; Parent "GBI_10886-RA"; gene_name "GBI_10886";
Scaffold82	maker	CDS	134286	134372	.	-	0	gene_id "GBI_10886"; transcript_id "GBI_10886-RA"; Parent "GBI_10886-RA"; gene_name "GBI_10886";
Scaffold82	maker	CDS	138793	138910	.	-	1	gene_id "GBI_10886"; transcript_id "GBI_10886-RA"; Parent "GBI_10886-RA"; gene_name "GBI_10886";
Scaffold82	maker	CDS	147942	148076	.	-	1	gene_id "GBI_10886"; transcript_id "GBI_10886-RA"; Parent "GBI_10886-RA"; gene_name "GBI_10886";
Scaffold82	maker	CDS	148163	148286	.	-	2	gene_id "GBI_10886"; transcript_id "GBI_10886-RA"; Parent "GBI_10886-RA"; gene_name "GBI_10886";
Scaffold82	maker	CDS	148378	148570	.	-	0	gene_id "GBI_10886"; transcript_id "GBI_10886-RA"; Parent "GBI_10886-RA"; gene_name "GBI_10886";
Scaffold82	maker	CDS	148676	148699	.	-	0	gene_id "GBI_10886"; transcript_id "GBI_10886-RA"; Parent "GBI_10886-RA"; gene_name "GBI_10886";
Scaffold82	AGAT	five_prime_UTR	148700	149166	.	-	.	gene_id "GBI_10886"; transcript_id "GBI_10886-RA"; Parent "GBI_10886-RA"; gene_name "GBI_10886";
Scaffold82	AGAT	three_prime_UTR	111508	113028	.	-	.	gene_id "GBI_10886"; transcript_id "GBI_10886-RA"; Parent "GBI_10886-RA"; gene_name "GBI_10886";
Scaffold82	AGAT	three_prime_UTR	113053	114981	.	-	.	gene_id "GBI_10886"; transcript_id "GBI_10886-RA"; Parent "GBI_10886-RA"; gene_name "GBI_10886";
Scaffold82	AGAT	three_prime_UTR	115005	117226	.	-	.	gene_id "GBI_10886"; transcript_id "GBI_10886-RA"; Parent "GBI_10886-RA"; gene_name "GBI_10886";
Scaffold82	maker	CDS	117227	117350	.	-	1	gene_id "GBI_10886"; transcript_id "GBI_10886-RB"; Parent "GBI_10886-RB"; gene_name "GBI_10886"; previous_transcript_id "GBI_10886-RB";
Scaffold82	maker	CDS	120044	120145	.	-	1	gene_id "GBI_10886"; transcript_id "GBI_10886-RB"; Parent "GBI_10886-RB"; gene_name "GBI_10886"; previous_transcript_id "GBI_10886-RB";
Scaffold82	maker	CDS	122457	122617	.	-	0	gene_id "GBI_10886"; transcript_id "GBI_10886-RB"; Parent "GBI_10886-RB"; gene_name "GBI_10886"; previous_transcript_id "GBI_10886-RB";
Scaffold82	maker	CDS	134286	134372	.	-	0	gene_id "GBI_10886"; transcript_id "GBI_10886-RB"; Parent "GBI_10886-RB"; gene_name "GBI_10886"; previous_transcript_id "GBI_10886-RB";
Scaffold82	maker	CDS	138793	138910	.	-	1	gene_id "GBI_10886"; transcript_id "GBI_10886-RB"; Parent "GBI_10886-RB"; gene_name "GBI_10886"; previous_transcript_id "GBI_10886-RB";
Scaffold82	maker	CDS	147942	148076	.	-	1	gene_id "GBI_10886"; transcript_id "GBI_10886-RB"; Parent "GBI_10886-RB"; gene_name "GBI_10886"; previous_transcript_id "GBI_10886-RB";
Scaffold82	maker	CDS	148163	148286	.	-	2	gene_id "GBI_10886"; transcript_id "GBI_10886-RB"; Parent "GBI_10886-RB"; gene_name "GBI_10886"; previous_transcript_id "GBI_10886-RB";
Scaffold82	maker	CDS	148378	148570	.	-	0	gene_id "GBI_10886"; transcript_id "GBI_10886-RB"; Parent "GBI_10886-RB"; gene_name "GBI_10886"; previous_transcript_id "GBI_10886-RB";
Scaffold82	maker	CDS	148676	148699	.	-	0	gene_id "GBI_10886"; transcript_id "GBI_10886-RB"; Parent "GBI_10886-RB"; gene_name "GBI_10886"; previous_transcript_id "GBI_10886-RB";
Scaffold82	AGAT	five_prime_UTR	148700	149166	.	-	.	gene_id "GBI_10886"; transcript_id "GBI_10886-RB"; Parent "GBI_10886-RB"; gene_name "GBI_10886"; previous_transcript_id "GBI_10886-RB";
Scaffold82	AGAT	three_prime_UTR	111508	113239	.	-	.	gene_id "GBI_10886"; transcript_id "GBI_10886-RB"; Parent "GBI_10886-RB"; gene_name "GBI_10886"; previous_transcript_id "GBI_10886-RB";
Scaffold82	maker	CDS	117227	117350	.	-	1	gene_id "GBI_10886"; transcript_id "GBI_10886-RC"; Parent "GBI_10886-RC"; gene_name "GBI_10886"; previous_transcript_id "GBI_10886-RC";
Scaffold82	maker	CDS	120044	120145	.	-	1	gene_id "GBI_10886"; transcript_id "GBI_10886-RC"; Parent "GBI_10886-RC"; gene_name "GBI_10886"; previous_transcript_id "GBI_10886-RC";
Scaffold82	maker	CDS	122457	122617	.	-	0	gene_id "GBI_10886"; transcript_id "GBI_10886-RC"; Parent "GBI_10886-RC"; gene_name "GBI_10886"; previous_transcript_id "GBI_10886-RC";
Scaffold82	maker	CDS	134286	134372	.	-	0	gene_id "GBI_10886"; transcript_id "GBI_10886-RC"; Parent "GBI_10886-RC"; gene_name "GBI_10886"; previous_transcript_id "GBI_10886-RC";
Scaffold82	maker	CDS	138793	138910	.	-	1	gene_id "GBI_10886"; transcript_id "GBI_10886-RC"; Parent "GBI_10886-RC"; gene_name "GBI_10886"; previous_transcript_id "GBI_10886-RC";
Scaffold82	maker	CDS	147942	148076	.	-	1	gene_id "GBI_10886"; transcript_id "GBI_10886-RC"; Parent "GBI_10886-RC"; gene_name "GBI_10886"; previous_transcript_id "GBI_10886-RC";
Scaffold82	maker	CDS	148163	148286	.	-	2	gene_id "GBI_10886"; transcript_id "GBI_10886-RC"; Parent "GBI_10886-RC"; gene_name "GBI_10886"; previous_transcript_id "GBI_10886-RC";
Scaffold82	maker	CDS	148378	148570	.	-	0	gene_id "GBI_10886"; transcript_id "GBI_10886-RC"; Parent "GBI_10886-RC"; gene_name "GBI_10886"; previous_transcript_id "GBI_10886-RC";
Scaffold82	maker	CDS	148676	148699	.	-	0	gene_id "GBI_10886"; transcript_id "GBI_10886-RC"; Parent "GBI_10886-RC"; gene_name "GBI_10886"; previous_transcript_id "GBI_10886-RC";
Scaffold82	AGAT	five_prime_UTR	148700	149166	.	-	.	gene_id "GBI_10886"; transcript_id "GBI_10886-RC"; Parent "GBI_10886-RC"; gene_name "GBI_10886"; previous_transcript_id "GBI_10886-RC";
Scaffold82	AGAT	three_prime_UTR	111508	117226	.	-	.	gene_id "GBI_10886"; transcript_id "GBI_10886-RC"; Parent "GBI_10886-RC"; gene_name "GBI_10886"; previous_transcript_id "GBI_10886-RC";
Scaffold82	AGAT	gene	149469	152166	.	+	.	gene_id "GBI_10887"; gene_name "GBI_10887";
Scaffold82	AGAT	transcript	149469	152166	.	+	.	gene_id "GBI_10887"; transcript_id "GBI_10887-RA"; Parent "GBI_10887"; gene_name "GBI_10887";
Scaffold82	maker	exon	149469	149678	.	+	.	gene_id "GBI_10887"; transcript_id "GBI_10887-RA"; Parent "GBI_10887-RA"; gene_name "GBI_10887";
Scaffold82	maker	exon	149822	152166	.	+	.	gene_id "GBI_10887"; transcript_id "GBI_10887-RA"; Parent "GBI_10887-RA"; gene_name "GBI_10887";
Scaffold82	maker	CDS	149574	149678	.	+	0	gene_id "GBI_10887"; transcript_id "GBI_10887-RA"; Parent "GBI_10887-RA"; gene_name "GBI_10887";
Scaffold82	maker	CDS	149822	150451	.	+	0	gene_id "GBI_10887"; transcript_id "GBI_10887-RA"; Parent "GBI_10887-RA"; gene_name "GBI_10887";
Scaffold82	AGAT	five_prime_UTR	149469	149573	.	+	.	gene_id "GBI_10887"; transcript_id "GBI_10887-RA"; Parent "GBI_10887-RA"; gene_name "GBI_10887";
Scaffold82	AGAT	three_prime_UTR	150452	152166	.	+	.	gene_id "GBI_10887"; transcript_id "GBI_10887-RA"; Parent "GBI_10887-RA"; gene_name "GBI_10887";
Scaffold82	AGAT	gene	154101	175416	.	-	.	gene_id "GBI_10888"; gene_name "GBI_10888";
Scaffold82	StringTie	transcript	154101	175323	.	-	.	gene_id "GBI_10888"; transcript_id "GBI_10888.1"; gene_name "GBI_10888"; oId "STRG.14890.1"; cmp_ref "GBI_10888-RA"; class_code "j"; tss_id "TSS35278";
Scaffold82	StringTie	exon	154101	162036	.	-	.	gene_id "GBI_10888"; transcript_id "GBI_10888.1"; exon_number "1";
Scaffold82	StringTie	exon	166297	166371	.	-	.	gene_id "GBI_10888"; transcript_id "GBI_10888.1"; exon_number "2";
Scaffold82	StringTie	exon	173232	173360	.	-	.	gene_id "GBI_10888"; transcript_id "GBI_10888.1"; exon_number "3";
Scaffold82	StringTie	exon	174450	174607	.	-	.	gene_id "GBI_10888"; transcript_id "GBI_10888.1"; exon_number "4";
Scaffold82	StringTie	exon	174681	174805	.	-	.	gene_id "GBI_10888"; transcript_id "GBI_10888.1"; exon_number "5";
Scaffold82	StringTie	exon	174902	175323	.	-	.	gene_id "GBI_10888"; transcript_id "GBI_10888.1"; exon_number "6";
Scaffold82	AGAT	transcript	161834	175323	.	-	.	gene_id "GBI_10888"; transcript_id "GBI_10888-RA"; Parent "GBI_10888"; gene_name "GBI_10888";
Scaffold82	maker	exon	161834	162006	.	-	.	gene_id "GBI_10888"; transcript_id "GBI_10888-RA"; Parent "GBI_10888-RA"; gene_name "GBI_10888";
Scaffold82	maker	exon	166297	166371	.	-	.	gene_id "GBI_10888"; transcript_id "GBI_10888-RA"; Parent "GBI_10888-RA"; gene_name "GBI_10888";
Scaffold82	maker	exon	173232	173360	.	-	.	gene_id "GBI_10888"; transcript_id "GBI_10888-RA"; Parent "GBI_10888-RA"; gene_name "GBI_10888";
Scaffold82	maker	exon	174450	174607	.	-	.	gene_id "GBI_10888"; transcript_id "GBI_10888-RA"; Parent "GBI_10888-RA"; gene_name "GBI_10888";
Scaffold82	maker	exon	174681	174805	.	-	.	gene_id "GBI_10888"; transcript_id "GBI_10888-RA"; Parent "GBI_10888-RA"; gene_name "GBI_10888";
Scaffold82	maker	exon	174902	175323	.	-	.	gene_id "GBI_10888"; transcript_id "GBI_10888-RA"; Parent "GBI_10888-RA"; gene_name "GBI_10888";
Scaffold82	maker	CDS	161834	162006	.	-	2	gene_id "GBI_10888"; transcript_id "GBI_10888-RA"; Parent "GBI_10888-RA"; gene_name "GBI_10888";
Scaffold82	maker	CDS	166297	166371	.	-	2	gene_id "GBI_10888"; transcript_id "GBI_10888-RA"; Parent "GBI_10888-RA"; gene_name "GBI_10888";
Scaffold82	maker	CDS	173232	173360	.	-	2	gene_id "GBI_10888"; transcript_id "GBI_10888-RA"; Parent "GBI_10888-RA"; gene_name "GBI_10888";
Scaffold82	maker	CDS	174450	174607	.	-	1	gene_id "GBI_10888"; transcript_id "GBI_10888-RA"; Parent "GBI_10888-RA"; gene_name "GBI_10888";
Scaffold82	maker	CDS	174681	174805	.	-	0	gene_id "GBI_10888"; transcript_id "GBI_10888-RA"; Parent "GBI_10888-RA"; gene_name "GBI_10888";
Scaffold82	maker	CDS	174902	174916	.	-	0	gene_id "GBI_10888"; transcript_id "GBI_10888-RA"; Parent "GBI_10888-RA"; gene_name "GBI_10888";
Scaffold82	AGAT	five_prime_UTR	174917	175323	.	-	.	gene_id "GBI_10888"; transcript_id "GBI_10888-RA"; Parent "GBI_10888-RA"; gene_name "GBI_10888";
Scaffold82	AGAT	transcript	161837	175323	.	-	.	gene_id "GBI_10888"; transcript_id "GBI_10888-RB"; Parent "GBI_10888"; gene_name "GBI_10888";
Scaffold82	maker	exon	161837	162006	.	-	.	gene_id "GBI_10888"; transcript_id "GBI_10888-RB"; Parent "GBI_10888-RB"; gene_name "GBI_10888"; previous_transcript_id "GBI_10888-RB";
Scaffold82	maker	exon	166297	166371	.	-	.	gene_id "GBI_10888"; transcript_id "GBI_10888-RB"; Parent "GBI_10888-RB"; gene_name "GBI_10888"; previous_transcript_id "GBI_10888-RB";
Scaffold82	maker	exon	173232	173360	.	-	.	gene_id "GBI_10888"; transcript_id "GBI_10888-RB"; Parent "GBI_10888-RB"; gene_name "GBI_10888"; previous_transcript_id "GBI_10888-RB";
Scaffold82	maker	exon	174450	174607	.	-	.	gene_id "GBI_10888"; transcript_id "GBI_10888-RB"; Parent "GBI_10888-RB"; gene_name "GBI_10888"; previous_transcript_id "GBI_10888-RB";
Scaffold82	maker	exon	174681	174805	.	-	.	gene_id "GBI_10888"; transcript_id "GBI_10888-RB"; Parent "GBI_10888-RB"; gene_name "GBI_10888"; previous_transcript_id "GBI_10888-RB";
Scaffold82	maker	exon	174890	175323	.	-	.	gene_id "GBI_10888"; transcript_id "GBI_10888-RB"; Parent "GBI_10888-RB"; gene_name "GBI_10888"; previous_transcript_id "GBI_10888-RB";
Scaffold82	StringTie	transcript	165906	175416	.	-	.	gene_id "GBI_10888"; transcript_id "GBI_10888.4"; gene_name "GBI_10888"; oId "STRG.14890.2"; cmp_ref "GBI_10888-RA"; class_code "j"; tss_id "TSS35278";
Scaffold82	StringTie	exon	165906	166084	.	-	.	gene_id "GBI_10888"; transcript_id "GBI_10888.4"; exon_number "1";
Scaffold82	StringTie	exon	166297	166371	.	-	.	gene_id "GBI_10888"; transcript_id "GBI_10888.4"; exon_number "2";
Scaffold82	StringTie	exon	173232	173360	.	-	.	gene_id "GBI_10888"; transcript_id "GBI_10888.4"; exon_number "3";
Scaffold82	StringTie	exon	173890	174607	.	-	.	gene_id "GBI_10888"; transcript_id "GBI_10888.4"; exon_number "4";
Scaffold82	StringTie	exon	174681	174805	.	-	.	gene_id "GBI_10888"; transcript_id "GBI_10888.4"; exon_number "5";
Scaffold82	StringTie	exon	174902	175416	.	-	.	gene_id "GBI_10888"; transcript_id "GBI_10888.4"; exon_number "6";
Scaffold82	StringTie	transcript	165906	175416	.	-	.	gene_id "GBI_10888"; transcript_id "GBI_10888.5"; gene_name "GBI_10888"; oId "STRG.14890.3"; cmp_ref "GBI_10888-RB"; class_code "j"; tss_id "TSS35278";
Scaffold82	StringTie	exon	165906	166084	.	-	.	gene_id "GBI_10888"; transcript_id "GBI_10888.5"; exon_number "1";
Scaffold82	StringTie	exon	166297	166371	.	-	.	gene_id "GBI_10888"; transcript_id "GBI_10888.5"; exon_number "2";
Scaffold82	StringTie	exon	173232	173360	.	-	.	gene_id "GBI_10888"; transcript_id "GBI_10888.5"; exon_number "3";
Scaffold82	StringTie	exon	174450	175416	.	-	.	gene_id "GBI_10888"; transcript_id "GBI_10888.5"; exon_number "4";
Scaffold82	StringTie	transcript	170551	175416	.	-	.	gene_id "GBI_10888"; transcript_id "GBI_10888.6"; gene_name "GBI_10888"; oId "STRG.14890.4"; cmp_ref "GBI_10888-RB"; class_code "j"; tss_id "TSS35278";
Scaffold82	StringTie	exon	170551	171552	.	-	.	gene_id "GBI_10888"; transcript_id "GBI_10888.6"; exon_number "1";
Scaffold82	StringTie	exon	173232	173360	.	-	.	gene_id "GBI_10888"; transcript_id "GBI_10888.6"; exon_number "2";
Scaffold82	StringTie	exon	174450	174607	.	-	.	gene_id "GBI_10888"; transcript_id "GBI_10888.6"; exon_number "3";
Scaffold82	StringTie	exon	174681	174805	.	-	.	gene_id "GBI_10888"; transcript_id "GBI_10888.6"; exon_number "4";
Scaffold82	StringTie	exon	174890	175416	.	-	.	gene_id "GBI_10888"; transcript_id "GBI_10888.6"; exon_number "5";
Scaffold82	maker	CDS	161837	162006	.	-	2	gene_id "GBI_10888"; transcript_id "GBI_10888-RB"; Parent "GBI_10888-RB"; gene_name "GBI_10888"; previous_transcript_id "GBI_10888-RB";
Scaffold82	maker	CDS	166297	166371	.	-	2	gene_id "GBI_10888"; transcript_id "GBI_10888-RB"; Parent "GBI_10888-RB"; gene_name "GBI_10888"; previous_transcript_id "GBI_10888-RB";
Scaffold82	maker	CDS	173232	173360	.	-	2	gene_id "GBI_10888"; transcript_id "GBI_10888-RB"; Parent "GBI_10888-RB"; gene_name "GBI_10888"; previous_transcript_id "GBI_10888-RB";
Scaffold82	maker	CDS	174450	174607	.	-	1	gene_id "GBI_10888"; transcript_id "GBI_10888-RB"; Parent "GBI_10888-RB"; gene_name "GBI_10888"; previous_transcript_id "GBI_10888-RB";
Scaffold82	maker	CDS	174681	174805	.	-	0	gene_id "GBI_10888"; transcript_id "GBI_10888-RB"; Parent "GBI_10888-RB"; gene_name "GBI_10888"; previous_transcript_id "GBI_10888-RB";
Scaffold82	maker	CDS	174890	174916	.	-	0	gene_id "GBI_10888"; transcript_id "GBI_10888-RB"; Parent "GBI_10888-RB"; gene_name "GBI_10888"; previous_transcript_id "GBI_10888-RB";
Scaffold82	AGAT	five_prime_UTR	174917	175323	.	-	.	gene_id "GBI_10888"; transcript_id "GBI_10888-RB"; Parent "GBI_10888-RB"; gene_name "GBI_10888"; previous_transcript_id "GBI_10888-RB";
Scaffold82	AGAT	gene	191010	202516	.	-	.	gene_id "GBI_10889"; gene_name "GBI_10889";
Scaffold82	AGAT	transcript	191010	202516	.	-	.	gene_id "GBI_10889"; transcript_id "GBI_10889-RA"; Parent "GBI_10889"; gene_name "GBI_10889";
Scaffold82	maker	exon	191010	191301	.	-	.	gene_id "GBI_10889"; transcript_id "GBI_10889-RA"; Parent "GBI_10889-RA"; gene_name "GBI_10889";
Scaffold82	maker	exon	201121	201193	.	-	.	gene_id "GBI_10889"; transcript_id "GBI_10889-RA"; Parent "GBI_10889-RA"; gene_name "GBI_10889";
Scaffold82	maker	exon	201751	201938	.	-	.	gene_id "GBI_10889"; transcript_id "GBI_10889-RA"; Parent "GBI_10889-RA"; gene_name "GBI_10889";
Scaffold82	maker	exon	202012	202516	.	-	.	gene_id "GBI_10889"; transcript_id "GBI_10889-RA"; Parent "GBI_10889-RA"; gene_name "GBI_10889";
Scaffold82	StringTie	transcript	197454	202516	.	-	.	gene_id "GBI_10889"; transcript_id "GBI_10889.2"; gene_name "GBI_10889"; oId "STRG.14891.2"; cmp_ref "GBI_10889-RA"; class_code "j"; tss_id "TSS35279";
Scaffold82	StringTie	exon	197454	201193	.	-	.	gene_id "GBI_10889"; transcript_id "GBI_10889.2"; exon_number "1";
Scaffold82	StringTie	exon	201751	201938	.	-	.	gene_id "GBI_10889"; transcript_id "GBI_10889.2"; exon_number "2";
Scaffold82	StringTie	exon	202012	202516	.	-	.	gene_id "GBI_10889"; transcript_id "GBI_10889.2"; exon_number "3";
Scaffold82	maker	CDS	191216	191301	.	-	2	gene_id "GBI_10889"; transcript_id "GBI_10889-RA"; Parent "GBI_10889-RA"; gene_name "GBI_10889";
Scaffold82	maker	CDS	201121	201193	.	-	0	gene_id "GBI_10889"; transcript_id "GBI_10889-RA"; Parent "GBI_10889-RA"; gene_name "GBI_10889";
Scaffold82	maker	CDS	201751	201938	.	-	2	gene_id "GBI_10889"; transcript_id "GBI_10889-RA"; Parent "GBI_10889-RA"; gene_name "GBI_10889";
Scaffold82	maker	CDS	202012	202240	.	-	0	gene_id "GBI_10889"; transcript_id "GBI_10889-RA"; Parent "GBI_10889-RA"; gene_name "GBI_10889";
Scaffold82	AGAT	five_prime_UTR	202241	202516	.	-	.	gene_id "GBI_10889"; transcript_id "GBI_10889-RA"; Parent "GBI_10889-RA"; gene_name "GBI_10889";
Scaffold82	AGAT	three_prime_UTR	191010	191215	.	-	.	gene_id "GBI_10889"; transcript_id "GBI_10889-RA"; Parent "GBI_10889-RA"; gene_name "GBI_10889";
Scaffold82	AGAT	gene	205391	303855	.	-	.	gene_id "GBI_10890"; gene_name "GBI_10890";
Scaffold82	StringTie	transcript	205391	303855	.	-	.	gene_id "GBI_10890"; transcript_id "GBI_10890.1"; gene_name "GBI_10890"; oId "STRG.14892.1"; cmp_ref "GBI_10890-RB"; class_code "j"; tss_id "TSS35280";
Scaffold82	StringTie	exon	205391	205920	.	-	.	gene_id "GBI_10890"; transcript_id "GBI_10890.1"; exon_number "1";
Scaffold82	StringTie	exon	246156	250909	.	-	.	gene_id "GBI_10890"; transcript_id "GBI_10890.1"; exon_number "2";
Scaffold82	StringTie	exon	254690	254817	.	-	.	gene_id "GBI_10890"; transcript_id "GBI_10890.1"; exon_number "3";
Scaffold82	StringTie	exon	259311	259495	.	-	.	gene_id "GBI_10890"; transcript_id "GBI_10890.1"; exon_number "4";
Scaffold82	StringTie	exon	278132	278842	.	-	.	gene_id "GBI_10890"; transcript_id "GBI_10890.1"; exon_number "5";
Scaffold82	StringTie	exon	280333	280515	.	-	.	gene_id "GBI_10890"; transcript_id "GBI_10890.1"; exon_number "6";
Scaffold82	StringTie	exon	281019	281268	.	-	.	gene_id "GBI_10890"; transcript_id "GBI_10890.1"; exon_number "7";
Scaffold82	StringTie	exon	287651	287737	.	-	.	gene_id "GBI_10890"; transcript_id "GBI_10890.1"; exon_number "8";
Scaffold82	StringTie	exon	302598	302683	.	-	.	gene_id "GBI_10890"; transcript_id "GBI_10890.1"; exon_number "9";
Scaffold82	StringTie	exon	302842	303055	.	-	.	gene_id "GBI_10890"; transcript_id "GBI_10890.1"; exon_number "10";
Scaffold82	StringTie	exon	303452	303485	.	-	.	gene_id "GBI_10890"; transcript_id "GBI_10890.1"; exon_number "11";
Scaffold82	StringTie	exon	303637	303855	.	-	.	gene_id "GBI_10890"; transcript_id "GBI_10890.1"; exon_number "12";
Scaffold82	AGAT	transcript	249132	303855	.	-	.	gene_id "GBI_10890"; transcript_id "GBI_10890-RA"; Parent "GBI_10890"; gene_name "GBI_10890";
Scaffold82	maker	exon	249132	250909	.	-	.	gene_id "GBI_10890"; transcript_id "GBI_10890-RA"; Parent "GBI_10890-RA"; gene_name "GBI_10890";
Scaffold82	maker	exon	254690	254817	.	-	.	gene_id "GBI_10890"; transcript_id "GBI_10890-RA"; Parent "GBI_10890-RA"; gene_name "GBI_10890";
Scaffold82	maker	exon	259311	259495	.	-	.	gene_id "GBI_10890"; transcript_id "GBI_10890-RA"; Parent "GBI_10890-RA"; gene_name "GBI_10890";
Scaffold82	maker	exon	278159	278842	.	-	.	gene_id "GBI_10890"; transcript_id "GBI_10890-RA"; Parent "GBI_10890-RA"; gene_name "GBI_10890";
Scaffold82	maker	exon	280333	280515	.	-	.	gene_id "GBI_10890"; transcript_id "GBI_10890-RA"; Parent "GBI_10890-RA"; gene_name "GBI_10890";
Scaffold82	maker	exon	281019	281268	.	-	.	gene_id "GBI_10890"; transcript_id "GBI_10890-RA"; Parent "GBI_10890-RA"; gene_name "GBI_10890";
Scaffold82	maker	exon	287651	287737	.	-	.	gene_id "GBI_10890"; transcript_id "GBI_10890-RA"; Parent "GBI_10890-RA"; gene_name "GBI_10890";
Scaffold82	maker	exon	302598	302683	.	-	.	gene_id "GBI_10890"; transcript_id "GBI_10890-RA"; Parent "GBI_10890-RA"; gene_name "GBI_10890";
Scaffold82	maker	exon	302842	303055	.	-	.	gene_id "GBI_10890"; transcript_id "GBI_10890-RA"; Parent "GBI_10890-RA"; gene_name "GBI_10890";
Scaffold82	maker	exon	303452	303485	.	-	.	gene_id "GBI_10890"; transcript_id "GBI_10890-RA"; Parent "GBI_10890-RA"; gene_name "GBI_10890";
Scaffold82	maker	exon	303637	303855	.	-	.	gene_id "GBI_10890"; transcript_id "GBI_10890-RA"; Parent "GBI_10890-RA"; gene_name "GBI_10890";
Scaffold82	AGAT	transcript	249132	303855	.	-	.	gene_id "GBI_10890"; transcript_id "GBI_10890-RB"; Parent "GBI_10890"; gene_name "GBI_10890";
Scaffold82	maker	exon	249132	250909	.	-	.	gene_id "GBI_10890"; transcript_id "GBI_10890-RB"; Parent "GBI_10890-RB"; gene_name "GBI_10890"; previous_transcript_id "GBI_10890-RB";
Scaffold82	maker	exon	254690	254817	.	-	.	gene_id "GBI_10890"; transcript_id "GBI_10890-RB"; Parent "GBI_10890-RB"; gene_name "GBI_10890"; previous_transcript_id "GBI_10890-RB";
Scaffold82	maker	exon	259311	259495	.	-	.	gene_id "GBI_10890"; transcript_id "GBI_10890-RB"; Parent "GBI_10890-RB"; gene_name "GBI_10890"; previous_transcript_id "GBI_10890-RB";
Scaffold82	maker	exon	264182	264211	.	-	.	gene_id "GBI_10890"; transcript_id "GBI_10890-RB"; Parent "GBI_10890-RB"; gene_name "GBI_10890"; previous_transcript_id "GBI_10890-RB";
Scaffold82	maker	exon	278132	278842	.	-	.	gene_id "GBI_10890"; transcript_id "GBI_10890-RB"; Parent "GBI_10890-RB"; gene_name "GBI_10890"; previous_transcript_id "GBI_10890-RB";
Scaffold82	maker	exon	280333	280515	.	-	.	gene_id "GBI_10890"; transcript_id "GBI_10890-RB"; Parent "GBI_10890-RB"; gene_name "GBI_10890"; previous_transcript_id "GBI_10890-RB";
Scaffold82	maker	exon	281019	281268	.	-	.	gene_id "GBI_10890"; transcript_id "GBI_10890-RB"; Parent "GBI_10890-RB"; gene_name "GBI_10890"; previous_transcript_id "GBI_10890-RB";
Scaffold82	maker	exon	287651	287737	.	-	.	gene_id "GBI_10890"; transcript_id "GBI_10890-RB"; Parent "GBI_10890-RB"; gene_name "GBI_10890"; previous_transcript_id "GBI_10890-RB";
Scaffold82	maker	exon	302598	302683	.	-	.	gene_id "GBI_10890"; transcript_id "GBI_10890-RB"; Parent "GBI_10890-RB"; gene_name "GBI_10890"; previous_transcript_id "GBI_10890-RB";
Scaffold82	maker	exon	302842	303055	.	-	.	gene_id "GBI_10890"; transcript_id "GBI_10890-RB"; Parent "GBI_10890-RB"; gene_name "GBI_10890"; previous_transcript_id "GBI_10890-RB";
Scaffold82	maker	exon	303452	303485	.	-	.	gene_id "GBI_10890"; transcript_id "GBI_10890-RB"; Parent "GBI_10890-RB"; gene_name "GBI_10890"; previous_transcript_id "GBI_10890-RB";
Scaffold82	maker	exon	303637	303855	.	-	.	gene_id "GBI_10890"; transcript_id "GBI_10890-RB"; Parent "GBI_10890-RB"; gene_name "GBI_10890"; previous_transcript_id "GBI_10890-RB";
Scaffold82	StringTie	transcript	298547	303855	.	-	.	gene_id "GBI_10890"; transcript_id "GBI_10890.4"; gene_name "GBI_10890"; oId "STRG.14892.3"; cmp_ref "GBI_10890-RA"; class_code "j"; tss_id "TSS35280";
Scaffold82	StringTie	exon	298547	299244	.	-	.	gene_id "GBI_10890"; transcript_id "GBI_10890.4"; exon_number "1";
Scaffold82	StringTie	exon	302598	302683	.	-	.	gene_id "GBI_10890"; transcript_id "GBI_10890.4"; exon_number "2";
Scaffold82	StringTie	exon	302842	303055	.	-	.	gene_id "GBI_10890"; transcript_id "GBI_10890.4"; exon_number "3";
Scaffold82	StringTie	exon	303452	303485	.	-	.	gene_id "GBI_10890"; transcript_id "GBI_10890.4"; exon_number "4";
Scaffold82	StringTie	exon	303637	303855	.	-	.	gene_id "GBI_10890"; transcript_id "GBI_10890.4"; exon_number "5";
Scaffold82	maker	CDS	250831	250909	.	-	1	gene_id "GBI_10890"; transcript_id "GBI_10890-RA"; Parent "GBI_10890-RA"; gene_name "GBI_10890";
Scaffold82	maker	CDS	254690	254817	.	-	0	gene_id "GBI_10890"; transcript_id "GBI_10890-RA"; Parent "GBI_10890-RA"; gene_name "GBI_10890";
Scaffold82	maker	CDS	259311	259495	.	-	2	gene_id "GBI_10890"; transcript_id "GBI_10890-RA"; Parent "GBI_10890-RA"; gene_name "GBI_10890";
Scaffold82	maker	CDS	278159	278842	.	-	2	gene_id "GBI_10890"; transcript_id "GBI_10890-RA"; Parent "GBI_10890-RA"; gene_name "GBI_10890";
Scaffold82	maker	CDS	280333	280515	.	-	2	gene_id "GBI_10890"; transcript_id "GBI_10890-RA"; Parent "GBI_10890-RA"; gene_name "GBI_10890";
Scaffold82	maker	CDS	281019	281268	.	-	0	gene_id "GBI_10890"; transcript_id "GBI_10890-RA"; Parent "GBI_10890-RA"; gene_name "GBI_10890";
Scaffold82	maker	CDS	287651	287737	.	-	0	gene_id "GBI_10890"; transcript_id "GBI_10890-RA"; Parent "GBI_10890-RA"; gene_name "GBI_10890";
Scaffold82	maker	CDS	302598	302683	.	-	2	gene_id "GBI_10890"; transcript_id "GBI_10890-RA"; Parent "GBI_10890-RA"; gene_name "GBI_10890";
Scaffold82	maker	CDS	302842	303055	.	-	0	gene_id "GBI_10890"; transcript_id "GBI_10890-RA"; Parent "GBI_10890-RA"; gene_name "GBI_10890";
Scaffold82	maker	CDS	303452	303485	.	-	1	gene_id "GBI_10890"; transcript_id "GBI_10890-RA"; Parent "GBI_10890-RA"; gene_name "GBI_10890";
Scaffold82	maker	CDS	303637	303677	.	-	0	gene_id "GBI_10890"; transcript_id "GBI_10890-RA"; Parent "GBI_10890-RA"; gene_name "GBI_10890";
Scaffold82	AGAT	five_prime_UTR	303678	303855	.	-	.	gene_id "GBI_10890"; transcript_id "GBI_10890-RA"; Parent "GBI_10890-RA"; gene_name "GBI_10890";
Scaffold82	AGAT	three_prime_UTR	249132	250830	.	-	.	gene_id "GBI_10890"; transcript_id "GBI_10890-RA"; Parent "GBI_10890-RA"; gene_name "GBI_10890";
Scaffold82	maker	CDS	250831	250909	.	-	1	gene_id "GBI_10890"; transcript_id "GBI_10890-RB"; Parent "GBI_10890-RB"; gene_name "GBI_10890"; previous_transcript_id "GBI_10890-RB";
Scaffold82	maker	CDS	254690	254817	.	-	0	gene_id "GBI_10890"; transcript_id "GBI_10890-RB"; Parent "GBI_10890-RB"; gene_name "GBI_10890"; previous_transcript_id "GBI_10890-RB";
Scaffold82	maker	CDS	259311	259495	.	-	2	gene_id "GBI_10890"; transcript_id "GBI_10890-RB"; Parent "GBI_10890-RB"; gene_name "GBI_10890"; previous_transcript_id "GBI_10890-RB";
Scaffold82	maker	CDS	264182	264211	.	-	2	gene_id "GBI_10890"; transcript_id "GBI_10890-RB"; Parent "GBI_10890-RB"; gene_name "GBI_10890"; previous_transcript_id "GBI_10890-RB";
Scaffold82	maker	CDS	278132	278842	.	-	2	gene_id "GBI_10890"; transcript_id "GBI_10890-RB"; Parent "GBI_10890-RB"; gene_name "GBI_10890"; previous_transcript_id "GBI_10890-RB";
Scaffold82	maker	CDS	280333	280515	.	-	2	gene_id "GBI_10890"; transcript_id "GBI_10890-RB"; Parent "GBI_10890-RB"; gene_name "GBI_10890"; previous_transcript_id "GBI_10890-RB";
Scaffold82	maker	CDS	281019	281268	.	-	0	gene_id "GBI_10890"; transcript_id "GBI_10890-RB"; Parent "GBI_10890-RB"; gene_name "GBI_10890"; previous_transcript_id "GBI_10890-RB";
Scaffold82	maker	CDS	287651	287737	.	-	0	gene_id "GBI_10890"; transcript_id "GBI_10890-RB"; Parent "GBI_10890-RB"; gene_name "GBI_10890"; previous_transcript_id "GBI_10890-RB";
Scaffold82	maker	CDS	302598	302683	.	-	2	gene_id "GBI_10890"; transcript_id "GBI_10890-RB"; Parent "GBI_10890-RB"; gene_name "GBI_10890"; previous_transcript_id "GBI_10890-RB";
Scaffold82	maker	CDS	302842	303055	.	-	0	gene_id "GBI_10890"; transcript_id "GBI_10890-RB"; Parent "GBI_10890-RB"; gene_name "GBI_10890"; previous_transcript_id "GBI_10890-RB";
Scaffold82	maker	CDS	303452	303485	.	-	1	gene_id "GBI_10890"; transcript_id "GBI_10890-RB"; Parent "GBI_10890-RB"; gene_name "GBI_10890"; previous_transcript_id "GBI_10890-RB";
Scaffold82	maker	CDS	303637	303677	.	-	0	gene_id "GBI_10890"; transcript_id "GBI_10890-RB"; Parent "GBI_10890-RB"; gene_name "GBI_10890"; previous_transcript_id "GBI_10890-RB";
Scaffold82	AGAT	five_prime_UTR	303678	303855	.	-	.	gene_id "GBI_10890"; transcript_id "GBI_10890-RB"; Parent "GBI_10890-RB"; gene_name "GBI_10890"; previous_transcript_id "GBI_10890-RB";
Scaffold82	AGAT	three_prime_UTR	249132	250830	.	-	.	gene_id "GBI_10890"; transcript_id "GBI_10890-RB"; Parent "GBI_10890-RB"; gene_name "GBI_10890"; previous_transcript_id "GBI_10890-RB";
Scaffold82	AGAT	gene	303908	379013	.	-	.	gene_id "GBI_10891"; gene_name "GBI_10891";
Scaffold82	StringTie	transcript	303908	313596	.	-	.	gene_id "GBI_10891"; transcript_id "GBI_10891.1"; gene_name "GBI_10891"; oId "STRG.14896.1"; cmp_ref "GBI_10891-RA"; class_code "j"; tss_id "TSS35281";
Scaffold82	StringTie	exon	303908	304775	.	-	.	gene_id "GBI_10891"; transcript_id "GBI_10891.1"; exon_number "1";
Scaffold82	StringTie	exon	307619	313596	.	-	.	gene_id "GBI_10891"; transcript_id "GBI_10891.1"; exon_number "2";
Scaffold82	StringTie	transcript	303908	315322	.	-	.	gene_id "GBI_10891"; transcript_id "GBI_10891.2"; gene_name "GBI_10891"; oId "STRG.14896.3"; cmp_ref "GBI_10891-RA"; class_code "j"; tss_id "TSS35282";
Scaffold82	StringTie	exon	303908	304775	.	-	.	gene_id "GBI_10891"; transcript_id "GBI_10891.2"; exon_number "1";
Scaffold82	StringTie	exon	307619	310000	.	-	.	gene_id "GBI_10891"; transcript_id "GBI_10891.2"; exon_number "2";
Scaffold82	StringTie	exon	315191	315322	.	-	.	gene_id "GBI_10891"; transcript_id "GBI_10891.2"; exon_number "3";
Scaffold82	StringTie	transcript	303908	329481	.	-	.	gene_id "GBI_10891"; transcript_id "GBI_10891.3"; gene_name "GBI_10891"; oId "STRG.14896.2"; cmp_ref "GBI_10891-RA"; class_code "m"; tss_id "TSS35284";
Scaffold82	StringTie	exon	303908	307698	.	-	.	gene_id "GBI_10891"; transcript_id "GBI_10891.3"; exon_number "1";
Scaffold82	StringTie	exon	315191	315322	.	-	.	gene_id "GBI_10891"; transcript_id "GBI_10891.3"; exon_number "2";
Scaffold82	StringTie	exon	323938	324012	.	-	.	gene_id "GBI_10891"; transcript_id "GBI_10891.3"; exon_number "3";
Scaffold82	StringTie	exon	328508	329481	.	-	.	gene_id "GBI_10891"; transcript_id "GBI_10891.3"; exon_number "4";
Scaffold82	StringTie	transcript	303908	326720	.	-	.	gene_id "GBI_10891"; transcript_id "GBI_10891.4"; gene_name "GBI_10891"; oId "STRG.14896.4"; cmp_ref "GBI_10891-RB"; class_code "j"; tss_id "TSS35283";
Scaffold82	StringTie	exon	303908	310000	.	-	.	gene_id "GBI_10891"; transcript_id "GBI_10891.4"; exon_number "1";
Scaffold82	StringTie	exon	315191	315322	.	-	.	gene_id "GBI_10891"; transcript_id "GBI_10891.4"; exon_number "2";
Scaffold82	StringTie	exon	323938	326720	.	-	.	gene_id "GBI_10891"; transcript_id "GBI_10891.4"; exon_number "3";
Scaffold82	StringTie	transcript	304365	326720	.	-	.	gene_id "GBI_10891"; transcript_id "GBI_10891.5"; gene_name "GBI_10891"; oId "STRG.14896.5"; cmp_ref "GBI_10891-RA"; class_code "j"; tss_id "TSS35283";
Scaffold82	StringTie	exon	304365	304775	.	-	.	gene_id "GBI_10891"; transcript_id "GBI_10891.5"; exon_number "1";
Scaffold82	StringTie	exon	307619	307698	.	-	.	gene_id "GBI_10891"; transcript_id "GBI_10891.5"; exon_number "2";
Scaffold82	StringTie	exon	315191	315322	.	-	.	gene_id "GBI_10891"; transcript_id "GBI_10891.5"; exon_number "3";
Scaffold82	StringTie	exon	323938	326720	.	-	.	gene_id "GBI_10891"; transcript_id "GBI_10891.5"; exon_number "4";
Scaffold82	StringTie	transcript	304365	329481	.	-	.	gene_id "GBI_10891"; transcript_id "GBI_10891.6"; gene_name "GBI_10891"; oId "STRG.14896.6"; cmp_ref "GBI_10891-RA"; class_code "j"; tss_id "TSS35284";
Scaffold82	StringTie	exon	304365	305419	.	-	.	gene_id "GBI_10891"; transcript_id "GBI_10891.6"; exon_number "1";
Scaffold82	StringTie	exon	307619	307698	.	-	.	gene_id "GBI_10891"; transcript_id "GBI_10891.6"; exon_number "2";
Scaffold82	StringTie	exon	315191	315322	.	-	.	gene_id "GBI_10891"; transcript_id "GBI_10891.6"; exon_number "3";
Scaffold82	StringTie	exon	323938	324012	.	-	.	gene_id "GBI_10891"; transcript_id "GBI_10891.6"; exon_number "4";
Scaffold82	StringTie	exon	328508	329481	.	-	.	gene_id "GBI_10891"; transcript_id "GBI_10891.6"; exon_number "5";
Scaffold82	AGAT	transcript	304365	315371	.	-	.	gene_id "GBI_10891"; transcript_id "GBI_10891-RA"; Parent "GBI_10891"; gene_name "GBI_10891";
Scaffold82	maker	exon	304365	304775	.	-	.	gene_id "GBI_10891"; transcript_id "GBI_10891-RA"; Parent "GBI_10891-RA"; gene_name "GBI_10891";
Scaffold82	maker	exon	307619	307698	.	-	.	gene_id "GBI_10891"; transcript_id "GBI_10891-RA"; Parent "GBI_10891-RA"; gene_name "GBI_10891";
Scaffold82	maker	exon	315191	315371	.	-	.	gene_id "GBI_10891"; transcript_id "GBI_10891-RA"; Parent "GBI_10891-RA"; gene_name "GBI_10891";
Scaffold82	AGAT	transcript	304365	378999	.	-	.	gene_id "GBI_10891"; transcript_id "GBI_10891-RB"; Parent "GBI_10891"; gene_name "GBI_10891";
Scaffold82	maker	exon	304365	304775	.	-	.	gene_id "GBI_10891"; transcript_id "GBI_10891-RB"; Parent "GBI_10891-RB"; gene_name "GBI_10891"; previous_transcript_id "GBI_10891-RB";
Scaffold82	maker	exon	315191	315322	.	-	.	gene_id "GBI_10891"; transcript_id "GBI_10891-RB"; Parent "GBI_10891-RB"; gene_name "GBI_10891"; previous_transcript_id "GBI_10891-RB";
Scaffold82	maker	exon	352016	352310	.	-	.	gene_id "GBI_10891"; transcript_id "GBI_10891-RB"; Parent "GBI_10891-RB"; gene_name "GBI_10891"; previous_transcript_id "GBI_10891-RB";
Scaffold82	maker	exon	352470	352557	.	-	.	gene_id "GBI_10891"; transcript_id "GBI_10891-RB"; Parent "GBI_10891-RB"; gene_name "GBI_10891"; previous_transcript_id "GBI_10891-RB";
Scaffold82	maker	exon	355676	355740	.	-	.	gene_id "GBI_10891"; transcript_id "GBI_10891-RB"; Parent "GBI_10891-RB"; gene_name "GBI_10891"; previous_transcript_id "GBI_10891-RB";
Scaffold82	maker	exon	355921	355970	.	-	.	gene_id "GBI_10891"; transcript_id "GBI_10891-RB"; Parent "GBI_10891-RB"; gene_name "GBI_10891"; previous_transcript_id "GBI_10891-RB";
Scaffold82	maker	exon	367229	367346	.	-	.	gene_id "GBI_10891"; transcript_id "GBI_10891-RB"; Parent "GBI_10891-RB"; gene_name "GBI_10891"; previous_transcript_id "GBI_10891-RB";
Scaffold82	maker	exon	377296	377521	.	-	.	gene_id "GBI_10891"; transcript_id "GBI_10891-RB"; Parent "GBI_10891-RB"; gene_name "GBI_10891"; previous_transcript_id "GBI_10891-RB";
Scaffold82	maker	exon	378051	378132	.	-	.	gene_id "GBI_10891"; transcript_id "GBI_10891-RB"; Parent "GBI_10891-RB"; gene_name "GBI_10891"; previous_transcript_id "GBI_10891-RB";
Scaffold82	maker	exon	378871	378999	.	-	.	gene_id "GBI_10891"; transcript_id "GBI_10891-RB"; Parent "GBI_10891-RB"; gene_name "GBI_10891"; previous_transcript_id "GBI_10891-RB";
Scaffold82	maker	CDS	304770	304775	.	-	0	gene_id "GBI_10891"; transcript_id "GBI_10891-RA"; Parent "GBI_10891-RA"; gene_name "GBI_10891";
Scaffold82	maker	CDS	307619	307698	.	-	2	gene_id "GBI_10891"; transcript_id "GBI_10891-RA"; Parent "GBI_10891-RA"; gene_name "GBI_10891";
Scaffold82	maker	CDS	315191	315371	.	-	0	gene_id "GBI_10891"; transcript_id "GBI_10891-RA"; Parent "GBI_10891-RA"; gene_name "GBI_10891";
Scaffold82	AGAT	three_prime_UTR	304365	304769	.	-	.	gene_id "GBI_10891"; transcript_id "GBI_10891-RA"; Parent "GBI_10891-RA"; gene_name "GBI_10891";
Scaffold82	maker	CDS	304770	304775	.	-	0	gene_id "GBI_10891"; transcript_id "GBI_10891-RB"; Parent "GBI_10891-RB"; gene_name "GBI_10891"; previous_transcript_id "GBI_10891-RB";
Scaffold82	maker	CDS	315191	315322	.	-	0	gene_id "GBI_10891"; transcript_id "GBI_10891-RB"; Parent "GBI_10891-RB"; gene_name "GBI_10891"; previous_transcript_id "GBI_10891-RB";
Scaffold82	maker	CDS	352016	352310	.	-	1	gene_id "GBI_10891"; transcript_id "GBI_10891-RB"; Parent "GBI_10891-RB"; gene_name "GBI_10891"; previous_transcript_id "GBI_10891-RB";
Scaffold82	maker	CDS	352470	352557	.	-	2	gene_id "GBI_10891"; transcript_id "GBI_10891-RB"; Parent "GBI_10891-RB"; gene_name "GBI_10891"; previous_transcript_id "GBI_10891-RB";
Scaffold82	maker	CDS	355676	355740	.	-	1	gene_id "GBI_10891"; transcript_id "GBI_10891-RB"; Parent "GBI_10891-RB"; gene_name "GBI_10891"; previous_transcript_id "GBI_10891-RB";
Scaffold82	maker	CDS	355921	355970	.	-	0	gene_id "GBI_10891"; transcript_id "GBI_10891-RB"; Parent "GBI_10891-RB"; gene_name "GBI_10891"; previous_transcript_id "GBI_10891-RB";
Scaffold82	maker	CDS	367229	367346	.	-	1	gene_id "GBI_10891"; transcript_id "GBI_10891-RB"; Parent "GBI_10891-RB"; gene_name "GBI_10891"; previous_transcript_id "GBI_10891-RB";
Scaffold82	maker	CDS	377296	377521	.	-	2	gene_id "GBI_10891"; transcript_id "GBI_10891-RB"; Parent "GBI_10891-RB"; gene_name "GBI_10891"; previous_transcript_id "GBI_10891-RB";
Scaffold82	maker	CDS	378051	378132	.	-	0	gene_id "GBI_10891"; transcript_id "GBI_10891-RB"; Parent "GBI_10891-RB"; gene_name "GBI_10891"; previous_transcript_id "GBI_10891-RB";
Scaffold82	maker	CDS	378871	378912	.	-	0	gene_id "GBI_10891"; transcript_id "GBI_10891-RB"; Parent "GBI_10891-RB"; gene_name "GBI_10891"; previous_transcript_id "GBI_10891-RB";
Scaffold82	AGAT	five_prime_UTR	378913	378999	.	-	.	gene_id "GBI_10891"; transcript_id "GBI_10891-RB"; Parent "GBI_10891-RB"; gene_name "GBI_10891"; previous_transcript_id "GBI_10891-RB";
Scaffold82	AGAT	three_prime_UTR	304365	304769	.	-	.	gene_id "GBI_10891"; transcript_id "GBI_10891-RB"; Parent "GBI_10891-RB"; gene_name "GBI_10891"; previous_transcript_id "GBI_10891-RB";
Scaffold82	AGAT	transcript	305144	315371	.	-	.	gene_id "GBI_10891"; transcript_id "GBI_10891-RC"; Parent "GBI_10891"; gene_name "GBI_10891";
Scaffold82	maker	exon	305144	305235	.	-	.	gene_id "GBI_10891"; transcript_id "GBI_10891-RC"; Parent "GBI_10891-RC"; gene_name "GBI_10891"; previous_transcript_id "GBI_10891-RC";
Scaffold82	maker	exon	305289	305419	.	-	.	gene_id "GBI_10891"; transcript_id "GBI_10891-RC"; Parent "GBI_10891-RC"; gene_name "GBI_10891"; previous_transcript_id "GBI_10891-RC";
Scaffold82	maker	exon	307590	307698	.	-	.	gene_id "GBI_10891"; transcript_id "GBI_10891-RC"; Parent "GBI_10891-RC"; gene_name "GBI_10891"; previous_transcript_id "GBI_10891-RC";
Scaffold82	maker	exon	315191	315371	.	-	.	gene_id "GBI_10891"; transcript_id "GBI_10891-RC"; Parent "GBI_10891-RC"; gene_name "GBI_10891"; previous_transcript_id "GBI_10891-RC";
Scaffold82	maker	CDS	305144	305235	.	-	2	gene_id "GBI_10891"; transcript_id "GBI_10891-RC"; Parent "GBI_10891-RC"; gene_name "GBI_10891"; previous_transcript_id "GBI_10891-RC";
Scaffold82	maker	CDS	305289	305419	.	-	1	gene_id "GBI_10891"; transcript_id "GBI_10891-RC"; Parent "GBI_10891-RC"; gene_name "GBI_10891"; previous_transcript_id "GBI_10891-RC";
Scaffold82	maker	CDS	307590	307698	.	-	2	gene_id "GBI_10891"; transcript_id "GBI_10891-RC"; Parent "GBI_10891-RC"; gene_name "GBI_10891"; previous_transcript_id "GBI_10891-RC";
Scaffold82	maker	CDS	315191	315371	.	-	0	gene_id "GBI_10891"; transcript_id "GBI_10891-RC"; Parent "GBI_10891-RC"; gene_name "GBI_10891"; previous_transcript_id "GBI_10891-RC";
Scaffold82	StringTie	transcript	313728	326720	.	-	.	gene_id "GBI_10891"; transcript_id "GBI_10891.10"; gene_name "GBI_10891"; oId "STRG.14896.8"; cmp_ref "GBI_10891-RB"; class_code "j"; tss_id "TSS35283";
Scaffold82	StringTie	exon	313728	314751	.	-	.	gene_id "GBI_10891"; transcript_id "GBI_10891.10"; exon_number "1";
Scaffold82	StringTie	exon	315191	315322	.	-	.	gene_id "GBI_10891"; transcript_id "GBI_10891.10"; exon_number "2";
Scaffold82	StringTie	exon	323938	326720	.	-	.	gene_id "GBI_10891"; transcript_id "GBI_10891.10"; exon_number "3";
Scaffold82	StringTie	transcript	313728	326804	.	-	.	gene_id "GBI_10891"; transcript_id "GBI_10891.11"; gene_name "GBI_10891"; oId "STRG.14896.9"; cmp_ref "GBI_10891-RB"; class_code "j"; tss_id "TSS35283";
Scaffold82	StringTie	exon	313728	314754	.	-	.	gene_id "GBI_10891"; transcript_id "GBI_10891.11"; exon_number "1";
Scaffold82	StringTie	exon	315191	315322	.	-	.	gene_id "GBI_10891"; transcript_id "GBI_10891.11"; exon_number "2";
Scaffold82	StringTie	exon	323938	324012	.	-	.	gene_id "GBI_10891"; transcript_id "GBI_10891.11"; exon_number "3";
Scaffold82	StringTie	exon	324212	326804	.	-	.	gene_id "GBI_10891"; transcript_id "GBI_10891.11"; exon_number "4";
Scaffold82	AGAT	transcript	316031	378999	.	-	.	gene_id "GBI_10891"; transcript_id "GBI_10891-RD"; Parent "GBI_10891"; gene_name "GBI_10891";
Scaffold82	maker	exon	316031	316138	.	-	.	gene_id "GBI_10891"; transcript_id "GBI_10891-RD"; Parent "GBI_10891-RD"; gene_name "GBI_10891"; previous_transcript_id "GBI_10891-RD";
Scaffold82	maker	exon	352016	352310	.	-	.	gene_id "GBI_10891"; transcript_id "GBI_10891-RD"; Parent "GBI_10891-RD"; gene_name "GBI_10891"; previous_transcript_id "GBI_10891-RD";
Scaffold82	maker	exon	352470	352557	.	-	.	gene_id "GBI_10891"; transcript_id "GBI_10891-RD"; Parent "GBI_10891-RD"; gene_name "GBI_10891"; previous_transcript_id "GBI_10891-RD";
Scaffold82	maker	exon	355676	355740	.	-	.	gene_id "GBI_10891"; transcript_id "GBI_10891-RD"; Parent "GBI_10891-RD"; gene_name "GBI_10891"; previous_transcript_id "GBI_10891-RD";
Scaffold82	maker	exon	355921	355970	.	-	.	gene_id "GBI_10891"; transcript_id "GBI_10891-RD"; Parent "GBI_10891-RD"; gene_name "GBI_10891"; previous_transcript_id "GBI_10891-RD";
Scaffold82	maker	exon	367229	367346	.	-	.	gene_id "GBI_10891"; transcript_id "GBI_10891-RD"; Parent "GBI_10891-RD"; gene_name "GBI_10891"; previous_transcript_id "GBI_10891-RD";
Scaffold82	maker	exon	377296	377521	.	-	.	gene_id "GBI_10891"; transcript_id "GBI_10891-RD"; Parent "GBI_10891-RD"; gene_name "GBI_10891"; previous_transcript_id "GBI_10891-RD";
Scaffold82	maker	exon	378051	378132	.	-	.	gene_id "GBI_10891"; transcript_id "GBI_10891-RD"; Parent "GBI_10891-RD"; gene_name "GBI_10891"; previous_transcript_id "GBI_10891-RD";
Scaffold82	maker	exon	378871	378999	.	-	.	gene_id "GBI_10891"; transcript_id "GBI_10891-RD"; Parent "GBI_10891-RD"; gene_name "GBI_10891"; previous_transcript_id "GBI_10891-RD";
Scaffold82	StringTie	transcript	333759	379013	.	-	.	gene_id "GBI_10891"; transcript_id "GBI_10891.13"; gene_name "GBI_10891"; oId "STRG.14899.1"; cmp_ref "GBI_10891-RB"; class_code "j"; tss_id "TSS35286";
Scaffold82	StringTie	exon	333759	333809	.	-	.	gene_id "GBI_10891"; transcript_id "GBI_10891.13"; exon_number "1";
Scaffold82	StringTie	exon	333888	334004	.	-	.	gene_id "GBI_10891"; transcript_id "GBI_10891.13"; exon_number "2";
Scaffold82	StringTie	exon	352016	352310	.	-	.	gene_id "GBI_10891"; transcript_id "GBI_10891.13"; exon_number "3";
Scaffold82	StringTie	exon	352470	352557	.	-	.	gene_id "GBI_10891"; transcript_id "GBI_10891.13"; exon_number "4";
Scaffold82	StringTie	exon	355676	355740	.	-	.	gene_id "GBI_10891"; transcript_id "GBI_10891.13"; exon_number "5";
Scaffold82	StringTie	exon	355891	355970	.	-	.	gene_id "GBI_10891"; transcript_id "GBI_10891.13"; exon_number "6";
Scaffold82	StringTie	exon	367229	367346	.	-	.	gene_id "GBI_10891"; transcript_id "GBI_10891.13"; exon_number "7";
Scaffold82	StringTie	exon	377296	377521	.	-	.	gene_id "GBI_10891"; transcript_id "GBI_10891.13"; exon_number "8";
Scaffold82	StringTie	exon	378051	378132	.	-	.	gene_id "GBI_10891"; transcript_id "GBI_10891.13"; exon_number "9";
Scaffold82	StringTie	exon	378871	379013	.	-	.	gene_id "GBI_10891"; transcript_id "GBI_10891.13"; exon_number "10";
Scaffold82	StringTie	transcript	351631	361102	.	-	.	gene_id "GBI_10891"; transcript_id "GBI_10891.14"; gene_name "GBI_10891"; oId "STRG.14899.3"; cmp_ref "GBI_10891-RD"; class_code "j"; tss_id "TSS35287";
Scaffold82	StringTie	exon	351631	352310	.	-	.	gene_id "GBI_10891"; transcript_id "GBI_10891.14"; exon_number "1";
Scaffold82	StringTie	exon	352470	352557	.	-	.	gene_id "GBI_10891"; transcript_id "GBI_10891.14"; exon_number "2";
Scaffold82	StringTie	exon	355676	355740	.	-	.	gene_id "GBI_10891"; transcript_id "GBI_10891.14"; exon_number "3";
Scaffold82	StringTie	exon	355891	361102	.	-	.	gene_id "GBI_10891"; transcript_id "GBI_10891.14"; exon_number "4";
Scaffold82	StringTie	transcript	352386	379013	.	-	.	gene_id "GBI_10891"; transcript_id "GBI_10891.15"; gene_name "GBI_10891"; oId "STRG.14899.4"; cmp_ref "GBI_10891-RD"; class_code "j"; tss_id "TSS35286";
Scaffold82	StringTie	exon	352386	352557	.	-	.	gene_id "GBI_10891"; transcript_id "GBI_10891.15"; exon_number "1";
Scaffold82	StringTie	exon	355676	355740	.	-	.	gene_id "GBI_10891"; transcript_id "GBI_10891.15"; exon_number "2";
Scaffold82	StringTie	exon	355891	355970	.	-	.	gene_id "GBI_10891"; transcript_id "GBI_10891.15"; exon_number "3";
Scaffold82	StringTie	exon	367229	367346	.	-	.	gene_id "GBI_10891"; transcript_id "GBI_10891.15"; exon_number "4";
Scaffold82	StringTie	exon	377296	377521	.	-	.	gene_id "GBI_10891"; transcript_id "GBI_10891.15"; exon_number "5";
Scaffold82	StringTie	exon	378051	379013	.	-	.	gene_id "GBI_10891"; transcript_id "GBI_10891.15"; exon_number "6";
Scaffold82	StringTie	transcript	363429	379013	.	-	.	gene_id "GBI_10891"; transcript_id "GBI_10891.16"; gene_name "GBI_10891"; oId "STRG.14899.6"; cmp_ref "GBI_10891-RD"; class_code "j"; tss_id "TSS35286";
Scaffold82	StringTie	exon	363429	364240	.	-	.	gene_id "GBI_10891"; transcript_id "GBI_10891.16"; exon_number "1";
Scaffold82	StringTie	exon	367229	367346	.	-	.	gene_id "GBI_10891"; transcript_id "GBI_10891.16"; exon_number "2";
Scaffold82	StringTie	exon	377296	377521	.	-	.	gene_id "GBI_10891"; transcript_id "GBI_10891.16"; exon_number "3";
Scaffold82	StringTie	exon	378051	378132	.	-	.	gene_id "GBI_10891"; transcript_id "GBI_10891.16"; exon_number "4";
Scaffold82	StringTie	exon	378871	379013	.	-	.	gene_id "GBI_10891"; transcript_id "GBI_10891.16"; exon_number "5";
Scaffold82	StringTie	transcript	363429	379013	.	-	.	gene_id "GBI_10891"; transcript_id "GBI_10891.17"; gene_name "GBI_10891"; oId "STRG.14899.5"; cmp_ref "GBI_10891-RD"; class_code "n"; tss_id "TSS35286";
Scaffold82	StringTie	exon	363429	367346	.	-	.	gene_id "GBI_10891"; transcript_id "GBI_10891.17"; exon_number "1";
Scaffold82	StringTie	exon	377296	377521	.	-	.	gene_id "GBI_10891"; transcript_id "GBI_10891.17"; exon_number "2";
Scaffold82	StringTie	exon	378051	379013	.	-	.	gene_id "GBI_10891"; transcript_id "GBI_10891.17"; exon_number "3";
Scaffold82	maker	CDS	316031	316138	.	-	0	gene_id "GBI_10891"; transcript_id "GBI_10891-RD"; Parent "GBI_10891-RD"; gene_name "GBI_10891"; previous_transcript_id "GBI_10891-RD";
Scaffold82	maker	CDS	352016	352310	.	-	1	gene_id "GBI_10891"; transcript_id "GBI_10891-RD"; Parent "GBI_10891-RD"; gene_name "GBI_10891"; previous_transcript_id "GBI_10891-RD";
Scaffold82	maker	CDS	352470	352557	.	-	2	gene_id "GBI_10891"; transcript_id "GBI_10891-RD"; Parent "GBI_10891-RD"; gene_name "GBI_10891"; previous_transcript_id "GBI_10891-RD";
Scaffold82	maker	CDS	355676	355740	.	-	1	gene_id "GBI_10891"; transcript_id "GBI_10891-RD"; Parent "GBI_10891-RD"; gene_name "GBI_10891"; previous_transcript_id "GBI_10891-RD";
Scaffold82	maker	CDS	355921	355970	.	-	0	gene_id "GBI_10891"; transcript_id "GBI_10891-RD"; Parent "GBI_10891-RD"; gene_name "GBI_10891"; previous_transcript_id "GBI_10891-RD";
Scaffold82	maker	CDS	367229	367346	.	-	1	gene_id "GBI_10891"; transcript_id "GBI_10891-RD"; Parent "GBI_10891-RD"; gene_name "GBI_10891"; previous_transcript_id "GBI_10891-RD";
Scaffold82	maker	CDS	377296	377521	.	-	2	gene_id "GBI_10891"; transcript_id "GBI_10891-RD"; Parent "GBI_10891-RD"; gene_name "GBI_10891"; previous_transcript_id "GBI_10891-RD";
Scaffold82	maker	CDS	378051	378132	.	-	0	gene_id "GBI_10891"; transcript_id "GBI_10891-RD"; Parent "GBI_10891-RD"; gene_name "GBI_10891"; previous_transcript_id "GBI_10891-RD";
Scaffold82	maker	CDS	378871	378912	.	-	0	gene_id "GBI_10891"; transcript_id "GBI_10891-RD"; Parent "GBI_10891-RD"; gene_name "GBI_10891"; previous_transcript_id "GBI_10891-RD";
Scaffold82	AGAT	five_prime_UTR	378913	378999	.	-	.	gene_id "GBI_10891"; transcript_id "GBI_10891-RD"; Parent "GBI_10891-RD"; gene_name "GBI_10891"; previous_transcript_id "GBI_10891-RD";
Scaffold82	AGAT	gene	407542	440069	.	-	.	gene_id "GBI_10892"; gene_name "GBI_10892";
Scaffold82	AGAT	transcript	407542	440069	.	-	.	gene_id "GBI_10892"; transcript_id "GBI_10892-RA"; Parent "GBI_10892"; gene_name "GBI_10892";
Scaffold82	maker	exon	407542	407598	.	-	.	gene_id "GBI_10892"; transcript_id "GBI_10892-RA"; Parent "GBI_10892-RA"; gene_name "GBI_10892";
Scaffold82	maker	exon	435516	435707	.	-	.	gene_id "GBI_10892"; transcript_id "GBI_10892-RA"; Parent "GBI_10892-RA"; gene_name "GBI_10892";
Scaffold82	maker	exon	439932	440069	.	-	.	gene_id "GBI_10892"; transcript_id "GBI_10892-RA"; Parent "GBI_10892-RA"; gene_name "GBI_10892";
Scaffold82	maker	CDS	407542	407598	.	-	0	gene_id "GBI_10892"; transcript_id "GBI_10892-RA"; Parent "GBI_10892-RA"; gene_name "GBI_10892";
Scaffold82	maker	CDS	435516	435707	.	-	0	gene_id "GBI_10892"; transcript_id "GBI_10892-RA"; Parent "GBI_10892-RA"; gene_name "GBI_10892";
Scaffold82	maker	CDS	439932	440069	.	-	0	gene_id "GBI_10892"; transcript_id "GBI_10892-RA"; Parent "GBI_10892-RA"; gene_name "GBI_10892";
Scaffold82	AGAT	gene	456179	461498	.	+	.	gene_id "GBI_10893"; gene_name "GBI_10893";
Scaffold82	AGAT	transcript	456179	461498	.	+	.	gene_id "GBI_10893"; transcript_id "GBI_10893-RA"; Parent "GBI_10893"; gene_name "GBI_10893";
Scaffold82	maker	exon	456179	456709	.	+	.	gene_id "GBI_10893"; transcript_id "GBI_10893-RA"; Parent "GBI_10893-RA"; gene_name "GBI_10893";
Scaffold82	maker	exon	457183	457306	.	+	.	gene_id "GBI_10893"; transcript_id "GBI_10893-RA"; Parent "GBI_10893-RA"; gene_name "GBI_10893";
Scaffold82	maker	exon	459314	461498	.	+	.	gene_id "GBI_10893"; transcript_id "GBI_10893-RA"; Parent "GBI_10893-RA"; gene_name "GBI_10893";
Scaffold82	StringTie	transcript	456736	459368	.	+	.	gene_id "GBI_10893"; transcript_id "GBI_10893.2"; gene_name "GBI_10893"; oId "STRG.14905.2"; cmp_ref "GBI_10893-RA"; class_code "j"; tss_id "TSS35195";
Scaffold82	StringTie	exon	456736	457095	.	+	.	gene_id "GBI_10893"; transcript_id "GBI_10893.2"; exon_number "1";
Scaffold82	StringTie	exon	457183	457306	.	+	.	gene_id "GBI_10893"; transcript_id "GBI_10893.2"; exon_number "2";
Scaffold82	StringTie	exon	459314	459368	.	+	.	gene_id "GBI_10893"; transcript_id "GBI_10893.2"; exon_number "3";
Scaffold82	maker	CDS	456275	456709	.	+	0	gene_id "GBI_10893"; transcript_id "GBI_10893-RA"; Parent "GBI_10893-RA"; gene_name "GBI_10893";
Scaffold82	maker	CDS	457183	457306	.	+	0	gene_id "GBI_10893"; transcript_id "GBI_10893-RA"; Parent "GBI_10893-RA"; gene_name "GBI_10893";
Scaffold82	maker	CDS	459314	459468	.	+	2	gene_id "GBI_10893"; transcript_id "GBI_10893-RA"; Parent "GBI_10893-RA"; gene_name "GBI_10893";
Scaffold82	AGAT	five_prime_UTR	456179	456274	.	+	.	gene_id "GBI_10893"; transcript_id "GBI_10893-RA"; Parent "GBI_10893-RA"; gene_name "GBI_10893";
Scaffold82	AGAT	three_prime_UTR	459469	461498	.	+	.	gene_id "GBI_10893"; transcript_id "GBI_10893-RA"; Parent "GBI_10893-RA"; gene_name "GBI_10893";
Scaffold82	AGAT	gene	461559	482069	.	-	.	gene_id "GBI_10894"; gene_name "GBI_10894";
Scaffold82	StringTie	transcript	461559	482069	.	-	.	gene_id "GBI_10894"; transcript_id "GBI_10894.1"; gene_name "GBI_10894"; oId "STRG.14906.2"; cmp_ref "GBI_10894-RA"; class_code "j"; tss_id "TSS35290";
Scaffold82	StringTie	exon	461559	461613	.	-	.	gene_id "GBI_10894"; transcript_id "GBI_10894.1"; exon_number "1";
Scaffold82	StringTie	exon	471738	471923	.	-	.	gene_id "GBI_10894"; transcript_id "GBI_10894.1"; exon_number "2";
Scaffold82	StringTie	exon	473092	473165	.	-	.	gene_id "GBI_10894"; transcript_id "GBI_10894.1"; exon_number "3";
Scaffold82	StringTie	exon	476806	476893	.	-	.	gene_id "GBI_10894"; transcript_id "GBI_10894.1"; exon_number "4";
Scaffold82	StringTie	exon	480778	480905	.	-	.	gene_id "GBI_10894"; transcript_id "GBI_10894.1"; exon_number "5";
Scaffold82	StringTie	exon	481387	481467	.	-	.	gene_id "GBI_10894"; transcript_id "GBI_10894.1"; exon_number "6";
Scaffold82	StringTie	exon	481658	482069	.	-	.	gene_id "GBI_10894"; transcript_id "GBI_10894.1"; exon_number "7";
Scaffold82	StringTie	transcript	461559	482069	.	-	.	gene_id "GBI_10894"; transcript_id "GBI_10894.2"; gene_name "GBI_10894"; oId "STRG.14906.1"; cmp_ref "GBI_10894-RA"; class_code "j"; tss_id "TSS35290";
Scaffold82	StringTie	exon	461559	461613	.	-	.	gene_id "GBI_10894"; transcript_id "GBI_10894.2"; exon_number "1";
Scaffold82	StringTie	exon	471738	471923	.	-	.	gene_id "GBI_10894"; transcript_id "GBI_10894.2"; exon_number "2";
Scaffold82	StringTie	exon	473092	473165	.	-	.	gene_id "GBI_10894"; transcript_id "GBI_10894.2"; exon_number "3";
Scaffold82	StringTie	exon	476806	476893	.	-	.	gene_id "GBI_10894"; transcript_id "GBI_10894.2"; exon_number "4";
Scaffold82	StringTie	exon	480778	480905	.	-	.	gene_id "GBI_10894"; transcript_id "GBI_10894.2"; exon_number "5";
Scaffold82	StringTie	exon	481149	481299	.	-	.	gene_id "GBI_10894"; transcript_id "GBI_10894.2"; exon_number "6";
Scaffold82	StringTie	exon	481387	481467	.	-	.	gene_id "GBI_10894"; transcript_id "GBI_10894.2"; exon_number "7";
Scaffold82	StringTie	exon	481658	482069	.	-	.	gene_id "GBI_10894"; transcript_id "GBI_10894.2"; exon_number "8";
Scaffold82	AGAT	transcript	465617	481910	.	-	.	gene_id "GBI_10894"; transcript_id "GBI_10894-RA"; Parent "GBI_10894"; gene_name "GBI_10894";
Scaffold82	maker	exon	465617	465733	.	-	.	gene_id "GBI_10894"; transcript_id "GBI_10894-RA"; Parent "GBI_10894-RA"; gene_name "GBI_10894";
Scaffold82	maker	exon	471738	471923	.	-	.	gene_id "GBI_10894"; transcript_id "GBI_10894-RA"; Parent "GBI_10894-RA"; gene_name "GBI_10894";
Scaffold82	maker	exon	473092	473165	.	-	.	gene_id "GBI_10894"; transcript_id "GBI_10894-RA"; Parent "GBI_10894-RA"; gene_name "GBI_10894";
Scaffold82	maker	exon	476806	476893	.	-	.	gene_id "GBI_10894"; transcript_id "GBI_10894-RA"; Parent "GBI_10894-RA"; gene_name "GBI_10894";
Scaffold82	maker	exon	480778	480905	.	-	.	gene_id "GBI_10894"; transcript_id "GBI_10894-RA"; Parent "GBI_10894-RA"; gene_name "GBI_10894";
Scaffold82	maker	exon	481387	481467	.	-	.	gene_id "GBI_10894"; transcript_id "GBI_10894-RA"; Parent "GBI_10894-RA"; gene_name "GBI_10894";
Scaffold82	maker	exon	481658	481910	.	-	.	gene_id "GBI_10894"; transcript_id "GBI_10894-RA"; Parent "GBI_10894-RA"; gene_name "GBI_10894";
Scaffold82	StringTie	transcript	470133	482069	.	-	.	gene_id "GBI_10894"; transcript_id "GBI_10894.4"; gene_name "GBI_10894"; oId "STRG.14906.4"; cmp_ref "GBI_10894-RA"; class_code "j"; tss_id "TSS35290";
Scaffold82	StringTie	exon	470133	471666	.	-	.	gene_id "GBI_10894"; transcript_id "GBI_10894.4"; exon_number "1";
Scaffold82	StringTie	exon	471738	471923	.	-	.	gene_id "GBI_10894"; transcript_id "GBI_10894.4"; exon_number "2";
Scaffold82	StringTie	exon	473092	473165	.	-	.	gene_id "GBI_10894"; transcript_id "GBI_10894.4"; exon_number "3";
Scaffold82	StringTie	exon	476806	476893	.	-	.	gene_id "GBI_10894"; transcript_id "GBI_10894.4"; exon_number "4";
Scaffold82	StringTie	exon	480778	480905	.	-	.	gene_id "GBI_10894"; transcript_id "GBI_10894.4"; exon_number "5";
Scaffold82	StringTie	exon	481387	481467	.	-	.	gene_id "GBI_10894"; transcript_id "GBI_10894.4"; exon_number "6";
Scaffold82	StringTie	exon	481658	482069	.	-	.	gene_id "GBI_10894"; transcript_id "GBI_10894.4"; exon_number "7";
Scaffold82	StringTie	transcript	470133	482069	.	-	.	gene_id "GBI_10894"; transcript_id "GBI_10894.5"; gene_name "GBI_10894"; oId "STRG.14906.3"; cmp_ref "GBI_10894-RA"; class_code "j"; tss_id "TSS35290";
Scaffold82	StringTie	exon	470133	471923	.	-	.	gene_id "GBI_10894"; transcript_id "GBI_10894.5"; exon_number "1";
Scaffold82	StringTie	exon	473092	476748	.	-	.	gene_id "GBI_10894"; transcript_id "GBI_10894.5"; exon_number "2";
Scaffold82	StringTie	exon	480778	480905	.	-	.	gene_id "GBI_10894"; transcript_id "GBI_10894.5"; exon_number "3";
Scaffold82	StringTie	exon	481387	481467	.	-	.	gene_id "GBI_10894"; transcript_id "GBI_10894.5"; exon_number "4";
Scaffold82	StringTie	exon	481658	482069	.	-	.	gene_id "GBI_10894"; transcript_id "GBI_10894.5"; exon_number "5";
Scaffold82	StringTie	transcript	472471	482069	.	-	.	gene_id "GBI_10894"; transcript_id "GBI_10894.6"; gene_name "GBI_10894"; oId "STRG.14906.7"; cmp_ref "GBI_10894-RA"; class_code "j"; tss_id "TSS35290";
Scaffold82	StringTie	exon	472471	475744	.	-	.	gene_id "GBI_10894"; transcript_id "GBI_10894.6"; exon_number "1";
Scaffold82	StringTie	exon	476806	476893	.	-	.	gene_id "GBI_10894"; transcript_id "GBI_10894.6"; exon_number "2";
Scaffold82	StringTie	exon	480778	480905	.	-	.	gene_id "GBI_10894"; transcript_id "GBI_10894.6"; exon_number "3";
Scaffold82	StringTie	exon	481387	481467	.	-	.	gene_id "GBI_10894"; transcript_id "GBI_10894.6"; exon_number "4";
Scaffold82	StringTie	exon	481658	482069	.	-	.	gene_id "GBI_10894"; transcript_id "GBI_10894.6"; exon_number "5";
Scaffold82	StringTie	transcript	472471	482069	.	-	.	gene_id "GBI_10894"; transcript_id "GBI_10894.7"; gene_name "GBI_10894"; oId "STRG.14906.6"; cmp_ref "GBI_10894-RA"; class_code "j"; tss_id "TSS35290";
Scaffold82	StringTie	exon	472471	476748	.	-	.	gene_id "GBI_10894"; transcript_id "GBI_10894.7"; exon_number "1";
Scaffold82	StringTie	exon	480778	480905	.	-	.	gene_id "GBI_10894"; transcript_id "GBI_10894.7"; exon_number "2";
Scaffold82	StringTie	exon	481387	481467	.	-	.	gene_id "GBI_10894"; transcript_id "GBI_10894.7"; exon_number "3";
Scaffold82	StringTie	exon	481658	482069	.	-	.	gene_id "GBI_10894"; transcript_id "GBI_10894.7"; exon_number "4";
Scaffold82	StringTie	transcript	472471	482069	.	-	.	gene_id "GBI_10894"; transcript_id "GBI_10894.8"; gene_name "GBI_10894"; oId "STRG.14906.5"; cmp_ref "GBI_10894-RA"; class_code "j"; tss_id "TSS35290";
Scaffold82	StringTie	exon	472471	473165	.	-	.	gene_id "GBI_10894"; transcript_id "GBI_10894.8"; exon_number "1";
Scaffold82	StringTie	exon	476806	476893	.	-	.	gene_id "GBI_10894"; transcript_id "GBI_10894.8"; exon_number "2";
Scaffold82	StringTie	exon	480778	480905	.	-	.	gene_id "GBI_10894"; transcript_id "GBI_10894.8"; exon_number "3";
Scaffold82	StringTie	exon	481149	481299	.	-	.	gene_id "GBI_10894"; transcript_id "GBI_10894.8"; exon_number "4";
Scaffold82	StringTie	exon	481387	481467	.	-	.	gene_id "GBI_10894"; transcript_id "GBI_10894.8"; exon_number "5";
Scaffold82	StringTie	exon	481658	482069	.	-	.	gene_id "GBI_10894"; transcript_id "GBI_10894.8"; exon_number "6";
Scaffold82	maker	CDS	465617	465733	.	-	0	gene_id "GBI_10894"; transcript_id "GBI_10894-RA"; Parent "GBI_10894-RA"; gene_name "GBI_10894";
Scaffold82	maker	CDS	471738	471923	.	-	0	gene_id "GBI_10894"; transcript_id "GBI_10894-RA"; Parent "GBI_10894-RA"; gene_name "GBI_10894";
Scaffold82	maker	CDS	473092	473165	.	-	2	gene_id "GBI_10894"; transcript_id "GBI_10894-RA"; Parent "GBI_10894-RA"; gene_name "GBI_10894";
Scaffold82	maker	CDS	476806	476893	.	-	0	gene_id "GBI_10894"; transcript_id "GBI_10894-RA"; Parent "GBI_10894-RA"; gene_name "GBI_10894";
Scaffold82	maker	CDS	480778	480905	.	-	2	gene_id "GBI_10894"; transcript_id "GBI_10894-RA"; Parent "GBI_10894-RA"; gene_name "GBI_10894";
Scaffold82	maker	CDS	481387	481465	.	-	0	gene_id "GBI_10894"; transcript_id "GBI_10894-RA"; Parent "GBI_10894-RA"; gene_name "GBI_10894";
Scaffold82	AGAT	five_prime_UTR	481466	481467	.	-	.	gene_id "GBI_10894"; transcript_id "GBI_10894-RA"; Parent "GBI_10894-RA"; gene_name "GBI_10894";
Scaffold82	AGAT	five_prime_UTR	481658	481910	.	-	.	gene_id "GBI_10894"; transcript_id "GBI_10894-RA"; Parent "GBI_10894-RA"; gene_name "GBI_10894";
Scaffold82	AGAT	gene	495550	683024	.	-	.	gene_id "GBI_10895"; gene_name "GBI_10895";
Scaffold82	StringTie	transcript	495550	683024	.	-	.	gene_id "GBI_10895"; transcript_id "GBI_10895.1"; gene_name "GBI_10895"; oId "STRG.14908.1"; cmp_ref "GBI_10895-RA"; class_code "n"; tss_id "TSS35291";
Scaffold82	StringTie	exon	495550	495952	.	-	.	gene_id "GBI_10895"; transcript_id "GBI_10895.1"; exon_number "1";
Scaffold82	StringTie	exon	496110	496236	.	-	.	gene_id "GBI_10895"; transcript_id "GBI_10895.1"; exon_number "2";
Scaffold82	StringTie	exon	499749	499873	.	-	.	gene_id "GBI_10895"; transcript_id "GBI_10895.1"; exon_number "3";
Scaffold82	StringTie	exon	503487	503739	.	-	.	gene_id "GBI_10895"; transcript_id "GBI_10895.1"; exon_number "4";
Scaffold82	StringTie	exon	507166	507350	.	-	.	gene_id "GBI_10895"; transcript_id "GBI_10895.1"; exon_number "5";
Scaffold82	StringTie	exon	507892	508104	.	-	.	gene_id "GBI_10895"; transcript_id "GBI_10895.1"; exon_number "6";
Scaffold82	StringTie	exon	509285	509473	.	-	.	gene_id "GBI_10895"; transcript_id "GBI_10895.1"; exon_number "7";
Scaffold82	StringTie	exon	514060	514221	.	-	.	gene_id "GBI_10895"; transcript_id "GBI_10895.1"; exon_number "8";
Scaffold82	StringTie	exon	514846	515019	.	-	.	gene_id "GBI_10895"; transcript_id "GBI_10895.1"; exon_number "9";
Scaffold82	StringTie	exon	515142	515360	.	-	.	gene_id "GBI_10895"; transcript_id "GBI_10895.1"; exon_number "10";
Scaffold82	StringTie	exon	515582	515747	.	-	.	gene_id "GBI_10895"; transcript_id "GBI_10895.1"; exon_number "11";
Scaffold82	StringTie	exon	516652	516741	.	-	.	gene_id "GBI_10895"; transcript_id "GBI_10895.1"; exon_number "12";
Scaffold82	StringTie	exon	518348	518759	.	-	.	gene_id "GBI_10895"; transcript_id "GBI_10895.1"; exon_number "13";
Scaffold82	StringTie	exon	531047	531190	.	-	.	gene_id "GBI_10895"; transcript_id "GBI_10895.1"; exon_number "14";
Scaffold82	StringTie	exon	536762	537037	.	-	.	gene_id "GBI_10895"; transcript_id "GBI_10895.1"; exon_number "15";
Scaffold82	StringTie	exon	585735	585785	.	-	.	gene_id "GBI_10895"; transcript_id "GBI_10895.1"; exon_number "16";
Scaffold82	StringTie	exon	681881	682001	.	-	.	gene_id "GBI_10895"; transcript_id "GBI_10895.1"; exon_number "17";
Scaffold82	StringTie	exon	682265	682378	.	-	.	gene_id "GBI_10895"; transcript_id "GBI_10895.1"; exon_number "18";
Scaffold82	StringTie	exon	682975	683024	.	-	.	gene_id "GBI_10895"; transcript_id "GBI_10895.1"; exon_number "19";
Scaffold82	AGAT	transcript	495550	540745	.	-	.	gene_id "GBI_10895"; transcript_id "GBI_10895-RA"; Parent "GBI_10895"; gene_name "GBI_10895";
Scaffold82	maker	exon	495550	495727	.	-	.	gene_id "GBI_10895"; transcript_id "GBI_10895-RA"; Parent "GBI_10895-RA"; gene_name "GBI_10895";
Scaffold82	maker	exon	495751	495952	.	-	.	gene_id "GBI_10895"; transcript_id "GBI_10895-RA"; Parent "GBI_10895-RA"; gene_name "GBI_10895";
Scaffold82	maker	exon	496110	496236	.	-	.	gene_id "GBI_10895"; transcript_id "GBI_10895-RA"; Parent "GBI_10895-RA"; gene_name "GBI_10895";
Scaffold82	maker	exon	499749	499873	.	-	.	gene_id "GBI_10895"; transcript_id "GBI_10895-RA"; Parent "GBI_10895-RA"; gene_name "GBI_10895";
Scaffold82	maker	exon	503487	503739	.	-	.	gene_id "GBI_10895"; transcript_id "GBI_10895-RA"; Parent "GBI_10895-RA"; gene_name "GBI_10895";
Scaffold82	maker	exon	507166	507350	.	-	.	gene_id "GBI_10895"; transcript_id "GBI_10895-RA"; Parent "GBI_10895-RA"; gene_name "GBI_10895";
Scaffold82	maker	exon	507892	508104	.	-	.	gene_id "GBI_10895"; transcript_id "GBI_10895-RA"; Parent "GBI_10895-RA"; gene_name "GBI_10895";
Scaffold82	maker	exon	509285	509332	.	-	.	gene_id "GBI_10895"; transcript_id "GBI_10895-RA"; Parent "GBI_10895-RA"; gene_name "GBI_10895";
Scaffold82	maker	exon	514060	514221	.	-	.	gene_id "GBI_10895"; transcript_id "GBI_10895-RA"; Parent "GBI_10895-RA"; gene_name "GBI_10895";
Scaffold82	maker	exon	514846	515019	.	-	.	gene_id "GBI_10895"; transcript_id "GBI_10895-RA"; Parent "GBI_10895-RA"; gene_name "GBI_10895";
Scaffold82	maker	exon	515142	515360	.	-	.	gene_id "GBI_10895"; transcript_id "GBI_10895-RA"; Parent "GBI_10895-RA"; gene_name "GBI_10895";
Scaffold82	maker	exon	515582	515747	.	-	.	gene_id "GBI_10895"; transcript_id "GBI_10895-RA"; Parent "GBI_10895-RA"; gene_name "GBI_10895";
Scaffold82	maker	exon	516652	516741	.	-	.	gene_id "GBI_10895"; transcript_id "GBI_10895-RA"; Parent "GBI_10895-RA"; gene_name "GBI_10895";
Scaffold82	maker	exon	518348	518759	.	-	.	gene_id "GBI_10895"; transcript_id "GBI_10895-RA"; Parent "GBI_10895-RA"; gene_name "GBI_10895";
Scaffold82	maker	exon	518844	518855	.	-	.	gene_id "GBI_10895"; transcript_id "GBI_10895-RA"; Parent "GBI_10895-RA"; gene_name "GBI_10895";
Scaffold82	maker	exon	531047	531190	.	-	.	gene_id "GBI_10895"; transcript_id "GBI_10895-RA"; Parent "GBI_10895-RA"; gene_name "GBI_10895";
Scaffold82	maker	exon	536762	537037	.	-	.	gene_id "GBI_10895"; transcript_id "GBI_10895-RA"; Parent "GBI_10895-RA"; gene_name "GBI_10895";
Scaffold82	maker	exon	540691	540745	.	-	.	gene_id "GBI_10895"; transcript_id "GBI_10895-RA"; Parent "GBI_10895-RA"; gene_name "GBI_10895";
Scaffold82	maker	CDS	495860	495952	.	-	0	gene_id "GBI_10895"; transcript_id "GBI_10895-RA"; Parent "GBI_10895-RA"; gene_name "GBI_10895";
Scaffold82	maker	CDS	496110	496236	.	-	1	gene_id "GBI_10895"; transcript_id "GBI_10895-RA"; Parent "GBI_10895-RA"; gene_name "GBI_10895";
Scaffold82	maker	CDS	499749	499873	.	-	0	gene_id "GBI_10895"; transcript_id "GBI_10895-RA"; Parent "GBI_10895-RA"; gene_name "GBI_10895";
Scaffold82	maker	CDS	503487	503739	.	-	1	gene_id "GBI_10895"; transcript_id "GBI_10895-RA"; Parent "GBI_10895-RA"; gene_name "GBI_10895";
Scaffold82	maker	CDS	507166	507350	.	-	0	gene_id "GBI_10895"; transcript_id "GBI_10895-RA"; Parent "GBI_10895-RA"; gene_name "GBI_10895";
Scaffold82	maker	CDS	507892	508104	.	-	0	gene_id "GBI_10895"; transcript_id "GBI_10895-RA"; Parent "GBI_10895-RA"; gene_name "GBI_10895";
Scaffold82	maker	CDS	509285	509332	.	-	0	gene_id "GBI_10895"; transcript_id "GBI_10895-RA"; Parent "GBI_10895-RA"; gene_name "GBI_10895";
Scaffold82	maker	CDS	514060	514221	.	-	0	gene_id "GBI_10895"; transcript_id "GBI_10895-RA"; Parent "GBI_10895-RA"; gene_name "GBI_10895";
Scaffold82	maker	CDS	514846	515019	.	-	0	gene_id "GBI_10895"; transcript_id "GBI_10895-RA"; Parent "GBI_10895-RA"; gene_name "GBI_10895";
Scaffold82	maker	CDS	515142	515360	.	-	0	gene_id "GBI_10895"; transcript_id "GBI_10895-RA"; Parent "GBI_10895-RA"; gene_name "GBI_10895";
Scaffold82	maker	CDS	515582	515747	.	-	1	gene_id "GBI_10895"; transcript_id "GBI_10895-RA"; Parent "GBI_10895-RA"; gene_name "GBI_10895";
Scaffold82	maker	CDS	516652	516741	.	-	1	gene_id "GBI_10895"; transcript_id "GBI_10895-RA"; Parent "GBI_10895-RA"; gene_name "GBI_10895";
Scaffold82	maker	CDS	518348	518759	.	-	2	gene_id "GBI_10895"; transcript_id "GBI_10895-RA"; Parent "GBI_10895-RA"; gene_name "GBI_10895";
Scaffold82	maker	CDS	518844	518855	.	-	2	gene_id "GBI_10895"; transcript_id "GBI_10895-RA"; Parent "GBI_10895-RA"; gene_name "GBI_10895";
Scaffold82	maker	CDS	531047	531190	.	-	2	gene_id "GBI_10895"; transcript_id "GBI_10895-RA"; Parent "GBI_10895-RA"; gene_name "GBI_10895";
Scaffold82	maker	CDS	536762	537037	.	-	2	gene_id "GBI_10895"; transcript_id "GBI_10895-RA"; Parent "GBI_10895-RA"; gene_name "GBI_10895";
Scaffold82	maker	CDS	540691	540745	.	-	0	gene_id "GBI_10895"; transcript_id "GBI_10895-RA"; Parent "GBI_10895-RA"; gene_name "GBI_10895";
Scaffold82	AGAT	three_prime_UTR	495550	495727	.	-	.	gene_id "GBI_10895"; transcript_id "GBI_10895-RA"; Parent "GBI_10895-RA"; gene_name "GBI_10895";
Scaffold82	AGAT	three_prime_UTR	495751	495859	.	-	.	gene_id "GBI_10895"; transcript_id "GBI_10895-RA"; Parent "GBI_10895-RA"; gene_name "GBI_10895";
Scaffold82	AGAT	gene	711305	715965	.	-	.	gene_id "GBI_10896"; gene_name "GBI_10896";
Scaffold82	AGAT	transcript	711305	715965	.	-	.	gene_id "GBI_10896"; transcript_id "GBI_10896-RA"; Parent "GBI_10896"; gene_name "GBI_10896";
Scaffold82	maker	exon	711305	711892	.	-	.	gene_id "GBI_10896"; transcript_id "GBI_10896-RA"; Parent "GBI_10896-RA"; gene_name "GBI_10896";
Scaffold82	maker	exon	712414	712568	.	-	.	gene_id "GBI_10896"; transcript_id "GBI_10896-RA"; Parent "GBI_10896-RA"; gene_name "GBI_10896";
Scaffold82	maker	exon	712668	712761	.	-	.	gene_id "GBI_10896"; transcript_id "GBI_10896-RA"; Parent "GBI_10896-RA"; gene_name "GBI_10896";
Scaffold82	maker	exon	715687	715965	.	-	.	gene_id "GBI_10896"; transcript_id "GBI_10896-RA"; Parent "GBI_10896-RA"; gene_name "GBI_10896";
Scaffold82	maker	CDS	711773	711892	.	-	0	gene_id "GBI_10896"; transcript_id "GBI_10896-RA"; Parent "GBI_10896-RA"; gene_name "GBI_10896";
Scaffold82	maker	CDS	712414	712568	.	-	2	gene_id "GBI_10896"; transcript_id "GBI_10896-RA"; Parent "GBI_10896-RA"; gene_name "GBI_10896";
Scaffold82	maker	CDS	712668	712761	.	-	0	gene_id "GBI_10896"; transcript_id "GBI_10896-RA"; Parent "GBI_10896-RA"; gene_name "GBI_10896";
Scaffold82	maker	CDS	715687	715965	.	-	0	gene_id "GBI_10896"; transcript_id "GBI_10896-RA"; Parent "GBI_10896-RA"; gene_name "GBI_10896";
Scaffold82	AGAT	three_prime_UTR	711305	711772	.	-	.	gene_id "GBI_10896"; transcript_id "GBI_10896-RA"; Parent "GBI_10896-RA"; gene_name "GBI_10896";
Scaffold82	AGAT	gene	855762	971638	.	-	.	gene_id "GBI_10897"; gene_name "GBI_10897";
Scaffold82	AGAT	transcript	855762	971638	.	-	.	gene_id "GBI_10897"; transcript_id "GBI_10897-RA"; Parent "GBI_10897"; gene_name "GBI_10897";
Scaffold82	maker	exon	855762	855822	.	-	.	gene_id "GBI_10897"; transcript_id "GBI_10897-RA"; Parent "GBI_10897-RA"; gene_name "GBI_10897";
Scaffold82	maker	exon	868682	868758	.	-	.	gene_id "GBI_10897"; transcript_id "GBI_10897-RA"; Parent "GBI_10897-RA"; gene_name "GBI_10897";
Scaffold82	maker	exon	968668	968821	.	-	.	gene_id "GBI_10897"; transcript_id "GBI_10897-RA"; Parent "GBI_10897-RA"; gene_name "GBI_10897";
Scaffold82	maker	exon	969765	969878	.	-	.	gene_id "GBI_10897"; transcript_id "GBI_10897-RA"; Parent "GBI_10897-RA"; gene_name "GBI_10897";
Scaffold82	maker	exon	970900	971246	.	-	.	gene_id "GBI_10897"; transcript_id "GBI_10897-RA"; Parent "GBI_10897-RA"; gene_name "GBI_10897";
Scaffold82	maker	exon	971477	971638	.	-	.	gene_id "GBI_10897"; transcript_id "GBI_10897-RA"; Parent "GBI_10897-RA"; gene_name "GBI_10897";
Scaffold82	StringTie	transcript	855764	969881	.	-	.	gene_id "GBI_10897"; transcript_id "GBI_10897.2"; gene_name "GBI_10897"; oId "STRG.14884.2"; cmp_ref "GBI_10897-RA"; class_code "j"; tss_id "TSS35292";
Scaffold82	StringTie	exon	855764	855822	.	-	.	gene_id "GBI_10897"; transcript_id "GBI_10897.2"; exon_number "1";
Scaffold82	StringTie	exon	868682	868758	.	-	.	gene_id "GBI_10897"; transcript_id "GBI_10897.2"; exon_number "2";
Scaffold82	StringTie	exon	876263	876409	.	-	.	gene_id "GBI_10897"; transcript_id "GBI_10897.2"; exon_number "3";
Scaffold82	StringTie	exon	968668	968821	.	-	.	gene_id "GBI_10897"; transcript_id "GBI_10897.2"; exon_number "4";
Scaffold82	StringTie	exon	969765	969881	.	-	.	gene_id "GBI_10897"; transcript_id "GBI_10897.2"; exon_number "5";
Scaffold82	StringTie	transcript	855764	969881	.	-	.	gene_id "GBI_10897"; transcript_id "GBI_10897.3"; gene_name "GBI_10897"; oId "STRG.14884.1"; cmp_ref "GBI_10897-RA"; class_code "j"; tss_id "TSS35292";
Scaffold82	StringTie	exon	855764	855822	.	-	.	gene_id "GBI_10897"; transcript_id "GBI_10897.3"; exon_number "1";
Scaffold82	StringTie	exon	868682	868758	.	-	.	gene_id "GBI_10897"; transcript_id "GBI_10897.3"; exon_number "2";
Scaffold82	StringTie	exon	876263	876409	.	-	.	gene_id "GBI_10897"; transcript_id "GBI_10897.3"; exon_number "3";
Scaffold82	StringTie	exon	968659	968821	.	-	.	gene_id "GBI_10897"; transcript_id "GBI_10897.3"; exon_number "4";
Scaffold82	StringTie	exon	969765	969881	.	-	.	gene_id "GBI_10897"; transcript_id "GBI_10897.3"; exon_number "5";
Scaffold82	StringTie	transcript	889082	969881	.	-	.	gene_id "GBI_10897"; transcript_id "GBI_10897.4"; gene_name "GBI_10897"; oId "STRG.14884.3"; cmp_ref "GBI_10897-RA"; class_code "j"; tss_id "TSS35292";
Scaffold82	StringTie	exon	889082	889123	.	-	.	gene_id "GBI_10897"; transcript_id "GBI_10897.4"; exon_number "1";
Scaffold82	StringTie	exon	968659	968821	.	-	.	gene_id "GBI_10897"; transcript_id "GBI_10897.4"; exon_number "2";
Scaffold82	StringTie	exon	969765	969881	.	-	.	gene_id "GBI_10897"; transcript_id "GBI_10897.4"; exon_number "3";
Scaffold82	maker	CDS	855762	855822	.	-	1	gene_id "GBI_10897"; transcript_id "GBI_10897-RA"; Parent "GBI_10897-RA"; gene_name "GBI_10897";
Scaffold82	maker	CDS	868682	868758	.	-	0	gene_id "GBI_10897"; transcript_id "GBI_10897-RA"; Parent "GBI_10897-RA"; gene_name "GBI_10897";
Scaffold82	maker	CDS	968668	968821	.	-	1	gene_id "GBI_10897"; transcript_id "GBI_10897-RA"; Parent "GBI_10897-RA"; gene_name "GBI_10897";
Scaffold82	maker	CDS	969765	969878	.	-	1	gene_id "GBI_10897"; transcript_id "GBI_10897-RA"; Parent "GBI_10897-RA"; gene_name "GBI_10897";
Scaffold82	maker	CDS	970900	971246	.	-	0	gene_id "GBI_10897"; transcript_id "GBI_10897-RA"; Parent "GBI_10897-RA"; gene_name "GBI_10897";
Scaffold82	maker	CDS	971477	971638	.	-	0	gene_id "GBI_10897"; transcript_id "GBI_10897-RA"; Parent "GBI_10897-RA"; gene_name "GBI_10897";
Scaffold82	AGAT	gene	1323826	1323908	.	-	.	gene_id "GBI_10898"; gene_name "GBI_10898";
Scaffold82	AGAT	transcript	1323826	1323908	.	-	.	gene_id "GBI_10898"; transcript_id "GBI_10898-RA"; Parent "GBI_10898"; gene_name "GBI_10898";
Scaffold82	maker	exon	1323826	1323861	.	-	.	gene_id "GBI_10898"; transcript_id "GBI_10898-RA"; Parent "GBI_10898-RA"; gene_name "GBI_10898";
Scaffold82	maker	exon	1323874	1323908	.	-	.	gene_id "GBI_10898"; transcript_id "GBI_10898-RA"; Parent "GBI_10898-RA"; gene_name "GBI_10898";
Scaffold82	AGAT	gene	1545475	1546567	.	-	.	gene_id "GBI_10899"; gene_name "GBI_10899";
Scaffold82	AGAT	transcript	1545475	1546567	.	-	.	gene_id "GBI_10899"; transcript_id "GBI_10899-RA"; Parent "GBI_10899"; gene_name "GBI_10899";
Scaffold82	maker	exon	1545475	1546220	.	-	.	gene_id "GBI_10899"; transcript_id "GBI_10899-RA"; Parent "GBI_10899-RA"; gene_name "GBI_10899";
Scaffold82	maker	exon	1546430	1546567	.	-	.	gene_id "GBI_10899"; transcript_id "GBI_10899-RA"; Parent "GBI_10899-RA"; gene_name "GBI_10899";
Scaffold82	maker	CDS	1546059	1546220	.	-	0	gene_id "GBI_10899"; transcript_id "GBI_10899-RA"; Parent "GBI_10899-RA"; gene_name "GBI_10899";
Scaffold82	maker	CDS	1546430	1546567	.	-	0	gene_id "GBI_10899"; transcript_id "GBI_10899-RA"; Parent "GBI_10899-RA"; gene_name "GBI_10899";
Scaffold82	AGAT	three_prime_UTR	1545475	1546058	.	-	.	gene_id "GBI_10899"; transcript_id "GBI_10899-RA"; Parent "GBI_10899-RA"; gene_name "GBI_10899";
Scaffold82	AGAT	gene	1713173	1739747	.	-	.	gene_id "GBI_10900"; gene_name "GBI_10900";
Scaffold82	AGAT	transcript	1713173	1739747	.	-	.	gene_id "GBI_10900"; transcript_id "GBI_10900-RA"; Parent "GBI_10900"; gene_name "GBI_10900";
Scaffold82	maker	exon	1713173	1713186	.	-	.	gene_id "GBI_10900"; transcript_id "GBI_10900-RA"; Parent "GBI_10900-RA"; gene_name "GBI_10900";
Scaffold82	maker	exon	1729935	1730075	.	-	.	gene_id "GBI_10900"; transcript_id "GBI_10900-RA"; Parent "GBI_10900-RA"; gene_name "GBI_10900";
Scaffold82	maker	exon	1730761	1730901	.	-	.	gene_id "GBI_10900"; transcript_id "GBI_10900-RA"; Parent "GBI_10900-RA"; gene_name "GBI_10900";
Scaffold82	maker	exon	1731050	1731170	.	-	.	gene_id "GBI_10900"; transcript_id "GBI_10900-RA"; Parent "GBI_10900-RA"; gene_name "GBI_10900";
Scaffold82	maker	exon	1733193	1733397	.	-	.	gene_id "GBI_10900"; transcript_id "GBI_10900-RA"; Parent "GBI_10900-RA"; gene_name "GBI_10900";
Scaffold82	maker	exon	1734560	1734774	.	-	.	gene_id "GBI_10900"; transcript_id "GBI_10900-RA"; Parent "GBI_10900-RA"; gene_name "GBI_10900";
Scaffold82	maker	exon	1735928	1735977	.	-	.	gene_id "GBI_10900"; transcript_id "GBI_10900-RA"; Parent "GBI_10900-RA"; gene_name "GBI_10900";
Scaffold82	maker	exon	1736253	1736438	.	-	.	gene_id "GBI_10900"; transcript_id "GBI_10900-RA"; Parent "GBI_10900-RA"; gene_name "GBI_10900";
Scaffold82	maker	exon	1737474	1737634	.	-	.	gene_id "GBI_10900"; transcript_id "GBI_10900-RA"; Parent "GBI_10900-RA"; gene_name "GBI_10900";
Scaffold82	maker	exon	1737794	1737974	.	-	.	gene_id "GBI_10900"; transcript_id "GBI_10900-RA"; Parent "GBI_10900-RA"; gene_name "GBI_10900";
Scaffold82	maker	exon	1738238	1738349	.	-	.	gene_id "GBI_10900"; transcript_id "GBI_10900-RA"; Parent "GBI_10900-RA"; gene_name "GBI_10900";
Scaffold82	maker	exon	1738625	1738787	.	-	.	gene_id "GBI_10900"; transcript_id "GBI_10900-RA"; Parent "GBI_10900-RA"; gene_name "GBI_10900";
Scaffold82	maker	exon	1739178	1739747	.	-	.	gene_id "GBI_10900"; transcript_id "GBI_10900-RA"; Parent "GBI_10900-RA"; gene_name "GBI_10900";
Scaffold82	StringTie	transcript	1729333	1739403	.	-	.	gene_id "GBI_10900"; transcript_id "GBI_10900.2"; gene_name "GBI_10900"; oId "STRG.14961.1"; cmp_ref "GBI_10900-RA"; class_code "j"; tss_id "TSS35293";
Scaffold82	StringTie	exon	1729333	1729732	.	-	.	gene_id "GBI_10900"; transcript_id "GBI_10900.2"; exon_number "1";
Scaffold82	StringTie	exon	1729935	1730075	.	-	.	gene_id "GBI_10900"; transcript_id "GBI_10900.2"; exon_number "2";
Scaffold82	StringTie	exon	1730512	1730676	.	-	.	gene_id "GBI_10900"; transcript_id "GBI_10900.2"; exon_number "3";
Scaffold82	StringTie	exon	1730761	1730901	.	-	.	gene_id "GBI_10900"; transcript_id "GBI_10900.2"; exon_number "4";
Scaffold82	StringTie	exon	1731050	1731170	.	-	.	gene_id "GBI_10900"; transcript_id "GBI_10900.2"; exon_number "5";
Scaffold82	StringTie	exon	1731263	1731367	.	-	.	gene_id "GBI_10900"; transcript_id "GBI_10900.2"; exon_number "6";
Scaffold82	StringTie	exon	1733193	1733397	.	-	.	gene_id "GBI_10900"; transcript_id "GBI_10900.2"; exon_number "7";
Scaffold82	StringTie	exon	1734560	1734774	.	-	.	gene_id "GBI_10900"; transcript_id "GBI_10900.2"; exon_number "8";
Scaffold82	StringTie	exon	1735928	1735977	.	-	.	gene_id "GBI_10900"; transcript_id "GBI_10900.2"; exon_number "9";
Scaffold82	StringTie	exon	1736253	1736438	.	-	.	gene_id "GBI_10900"; transcript_id "GBI_10900.2"; exon_number "10";
Scaffold82	StringTie	exon	1737474	1737634	.	-	.	gene_id "GBI_10900"; transcript_id "GBI_10900.2"; exon_number "11";
Scaffold82	StringTie	exon	1737794	1737974	.	-	.	gene_id "GBI_10900"; transcript_id "GBI_10900.2"; exon_number "12";
Scaffold82	StringTie	exon	1738238	1738349	.	-	.	gene_id "GBI_10900"; transcript_id "GBI_10900.2"; exon_number "13";
Scaffold82	StringTie	exon	1738625	1738787	.	-	.	gene_id "GBI_10900"; transcript_id "GBI_10900.2"; exon_number "14";
Scaffold82	StringTie	exon	1739178	1739403	.	-	.	gene_id "GBI_10900"; transcript_id "GBI_10900.2"; exon_number "15";
Scaffold82	StringTie	transcript	1729759	1739403	.	-	.	gene_id "GBI_10900"; transcript_id "GBI_10900.3"; gene_name "GBI_10900"; oId "STRG.14961.2"; cmp_ref "GBI_10900-RA"; class_code "j"; tss_id "TSS35293";
Scaffold82	StringTie	exon	1729759	1730676	.	-	.	gene_id "GBI_10900"; transcript_id "GBI_10900.3"; exon_number "1";
Scaffold82	StringTie	exon	1730761	1730901	.	-	.	gene_id "GBI_10900"; transcript_id "GBI_10900.3"; exon_number "2";
Scaffold82	StringTie	exon	1731050	1731170	.	-	.	gene_id "GBI_10900"; transcript_id "GBI_10900.3"; exon_number "3";
Scaffold82	StringTie	exon	1731263	1731367	.	-	.	gene_id "GBI_10900"; transcript_id "GBI_10900.3"; exon_number "4";
Scaffold82	StringTie	exon	1733193	1733397	.	-	.	gene_id "GBI_10900"; transcript_id "GBI_10900.3"; exon_number "5";
Scaffold82	StringTie	exon	1734560	1734774	.	-	.	gene_id "GBI_10900"; transcript_id "GBI_10900.3"; exon_number "6";
Scaffold82	StringTie	exon	1735928	1735977	.	-	.	gene_id "GBI_10900"; transcript_id "GBI_10900.3"; exon_number "7";
Scaffold82	StringTie	exon	1736253	1736438	.	-	.	gene_id "GBI_10900"; transcript_id "GBI_10900.3"; exon_number "8";
Scaffold82	StringTie	exon	1737474	1737634	.	-	.	gene_id "GBI_10900"; transcript_id "GBI_10900.3"; exon_number "9";
Scaffold82	StringTie	exon	1737794	1737974	.	-	.	gene_id "GBI_10900"; transcript_id "GBI_10900.3"; exon_number "10";
Scaffold82	StringTie	exon	1738238	1738349	.	-	.	gene_id "GBI_10900"; transcript_id "GBI_10900.3"; exon_number "11";
Scaffold82	StringTie	exon	1738625	1738787	.	-	.	gene_id "GBI_10900"; transcript_id "GBI_10900.3"; exon_number "12";
Scaffold82	StringTie	exon	1739178	1739403	.	-	.	gene_id "GBI_10900"; transcript_id "GBI_10900.3"; exon_number "13";
Scaffold82	StringTie	transcript	1734825	1739366	.	-	.	gene_id "GBI_10900"; transcript_id "GBI_10900.4"; gene_name "GBI_10900"; oId "STRG.14961.4"; cmp_ref "GBI_10900-RA"; class_code "j"; tss_id "TSS35293";
Scaffold82	StringTie	exon	1734825	1735977	.	-	.	gene_id "GBI_10900"; transcript_id "GBI_10900.4"; exon_number "1";
Scaffold82	StringTie	exon	1736253	1736438	.	-	.	gene_id "GBI_10900"; transcript_id "GBI_10900.4"; exon_number "2";
Scaffold82	StringTie	exon	1737474	1737634	.	-	.	gene_id "GBI_10900"; transcript_id "GBI_10900.4"; exon_number "3";
Scaffold82	StringTie	exon	1737794	1737974	.	-	.	gene_id "GBI_10900"; transcript_id "GBI_10900.4"; exon_number "4";
Scaffold82	StringTie	exon	1738238	1738349	.	-	.	gene_id "GBI_10900"; transcript_id "GBI_10900.4"; exon_number "5";
Scaffold82	StringTie	exon	1738625	1738787	.	-	.	gene_id "GBI_10900"; transcript_id "GBI_10900.4"; exon_number "6";
Scaffold82	StringTie	exon	1739178	1739366	.	-	.	gene_id "GBI_10900"; transcript_id "GBI_10900.4"; exon_number "7";
Scaffold82	StringTie	transcript	1734825	1739403	.	-	.	gene_id "GBI_10900"; transcript_id "GBI_10900.5"; gene_name "GBI_10900"; oId "STRG.14961.3"; cmp_ref "GBI_10900-RA"; class_code "j"; tss_id "TSS35293";
Scaffold82	StringTie	exon	1734825	1735977	.	-	.	gene_id "GBI_10900"; transcript_id "GBI_10900.5"; exon_number "1";
Scaffold82	StringTie	exon	1736253	1736928	.	-	.	gene_id "GBI_10900"; transcript_id "GBI_10900.5"; exon_number "2";
Scaffold82	StringTie	exon	1737474	1737634	.	-	.	gene_id "GBI_10900"; transcript_id "GBI_10900.5"; exon_number "3";
Scaffold82	StringTie	exon	1737794	1737974	.	-	.	gene_id "GBI_10900"; transcript_id "GBI_10900.5"; exon_number "4";
Scaffold82	StringTie	exon	1738238	1738349	.	-	.	gene_id "GBI_10900"; transcript_id "GBI_10900.5"; exon_number "5";
Scaffold82	StringTie	exon	1738625	1738787	.	-	.	gene_id "GBI_10900"; transcript_id "GBI_10900.5"; exon_number "6";
Scaffold82	StringTie	exon	1739178	1739403	.	-	.	gene_id "GBI_10900"; transcript_id "GBI_10900.5"; exon_number "7";
Scaffold82	maker	CDS	1713173	1713186	.	-	2	gene_id "GBI_10900"; transcript_id "GBI_10900-RA"; Parent "GBI_10900-RA"; gene_name "GBI_10900";
Scaffold82	maker	CDS	1729935	1730075	.	-	2	gene_id "GBI_10900"; transcript_id "GBI_10900-RA"; Parent "GBI_10900-RA"; gene_name "GBI_10900";
Scaffold82	maker	CDS	1730761	1730901	.	-	2	gene_id "GBI_10900"; transcript_id "GBI_10900-RA"; Parent "GBI_10900-RA"; gene_name "GBI_10900";
Scaffold82	maker	CDS	1731050	1731170	.	-	0	gene_id "GBI_10900"; transcript_id "GBI_10900-RA"; Parent "GBI_10900-RA"; gene_name "GBI_10900";
Scaffold82	maker	CDS	1733193	1733397	.	-	1	gene_id "GBI_10900"; transcript_id "GBI_10900-RA"; Parent "GBI_10900-RA"; gene_name "GBI_10900";
Scaffold82	maker	CDS	1734560	1734774	.	-	0	gene_id "GBI_10900"; transcript_id "GBI_10900-RA"; Parent "GBI_10900-RA"; gene_name "GBI_10900";
Scaffold82	maker	CDS	1735928	1735977	.	-	2	gene_id "GBI_10900"; transcript_id "GBI_10900-RA"; Parent "GBI_10900-RA"; gene_name "GBI_10900";
Scaffold82	maker	CDS	1736253	1736438	.	-	2	gene_id "GBI_10900"; transcript_id "GBI_10900-RA"; Parent "GBI_10900-RA"; gene_name "GBI_10900";
Scaffold82	maker	CDS	1737474	1737634	.	-	1	gene_id "GBI_10900"; transcript_id "GBI_10900-RA"; Parent "GBI_10900-RA"; gene_name "GBI_10900";
Scaffold82	maker	CDS	1737794	1737974	.	-	2	gene_id "GBI_10900"; transcript_id "GBI_10900-RA"; Parent "GBI_10900-RA"; gene_name "GBI_10900";
Scaffold82	maker	CDS	1738238	1738349	.	-	0	gene_id "GBI_10900"; transcript_id "GBI_10900-RA"; Parent "GBI_10900-RA"; gene_name "GBI_10900";
Scaffold82	maker	CDS	1738625	1738787	.	-	1	gene_id "GBI_10900"; transcript_id "GBI_10900-RA"; Parent "GBI_10900-RA"; gene_name "GBI_10900";
Scaffold82	maker	CDS	1739178	1739215	.	-	0	gene_id "GBI_10900"; transcript_id "GBI_10900-RA"; Parent "GBI_10900-RA"; gene_name "GBI_10900";
Scaffold82	AGAT	five_prime_UTR	1739216	1739747	.	-	.	gene_id "GBI_10900"; transcript_id "GBI_10900-RA"; Parent "GBI_10900-RA"; gene_name "GBI_10900";
Scaffold82	AGAT	gene	1739585	1742919	.	+	.	gene_id "GBI_10901"; gene_name "GBI_10901";
Scaffold82	AGAT	transcript	1739585	1742004	.	+	.	gene_id "GBI_10901"; transcript_id "GBI_10901-RA"; Parent "GBI_10901"; gene_name "GBI_10901";
Scaffold82	maker	exon	1739585	1739749	.	+	.	gene_id "GBI_10901"; transcript_id "GBI_10901-RA"; Parent "GBI_10901-RA"; gene_name "GBI_10901";
Scaffold82	maker	exon	1739823	1739895	.	+	.	gene_id "GBI_10901"; transcript_id "GBI_10901-RA"; Parent "GBI_10901-RA"; gene_name "GBI_10901";
Scaffold82	maker	exon	1740122	1740234	.	+	.	gene_id "GBI_10901"; transcript_id "GBI_10901-RA"; Parent "GBI_10901-RA"; gene_name "GBI_10901";
Scaffold82	maker	exon	1740311	1742004	.	+	.	gene_id "GBI_10901"; transcript_id "GBI_10901-RA"; Parent "GBI_10901-RA"; gene_name "GBI_10901";
Scaffold82	AGAT	transcript	1739585	1742004	.	+	.	gene_id "GBI_10901"; transcript_id "GBI_10901-RB"; Parent "GBI_10901"; gene_name "GBI_10901";
Scaffold82	maker	exon	1739585	1739749	.	+	.	gene_id "GBI_10901"; transcript_id "GBI_10901-RB"; Parent "GBI_10901-RB"; gene_name "GBI_10901"; previous_transcript_id "GBI_10901-RB";
Scaffold82	maker	exon	1739823	1739895	.	+	.	gene_id "GBI_10901"; transcript_id "GBI_10901-RB"; Parent "GBI_10901-RB"; gene_name "GBI_10901"; previous_transcript_id "GBI_10901-RB";
Scaffold82	maker	exon	1740122	1740234	.	+	.	gene_id "GBI_10901"; transcript_id "GBI_10901-RB"; Parent "GBI_10901-RB"; gene_name "GBI_10901"; previous_transcript_id "GBI_10901-RB";
Scaffold82	maker	exon	1740311	1741132	.	+	.	gene_id "GBI_10901"; transcript_id "GBI_10901-RB"; Parent "GBI_10901-RB"; gene_name "GBI_10901"; previous_transcript_id "GBI_10901-RB";
Scaffold82	maker	exon	1741432	1742004	.	+	.	gene_id "GBI_10901"; transcript_id "GBI_10901-RB"; Parent "GBI_10901-RB"; gene_name "GBI_10901"; previous_transcript_id "GBI_10901-RB";
Scaffold82	maker	CDS	1739729	1739749	.	+	0	gene_id "GBI_10901"; transcript_id "GBI_10901-RA"; Parent "GBI_10901-RA"; gene_name "GBI_10901";
Scaffold82	maker	CDS	1739823	1739895	.	+	0	gene_id "GBI_10901"; transcript_id "GBI_10901-RA"; Parent "GBI_10901-RA"; gene_name "GBI_10901";
Scaffold82	maker	CDS	1740122	1740234	.	+	2	gene_id "GBI_10901"; transcript_id "GBI_10901-RA"; Parent "GBI_10901-RA"; gene_name "GBI_10901";
Scaffold82	maker	CDS	1740311	1740427	.	+	0	gene_id "GBI_10901"; transcript_id "GBI_10901-RA"; Parent "GBI_10901-RA"; gene_name "GBI_10901";
Scaffold82	AGAT	five_prime_UTR	1739585	1739728	.	+	.	gene_id "GBI_10901"; transcript_id "GBI_10901-RA"; Parent "GBI_10901-RA"; gene_name "GBI_10901";
Scaffold82	AGAT	three_prime_UTR	1740428	1742004	.	+	.	gene_id "GBI_10901"; transcript_id "GBI_10901-RA"; Parent "GBI_10901-RA"; gene_name "GBI_10901";
Scaffold82	maker	CDS	1739729	1739749	.	+	0	gene_id "GBI_10901"; transcript_id "GBI_10901-RB"; Parent "GBI_10901-RB"; gene_name "GBI_10901"; previous_transcript_id "GBI_10901-RB";
Scaffold82	maker	CDS	1739823	1739895	.	+	0	gene_id "GBI_10901"; transcript_id "GBI_10901-RB"; Parent "GBI_10901-RB"; gene_name "GBI_10901"; previous_transcript_id "GBI_10901-RB";
Scaffold82	maker	CDS	1740122	1740234	.	+	2	gene_id "GBI_10901"; transcript_id "GBI_10901-RB"; Parent "GBI_10901-RB"; gene_name "GBI_10901"; previous_transcript_id "GBI_10901-RB";
Scaffold82	maker	CDS	1740311	1740427	.	+	0	gene_id "GBI_10901"; transcript_id "GBI_10901-RB"; Parent "GBI_10901-RB"; gene_name "GBI_10901"; previous_transcript_id "GBI_10901-RB";
Scaffold82	AGAT	five_prime_UTR	1739585	1739728	.	+	.	gene_id "GBI_10901"; transcript_id "GBI_10901-RB"; Parent "GBI_10901-RB"; gene_name "GBI_10901"; previous_transcript_id "GBI_10901-RB";
Scaffold82	AGAT	three_prime_UTR	1740428	1741132	.	+	.	gene_id "GBI_10901"; transcript_id "GBI_10901-RB"; Parent "GBI_10901-RB"; gene_name "GBI_10901"; previous_transcript_id "GBI_10901-RB";
Scaffold82	AGAT	three_prime_UTR	1741432	1742004	.	+	.	gene_id "GBI_10901"; transcript_id "GBI_10901-RB"; Parent "GBI_10901-RB"; gene_name "GBI_10901"; previous_transcript_id "GBI_10901-RB";
Scaffold82	StringTie	transcript	1739635	1742919	.	+	.	gene_id "GBI_10901"; transcript_id "GBI_10901.3"; gene_name "GBI_10901"; oId "STRG.14962.3"; cmp_ref "GBI_10901-RC"; class_code "m"; tss_id "TSS35200";
Scaffold82	StringTie	exon	1739635	1740234	.	+	.	gene_id "GBI_10901"; transcript_id "GBI_10901.3"; exon_number "1";
Scaffold82	StringTie	exon	1740311	1742919	.	+	.	gene_id "GBI_10901"; transcript_id "GBI_10901.3"; exon_number "2";
Scaffold82	AGAT	transcript	1739635	1742004	.	+	.	gene_id "GBI_10901"; transcript_id "GBI_10901-RC"; Parent "GBI_10901"; gene_name "GBI_10901";
Scaffold82	maker	exon	1739635	1739895	.	+	.	gene_id "GBI_10901"; transcript_id "GBI_10901-RC"; Parent "GBI_10901-RC"; gene_name "GBI_10901"; previous_transcript_id "GBI_10901-RC";
Scaffold82	maker	exon	1740122	1740234	.	+	.	gene_id "GBI_10901"; transcript_id "GBI_10901-RC"; Parent "GBI_10901-RC"; gene_name "GBI_10901"; previous_transcript_id "GBI_10901-RC";
Scaffold82	maker	exon	1740311	1742004	.	+	.	gene_id "GBI_10901"; transcript_id "GBI_10901-RC"; Parent "GBI_10901-RC"; gene_name "GBI_10901"; previous_transcript_id "GBI_10901-RC";
Scaffold82	maker	CDS	1739844	1739895	.	+	0	gene_id "GBI_10901"; transcript_id "GBI_10901-RC"; Parent "GBI_10901-RC"; gene_name "GBI_10901"; previous_transcript_id "GBI_10901-RC";
Scaffold82	maker	CDS	1740122	1740234	.	+	2	gene_id "GBI_10901"; transcript_id "GBI_10901-RC"; Parent "GBI_10901-RC"; gene_name "GBI_10901"; previous_transcript_id "GBI_10901-RC";
Scaffold82	maker	CDS	1740311	1740427	.	+	0	gene_id "GBI_10901"; transcript_id "GBI_10901-RC"; Parent "GBI_10901-RC"; gene_name "GBI_10901"; previous_transcript_id "GBI_10901-RC";
Scaffold82	AGAT	five_prime_UTR	1739635	1739843	.	+	.	gene_id "GBI_10901"; transcript_id "GBI_10901-RC"; Parent "GBI_10901-RC"; gene_name "GBI_10901"; previous_transcript_id "GBI_10901-RC";
Scaffold82	AGAT	three_prime_UTR	1740428	1742004	.	+	.	gene_id "GBI_10901"; transcript_id "GBI_10901-RC"; Parent "GBI_10901-RC"; gene_name "GBI_10901"; previous_transcript_id "GBI_10901-RC";
Scaffold82	AGAT	gene	1745847	1748091	.	-	.	gene_id "GBI_10902"; gene_name "GBI_10902";
Scaffold82	StringTie	transcript	1745847	1748091	.	-	.	gene_id "GBI_10902"; transcript_id "GBI_10902.1"; gene_name "GBI_10902"; oId "STRG.14963.1"; cmp_ref "GBI_10902-RA"; class_code "k"; tss_id "TSS35294";
Scaffold82	StringTie	exon	1745847	1745959	.	-	.	gene_id "GBI_10902"; transcript_id "GBI_10902.1"; exon_number "1";
Scaffold82	StringTie	exon	1746151	1748091	.	-	.	gene_id "GBI_10902"; transcript_id "GBI_10902.1"; exon_number "2";
Scaffold82	AGAT	transcript	1746646	1747893	.	-	.	gene_id "GBI_10902"; transcript_id "GBI_10902-RA"; Parent "GBI_10902"; gene_name "GBI_10902";
Scaffold82	maker	exon	1746646	1747893	.	-	.	gene_id "GBI_10902"; transcript_id "GBI_10902-RA"; Parent "GBI_10902-RA"; gene_name "GBI_10902";
Scaffold82	maker	CDS	1746646	1747893	.	-	0	gene_id "GBI_10902"; transcript_id "GBI_10902-RA"; Parent "GBI_10902-RA"; gene_name "GBI_10902";
Scaffold82	AGAT	gene	1755021	1774587	.	-	.	gene_id "GBI_10903"; gene_name "GBI_10903";
Scaffold82	AGAT	transcript	1755021	1774578	.	-	.	gene_id "GBI_10903"; transcript_id "GBI_10903-RA"; Parent "GBI_10903"; gene_name "GBI_10903";
Scaffold82	maker	exon	1755021	1755125	.	-	.	gene_id "GBI_10903"; transcript_id "GBI_10903-RA"; Parent "GBI_10903-RA"; gene_name "GBI_10903";
Scaffold82	maker	exon	1756419	1756528	.	-	.	gene_id "GBI_10903"; transcript_id "GBI_10903-RA"; Parent "GBI_10903-RA"; gene_name "GBI_10903";
Scaffold82	maker	exon	1761873	1762022	.	-	.	gene_id "GBI_10903"; transcript_id "GBI_10903-RA"; Parent "GBI_10903-RA"; gene_name "GBI_10903";
Scaffold82	maker	exon	1774327	1774578	.	-	.	gene_id "GBI_10903"; transcript_id "GBI_10903-RA"; Parent "GBI_10903-RA"; gene_name "GBI_10903";
Scaffold82	StringTie	transcript	1756159	1774587	.	-	.	gene_id "GBI_10903"; transcript_id "GBI_10903.2"; gene_name "GBI_10903"; oId "STRG.14964.1"; cmp_ref "GBI_10903-RA"; class_code "j"; tss_id "TSS35296";
Scaffold82	StringTie	exon	1756159	1756339	.	-	.	gene_id "GBI_10903"; transcript_id "GBI_10903.2"; exon_number "1";
Scaffold82	StringTie	exon	1756364	1756560	.	-	.	gene_id "GBI_10903"; transcript_id "GBI_10903.2"; exon_number "2";
Scaffold82	StringTie	exon	1761824	1762022	.	-	.	gene_id "GBI_10903"; transcript_id "GBI_10903.2"; exon_number "3";
Scaffold82	StringTie	exon	1774327	1774587	.	-	.	gene_id "GBI_10903"; transcript_id "GBI_10903.2"; exon_number "4";
Scaffold82	maker	CDS	1755104	1755125	.	-	1	gene_id "GBI_10903"; transcript_id "GBI_10903-RA"; Parent "GBI_10903-RA"; gene_name "GBI_10903";
Scaffold82	maker	CDS	1756419	1756528	.	-	0	gene_id "GBI_10903"; transcript_id "GBI_10903-RA"; Parent "GBI_10903-RA"; gene_name "GBI_10903";
Scaffold82	maker	CDS	1761873	1762022	.	-	0	gene_id "GBI_10903"; transcript_id "GBI_10903-RA"; Parent "GBI_10903-RA"; gene_name "GBI_10903";
Scaffold82	maker	CDS	1774327	1774578	.	-	0	gene_id "GBI_10903"; transcript_id "GBI_10903-RA"; Parent "GBI_10903-RA"; gene_name "GBI_10903";
Scaffold82	AGAT	three_prime_UTR	1755021	1755103	.	-	.	gene_id "GBI_10903"; transcript_id "GBI_10903-RA"; Parent "GBI_10903-RA"; gene_name "GBI_10903";
Scaffold82	AGAT	gene	1790543	1802463	.	-	.	gene_id "GBI_10904"; gene_name "GBI_10904";
Scaffold82	StringTie	transcript	1790543	1802463	.	-	.	gene_id "GBI_10904"; transcript_id "GBI_10904.1"; gene_name "GBI_10904"; oId "STRG.14967.1"; cmp_ref "GBI_10904-RA"; class_code "j"; tss_id "TSS35297";
Scaffold82	StringTie	exon	1790543	1793989	.	-	.	gene_id "GBI_10904"; transcript_id "GBI_10904.1"; exon_number "1";
Scaffold82	StringTie	exon	1798732	1798951	.	-	.	gene_id "GBI_10904"; transcript_id "GBI_10904.1"; exon_number "2";
Scaffold82	StringTie	exon	1801088	1801214	.	-	.	gene_id "GBI_10904"; transcript_id "GBI_10904.1"; exon_number "3";
Scaffold82	StringTie	exon	1801293	1801461	.	-	.	gene_id "GBI_10904"; transcript_id "GBI_10904.1"; exon_number "4";
Scaffold82	StringTie	exon	1801540	1802463	.	-	.	gene_id "GBI_10904"; transcript_id "GBI_10904.1"; exon_number "5";
Scaffold82	StringTie	transcript	1796807	1802463	.	-	.	gene_id "GBI_10904"; transcript_id "GBI_10904.2"; gene_name "GBI_10904"; oId "STRG.14967.4"; cmp_ref "GBI_10904-RA"; class_code "j"; tss_id "TSS35297";
Scaffold82	StringTie	exon	1796807	1797130	.	-	.	gene_id "GBI_10904"; transcript_id "GBI_10904.2"; exon_number "1";
Scaffold82	StringTie	exon	1797226	1797316	.	-	.	gene_id "GBI_10904"; transcript_id "GBI_10904.2"; exon_number "2";
Scaffold82	StringTie	exon	1798732	1802463	.	-	.	gene_id "GBI_10904"; transcript_id "GBI_10904.2"; exon_number "3";
Scaffold82	StringTie	transcript	1796807	1802463	.	-	.	gene_id "GBI_10904"; transcript_id "GBI_10904.3"; gene_name "GBI_10904"; oId "STRG.14967.3"; cmp_ref "GBI_10904-RA"; class_code "j"; tss_id "TSS35297";
Scaffold82	StringTie	exon	1796807	1797130	.	-	.	gene_id "GBI_10904"; transcript_id "GBI_10904.3"; exon_number "1";
Scaffold82	StringTie	exon	1797226	1797300	.	-	.	gene_id "GBI_10904"; transcript_id "GBI_10904.3"; exon_number "2";
Scaffold82	StringTie	exon	1798732	1798951	.	-	.	gene_id "GBI_10904"; transcript_id "GBI_10904.3"; exon_number "3";
Scaffold82	StringTie	exon	1801088	1801214	.	-	.	gene_id "GBI_10904"; transcript_id "GBI_10904.3"; exon_number "4";
Scaffold82	StringTie	exon	1801293	1801461	.	-	.	gene_id "GBI_10904"; transcript_id "GBI_10904.3"; exon_number "5";
Scaffold82	StringTie	exon	1801540	1802463	.	-	.	gene_id "GBI_10904"; transcript_id "GBI_10904.3"; exon_number "6";
Scaffold82	StringTie	transcript	1796807	1802463	.	-	.	gene_id "GBI_10904"; transcript_id "GBI_10904.4"; gene_name "GBI_10904"; oId "STRG.14967.2"; cmp_ref "GBI_10904-RA"; class_code "m"; tss_id "TSS35297";
Scaffold82	StringTie	exon	1796807	1798951	.	-	.	gene_id "GBI_10904"; transcript_id "GBI_10904.4"; exon_number "1";
Scaffold82	StringTie	exon	1801088	1801214	.	-	.	gene_id "GBI_10904"; transcript_id "GBI_10904.4"; exon_number "2";
Scaffold82	StringTie	exon	1801293	1801461	.	-	.	gene_id "GBI_10904"; transcript_id "GBI_10904.4"; exon_number "3";
Scaffold82	StringTie	exon	1801540	1802463	.	-	.	gene_id "GBI_10904"; transcript_id "GBI_10904.4"; exon_number "4";
Scaffold82	AGAT	transcript	1796807	1802463	.	-	.	gene_id "GBI_10904"; transcript_id "GBI_10904-RA"; Parent "GBI_10904"; gene_name "GBI_10904";
Scaffold82	maker	exon	1796807	1797130	.	-	.	gene_id "GBI_10904"; transcript_id "GBI_10904-RA"; Parent "GBI_10904-RA"; gene_name "GBI_10904";
Scaffold82	maker	exon	1798732	1798951	.	-	.	gene_id "GBI_10904"; transcript_id "GBI_10904-RA"; Parent "GBI_10904-RA"; gene_name "GBI_10904";
Scaffold82	maker	exon	1801088	1801214	.	-	.	gene_id "GBI_10904"; transcript_id "GBI_10904-RA"; Parent "GBI_10904-RA"; gene_name "GBI_10904";
Scaffold82	maker	exon	1801293	1801461	.	-	.	gene_id "GBI_10904"; transcript_id "GBI_10904-RA"; Parent "GBI_10904-RA"; gene_name "GBI_10904";
Scaffold82	maker	exon	1801540	1802463	.	-	.	gene_id "GBI_10904"; transcript_id "GBI_10904-RA"; Parent "GBI_10904-RA"; gene_name "GBI_10904";
Scaffold82	maker	CDS	1797021	1797130	.	-	2	gene_id "GBI_10904"; transcript_id "GBI_10904-RA"; Parent "GBI_10904-RA"; gene_name "GBI_10904";
Scaffold82	maker	CDS	1798732	1798951	.	-	0	gene_id "GBI_10904"; transcript_id "GBI_10904-RA"; Parent "GBI_10904-RA"; gene_name "GBI_10904";
Scaffold82	maker	CDS	1801088	1801214	.	-	1	gene_id "GBI_10904"; transcript_id "GBI_10904-RA"; Parent "GBI_10904-RA"; gene_name "GBI_10904";
Scaffold82	maker	CDS	1801293	1801461	.	-	2	gene_id "GBI_10904"; transcript_id "GBI_10904-RA"; Parent "GBI_10904-RA"; gene_name "GBI_10904";
Scaffold82	maker	CDS	1801540	1801567	.	-	0	gene_id "GBI_10904"; transcript_id "GBI_10904-RA"; Parent "GBI_10904-RA"; gene_name "GBI_10904";
Scaffold82	AGAT	five_prime_UTR	1801568	1802463	.	-	.	gene_id "GBI_10904"; transcript_id "GBI_10904-RA"; Parent "GBI_10904-RA"; gene_name "GBI_10904";
Scaffold82	AGAT	three_prime_UTR	1796807	1797020	.	-	.	gene_id "GBI_10904"; transcript_id "GBI_10904-RA"; Parent "GBI_10904-RA"; gene_name "GBI_10904";
Scaffold82	AGAT	gene	1815222	1828269	.	-	.	gene_id "GBI_10905"; gene_name "GBI_10905";
Scaffold82	StringTie	transcript	1815222	1828266	.	-	.	gene_id "GBI_10905"; transcript_id "GBI_10905.1"; gene_name "GBI_10905"; oId "STRG.14968.1"; cmp_ref "GBI_10905-RA"; class_code "j"; tss_id "TSS35298";
Scaffold82	StringTie	exon	1815222	1827322	.	-	.	gene_id "GBI_10905"; transcript_id "GBI_10905.1"; exon_number "1";
Scaffold82	StringTie	exon	1828064	1828266	.	-	.	gene_id "GBI_10905"; transcript_id "GBI_10905.1"; exon_number "2";
Scaffold82	AGAT	transcript	1815225	1828269	.	-	.	gene_id "GBI_10905"; transcript_id "GBI_10905-RA"; Parent "GBI_10905"; gene_name "GBI_10905";
Scaffold82	maker	exon	1815225	1827322	.	-	.	gene_id "GBI_10905"; transcript_id "GBI_10905-RA"; Parent "GBI_10905-RA"; gene_name "GBI_10905";
Scaffold82	maker	exon	1827852	1827938	.	-	.	gene_id "GBI_10905"; transcript_id "GBI_10905-RA"; Parent "GBI_10905-RA"; gene_name "GBI_10905";
Scaffold82	maker	exon	1828064	1828269	.	-	.	gene_id "GBI_10905"; transcript_id "GBI_10905-RA"; Parent "GBI_10905-RA"; gene_name "GBI_10905";
Scaffold82	maker	CDS	1827122	1827322	.	-	0	gene_id "GBI_10905"; transcript_id "GBI_10905-RA"; Parent "GBI_10905-RA"; gene_name "GBI_10905";
Scaffold82	maker	CDS	1827852	1827938	.	-	0	gene_id "GBI_10905"; transcript_id "GBI_10905-RA"; Parent "GBI_10905-RA"; gene_name "GBI_10905";
Scaffold82	maker	CDS	1828064	1828102	.	-	0	gene_id "GBI_10905"; transcript_id "GBI_10905-RA"; Parent "GBI_10905-RA"; gene_name "GBI_10905";
Scaffold82	AGAT	five_prime_UTR	1828103	1828269	.	-	.	gene_id "GBI_10905"; transcript_id "GBI_10905-RA"; Parent "GBI_10905-RA"; gene_name "GBI_10905";
Scaffold82	AGAT	three_prime_UTR	1815225	1827121	.	-	.	gene_id "GBI_10905"; transcript_id "GBI_10905-RA"; Parent "GBI_10905-RA"; gene_name "GBI_10905";
Scaffold82	AGAT	gene	1923696	1935922	.	-	.	gene_id "GBI_10908"; gene_name "GBI_10908";
Scaffold82	StringTie	transcript	1923696	1935830	.	-	.	gene_id "GBI_10908"; transcript_id "GBI_10908.1"; gene_name "GBI_10908"; oId "STRG.14970.1"; cmp_ref "GBI_10908-RB"; class_code "j"; tss_id "TSS35301";
Scaffold82	StringTie	exon	1923696	1926472	.	-	.	gene_id "GBI_10908"; transcript_id "GBI_10908.1"; exon_number "1";
Scaffold82	StringTie	exon	1929607	1929778	.	-	.	gene_id "GBI_10908"; transcript_id "GBI_10908.1"; exon_number "2";
Scaffold82	StringTie	exon	1929864	1929947	.	-	.	gene_id "GBI_10908"; transcript_id "GBI_10908.1"; exon_number "3";
Scaffold82	StringTie	exon	1932106	1932280	.	-	.	gene_id "GBI_10908"; transcript_id "GBI_10908.1"; exon_number "4";
Scaffold82	StringTie	exon	1933523	1933731	.	-	.	gene_id "GBI_10908"; transcript_id "GBI_10908.1"; exon_number "5";
Scaffold82	StringTie	exon	1934793	1935044	.	-	.	gene_id "GBI_10908"; transcript_id "GBI_10908.1"; exon_number "6";
Scaffold82	StringTie	exon	1935140	1935830	.	-	.	gene_id "GBI_10908"; transcript_id "GBI_10908.1"; exon_number "7";
Scaffold82	StringTie	transcript	1923883	1935830	.	-	.	gene_id "GBI_10908"; transcript_id "GBI_10908.2"; gene_name "GBI_10908"; oId "STRG.14970.2"; cmp_ref "GBI_10908-RB"; class_code "j"; tss_id "TSS35301";
Scaffold82	StringTie	exon	1923883	1926472	.	-	.	gene_id "GBI_10908"; transcript_id "GBI_10908.2"; exon_number "1";
Scaffold82	StringTie	exon	1929607	1929778	.	-	.	gene_id "GBI_10908"; transcript_id "GBI_10908.2"; exon_number "2";
Scaffold82	StringTie	exon	1929864	1929947	.	-	.	gene_id "GBI_10908"; transcript_id "GBI_10908.2"; exon_number "3";
Scaffold82	StringTie	exon	1932106	1932280	.	-	.	gene_id "GBI_10908"; transcript_id "GBI_10908.2"; exon_number "4";
Scaffold82	StringTie	exon	1933523	1933731	.	-	.	gene_id "GBI_10908"; transcript_id "GBI_10908.2"; exon_number "5";
Scaffold82	StringTie	exon	1934793	1935830	.	-	.	gene_id "GBI_10908"; transcript_id "GBI_10908.2"; exon_number "6";
Scaffold82	AGAT	transcript	1923883	1934987	.	-	.	gene_id "GBI_10908"; transcript_id "GBI_10908-RA"; Parent "GBI_10908"; gene_name "GBI_10908";
Scaffold82	maker	exon	1923883	1926472	.	-	.	gene_id "GBI_10908"; transcript_id "GBI_10908-RA"; Parent "GBI_10908-RA"; gene_name "GBI_10908";
Scaffold82	maker	exon	1929607	1929778	.	-	.	gene_id "GBI_10908"; transcript_id "GBI_10908-RA"; Parent "GBI_10908-RA"; gene_name "GBI_10908";
Scaffold82	maker	exon	1929864	1929947	.	-	.	gene_id "GBI_10908"; transcript_id "GBI_10908-RA"; Parent "GBI_10908-RA"; gene_name "GBI_10908";
Scaffold82	maker	exon	1932106	1932280	.	-	.	gene_id "GBI_10908"; transcript_id "GBI_10908-RA"; Parent "GBI_10908-RA"; gene_name "GBI_10908";
Scaffold82	maker	exon	1933523	1933731	.	-	.	gene_id "GBI_10908"; transcript_id "GBI_10908-RA"; Parent "GBI_10908-RA"; gene_name "GBI_10908";
Scaffold82	maker	exon	1934976	1934987	.	-	.	gene_id "GBI_10908"; transcript_id "GBI_10908-RA"; Parent "GBI_10908-RA"; gene_name "GBI_10908";
Scaffold82	AGAT	transcript	1923883	1935922	.	-	.	gene_id "GBI_10908"; transcript_id "GBI_10908-RB"; Parent "GBI_10908"; gene_name "GBI_10908";
Scaffold82	maker	exon	1923883	1926472	.	-	.	gene_id "GBI_10908"; transcript_id "GBI_10908-RB"; Parent "GBI_10908-RB"; gene_name "GBI_10908"; previous_transcript_id "GBI_10908-RB";
Scaffold82	maker	exon	1929607	1929778	.	-	.	gene_id "GBI_10908"; transcript_id "GBI_10908-RB"; Parent "GBI_10908-RB"; gene_name "GBI_10908"; previous_transcript_id "GBI_10908-RB";
Scaffold82	maker	exon	1929864	1929947	.	-	.	gene_id "GBI_10908"; transcript_id "GBI_10908-RB"; Parent "GBI_10908-RB"; gene_name "GBI_10908"; previous_transcript_id "GBI_10908-RB";
Scaffold82	maker	exon	1932106	1932280	.	-	.	gene_id "GBI_10908"; transcript_id "GBI_10908-RB"; Parent "GBI_10908-RB"; gene_name "GBI_10908"; previous_transcript_id "GBI_10908-RB";
Scaffold82	maker	exon	1933523	1933731	.	-	.	gene_id "GBI_10908"; transcript_id "GBI_10908-RB"; Parent "GBI_10908-RB"; gene_name "GBI_10908"; previous_transcript_id "GBI_10908-RB";
Scaffold82	maker	exon	1935140	1935922	.	-	.	gene_id "GBI_10908"; transcript_id "GBI_10908-RB"; Parent "GBI_10908-RB"; gene_name "GBI_10908"; previous_transcript_id "GBI_10908-RB";
Scaffold82	maker	CDS	1925091	1926472	.	-	2	gene_id "GBI_10908"; transcript_id "GBI_10908-RA"; Parent "GBI_10908-RA"; gene_name "GBI_10908";
Scaffold82	maker	CDS	1929607	1929778	.	-	0	gene_id "GBI_10908"; transcript_id "GBI_10908-RA"; Parent "GBI_10908-RA"; gene_name "GBI_10908";
Scaffold82	maker	CDS	1929864	1929947	.	-	0	gene_id "GBI_10908"; transcript_id "GBI_10908-RA"; Parent "GBI_10908-RA"; gene_name "GBI_10908";
Scaffold82	maker	CDS	1932106	1932280	.	-	1	gene_id "GBI_10908"; transcript_id "GBI_10908-RA"; Parent "GBI_10908-RA"; gene_name "GBI_10908";
Scaffold82	maker	CDS	1933523	1933731	.	-	0	gene_id "GBI_10908"; transcript_id "GBI_10908-RA"; Parent "GBI_10908-RA"; gene_name "GBI_10908";
Scaffold82	maker	CDS	1934976	1934987	.	-	0	gene_id "GBI_10908"; transcript_id "GBI_10908-RA"; Parent "GBI_10908-RA"; gene_name "GBI_10908";
Scaffold82	AGAT	three_prime_UTR	1923883	1925090	.	-	.	gene_id "GBI_10908"; transcript_id "GBI_10908-RA"; Parent "GBI_10908-RA"; gene_name "GBI_10908";
Scaffold82	maker	CDS	1925091	1926472	.	-	2	gene_id "GBI_10908"; transcript_id "GBI_10908-RB"; Parent "GBI_10908-RB"; gene_name "GBI_10908"; previous_transcript_id "GBI_10908-RB";
Scaffold82	maker	CDS	1929607	1929778	.	-	0	gene_id "GBI_10908"; transcript_id "GBI_10908-RB"; Parent "GBI_10908-RB"; gene_name "GBI_10908"; previous_transcript_id "GBI_10908-RB";
Scaffold82	maker	CDS	1929864	1929947	.	-	0	gene_id "GBI_10908"; transcript_id "GBI_10908-RB"; Parent "GBI_10908-RB"; gene_name "GBI_10908"; previous_transcript_id "GBI_10908-RB";
Scaffold82	maker	CDS	1932106	1932280	.	-	1	gene_id "GBI_10908"; transcript_id "GBI_10908-RB"; Parent "GBI_10908-RB"; gene_name "GBI_10908"; previous_transcript_id "GBI_10908-RB";
Scaffold82	maker	CDS	1933523	1933731	.	-	0	gene_id "GBI_10908"; transcript_id "GBI_10908-RB"; Parent "GBI_10908-RB"; gene_name "GBI_10908"; previous_transcript_id "GBI_10908-RB";
Scaffold82	maker	CDS	1935140	1935163	.	-	0	gene_id "GBI_10908"; transcript_id "GBI_10908-RB"; Parent "GBI_10908-RB"; gene_name "GBI_10908"; previous_transcript_id "GBI_10908-RB";
Scaffold82	AGAT	five_prime_UTR	1935164	1935922	.	-	.	gene_id "GBI_10908"; transcript_id "GBI_10908-RB"; Parent "GBI_10908-RB"; gene_name "GBI_10908"; previous_transcript_id "GBI_10908-RB";
Scaffold82	AGAT	three_prime_UTR	1923883	1925090	.	-	.	gene_id "GBI_10908"; transcript_id "GBI_10908-RB"; Parent "GBI_10908-RB"; gene_name "GBI_10908"; previous_transcript_id "GBI_10908-RB";
Scaffold82	AGAT	gene	1958047	1963835	.	+	.	gene_id "GBI_10909"; gene_name "GBI_10909";
Scaffold82	AGAT	transcript	1958047	1961662	.	+	.	gene_id "GBI_10909"; transcript_id "GBI_10909-RA"; Parent "GBI_10909"; gene_name "GBI_10909";
Scaffold82	maker	exon	1958047	1958631	.	+	.	gene_id "GBI_10909"; transcript_id "GBI_10909-RA"; Parent "GBI_10909-RA"; gene_name "GBI_10909";
Scaffold82	maker	exon	1958714	1958962	.	+	.	gene_id "GBI_10909"; transcript_id "GBI_10909-RA"; Parent "GBI_10909-RA"; gene_name "GBI_10909";
Scaffold82	maker	exon	1959048	1959249	.	+	.	gene_id "GBI_10909"; transcript_id "GBI_10909-RA"; Parent "GBI_10909-RA"; gene_name "GBI_10909";
Scaffold82	maker	exon	1959340	1959455	.	+	.	gene_id "GBI_10909"; transcript_id "GBI_10909-RA"; Parent "GBI_10909-RA"; gene_name "GBI_10909";
Scaffold82	maker	exon	1959557	1961662	.	+	.	gene_id "GBI_10909"; transcript_id "GBI_10909-RA"; Parent "GBI_10909-RA"; gene_name "GBI_10909";
Scaffold82	maker	CDS	1958539	1958631	.	+	0	gene_id "GBI_10909"; transcript_id "GBI_10909-RA"; Parent "GBI_10909-RA"; gene_name "GBI_10909";
Scaffold82	maker	CDS	1958714	1958962	.	+	0	gene_id "GBI_10909"; transcript_id "GBI_10909-RA"; Parent "GBI_10909-RA"; gene_name "GBI_10909";
Scaffold82	maker	CDS	1959048	1959249	.	+	0	gene_id "GBI_10909"; transcript_id "GBI_10909-RA"; Parent "GBI_10909-RA"; gene_name "GBI_10909";
Scaffold82	maker	CDS	1959340	1959455	.	+	2	gene_id "GBI_10909"; transcript_id "GBI_10909-RA"; Parent "GBI_10909-RA"; gene_name "GBI_10909";
Scaffold82	maker	CDS	1959557	1960024	.	+	0	gene_id "GBI_10909"; transcript_id "GBI_10909-RA"; Parent "GBI_10909-RA"; gene_name "GBI_10909";
Scaffold82	AGAT	five_prime_UTR	1958047	1958538	.	+	.	gene_id "GBI_10909"; transcript_id "GBI_10909-RA"; Parent "GBI_10909-RA"; gene_name "GBI_10909";
Scaffold82	AGAT	three_prime_UTR	1960025	1961662	.	+	.	gene_id "GBI_10909"; transcript_id "GBI_10909-RA"; Parent "GBI_10909-RA"; gene_name "GBI_10909";
Scaffold82	AGAT	transcript	1958047	1963835	.	+	.	gene_id "GBI_10909"; transcript_id "GBI_10909-RB"; Parent "GBI_10909"; gene_name "GBI_10909";
Scaffold82	maker	exon	1958047	1958631	.	+	.	gene_id "GBI_10909"; transcript_id "GBI_10909-RB"; Parent "GBI_10909-RB"; gene_name "GBI_10909"; previous_transcript_id "GBI_10909-RB";
Scaffold82	maker	exon	1958714	1958962	.	+	.	gene_id "GBI_10909"; transcript_id "GBI_10909-RB"; Parent "GBI_10909-RB"; gene_name "GBI_10909"; previous_transcript_id "GBI_10909-RB";
Scaffold82	maker	exon	1959048	1959249	.	+	.	gene_id "GBI_10909"; transcript_id "GBI_10909-RB"; Parent "GBI_10909-RB"; gene_name "GBI_10909"; previous_transcript_id "GBI_10909-RB";
Scaffold82	maker	exon	1959340	1959455	.	+	.	gene_id "GBI_10909"; transcript_id "GBI_10909-RB"; Parent "GBI_10909-RB"; gene_name "GBI_10909"; previous_transcript_id "GBI_10909-RB";
Scaffold82	maker	exon	1959557	1961651	.	+	.	gene_id "GBI_10909"; transcript_id "GBI_10909-RB"; Parent "GBI_10909-RB"; gene_name "GBI_10909"; previous_transcript_id "GBI_10909-RB";
Scaffold82	maker	exon	1961675	1963835	.	+	.	gene_id "GBI_10909"; transcript_id "GBI_10909-RB"; Parent "GBI_10909-RB"; gene_name "GBI_10909"; previous_transcript_id "GBI_10909-RB";
Scaffold82	maker	CDS	1958539	1958631	.	+	0	gene_id "GBI_10909"; transcript_id "GBI_10909-RB"; Parent "GBI_10909-RB"; gene_name "GBI_10909"; previous_transcript_id "GBI_10909-RB";
Scaffold82	maker	CDS	1958714	1958962	.	+	0	gene_id "GBI_10909"; transcript_id "GBI_10909-RB"; Parent "GBI_10909-RB"; gene_name "GBI_10909"; previous_transcript_id "GBI_10909-RB";
Scaffold82	maker	CDS	1959048	1959249	.	+	0	gene_id "GBI_10909"; transcript_id "GBI_10909-RB"; Parent "GBI_10909-RB"; gene_name "GBI_10909"; previous_transcript_id "GBI_10909-RB";
Scaffold82	maker	CDS	1959340	1959455	.	+	2	gene_id "GBI_10909"; transcript_id "GBI_10909-RB"; Parent "GBI_10909-RB"; gene_name "GBI_10909"; previous_transcript_id "GBI_10909-RB";
Scaffold82	maker	CDS	1959557	1960024	.	+	0	gene_id "GBI_10909"; transcript_id "GBI_10909-RB"; Parent "GBI_10909-RB"; gene_name "GBI_10909"; previous_transcript_id "GBI_10909-RB";
Scaffold82	AGAT	five_prime_UTR	1958047	1958538	.	+	.	gene_id "GBI_10909"; transcript_id "GBI_10909-RB"; Parent "GBI_10909-RB"; gene_name "GBI_10909"; previous_transcript_id "GBI_10909-RB";
Scaffold82	AGAT	three_prime_UTR	1960025	1961651	.	+	.	gene_id "GBI_10909"; transcript_id "GBI_10909-RB"; Parent "GBI_10909-RB"; gene_name "GBI_10909"; previous_transcript_id "GBI_10909-RB";
Scaffold82	AGAT	three_prime_UTR	1961675	1963835	.	+	.	gene_id "GBI_10909"; transcript_id "GBI_10909-RB"; Parent "GBI_10909-RB"; gene_name "GBI_10909"; previous_transcript_id "GBI_10909-RB";
Scaffold82	AGAT	gene	1974776	1992896	.	-	.	gene_id "GBI_10910"; gene_name "GBI_10910";
Scaffold82	StringTie	transcript	1974776	1991142	.	-	.	gene_id "GBI_10910"; transcript_id "GBI_10910.1"; gene_name "GBI_10910"; oId "STRG.14973.2"; cmp_ref "GBI_10910-RA"; class_code "m"; tss_id "TSS35302";
Scaffold82	StringTie	exon	1974776	1977265	.	-	.	gene_id "GBI_10910"; transcript_id "GBI_10910.1"; exon_number "1";
Scaffold82	StringTie	exon	1989974	1990587	.	-	.	gene_id "GBI_10910"; transcript_id "GBI_10910.1"; exon_number "2";
Scaffold82	StringTie	exon	1990681	1990768	.	-	.	gene_id "GBI_10910"; transcript_id "GBI_10910.1"; exon_number "3";
Scaffold82	StringTie	exon	1991097	1991142	.	-	.	gene_id "GBI_10910"; transcript_id "GBI_10910.1"; exon_number "4";
Scaffold82	AGAT	transcript	1976410	1992896	.	-	.	gene_id "GBI_10910"; transcript_id "GBI_10910-RA"; Parent "GBI_10910"; gene_name "GBI_10910";
Scaffold82	maker	exon	1976410	1977132	.	-	.	gene_id "GBI_10910"; transcript_id "GBI_10910-RA"; Parent "GBI_10910-RA"; gene_name "GBI_10910";
Scaffold82	maker	exon	1977214	1977265	.	-	.	gene_id "GBI_10910"; transcript_id "GBI_10910-RA"; Parent "GBI_10910-RA"; gene_name "GBI_10910";
Scaffold82	maker	exon	1989974	1990587	.	-	.	gene_id "GBI_10910"; transcript_id "GBI_10910-RA"; Parent "GBI_10910-RA"; gene_name "GBI_10910";
Scaffold82	maker	exon	1990681	1990768	.	-	.	gene_id "GBI_10910"; transcript_id "GBI_10910-RA"; Parent "GBI_10910-RA"; gene_name "GBI_10910";
Scaffold82	maker	exon	1991097	1992792	.	-	.	gene_id "GBI_10910"; transcript_id "GBI_10910-RA"; Parent "GBI_10910-RA"; gene_name "GBI_10910";
Scaffold82	maker	exon	1992876	1992896	.	-	.	gene_id "GBI_10910"; transcript_id "GBI_10910-RA"; Parent "GBI_10910-RA"; gene_name "GBI_10910";
Scaffold82	StringTie	transcript	1985302	1991142	.	-	.	gene_id "GBI_10910"; transcript_id "GBI_10910.3"; gene_name "GBI_10910"; oId "STRG.14973.4"; cmp_ref "GBI_10910-RA"; class_code "n"; tss_id "TSS35302";
Scaffold82	StringTie	exon	1985302	1990768	.	-	.	gene_id "GBI_10910"; transcript_id "GBI_10910.3"; exon_number "1";
Scaffold82	StringTie	exon	1991097	1991142	.	-	.	gene_id "GBI_10910"; transcript_id "GBI_10910.3"; exon_number "2";
Scaffold82	StringTie	transcript	1985302	1991142	.	-	.	gene_id "GBI_10910"; transcript_id "GBI_10910.4"; gene_name "GBI_10910"; oId "STRG.14973.3"; cmp_ref "GBI_10910-RA"; class_code "j"; tss_id "TSS35302";
Scaffold82	StringTie	exon	1985302	1990587	.	-	.	gene_id "GBI_10910"; transcript_id "GBI_10910.4"; exon_number "1";
Scaffold82	StringTie	exon	1990681	1990768	.	-	.	gene_id "GBI_10910"; transcript_id "GBI_10910.4"; exon_number "2";
Scaffold82	StringTie	exon	1991097	1991142	.	-	.	gene_id "GBI_10910"; transcript_id "GBI_10910.4"; exon_number "3";
Scaffold82	maker	CDS	1976934	1977132	.	-	1	gene_id "GBI_10910"; transcript_id "GBI_10910-RA"; Parent "GBI_10910-RA"; gene_name "GBI_10910";
Scaffold82	maker	CDS	1977214	1977265	.	-	2	gene_id "GBI_10910"; transcript_id "GBI_10910-RA"; Parent "GBI_10910-RA"; gene_name "GBI_10910";
Scaffold82	maker	CDS	1989974	1990587	.	-	1	gene_id "GBI_10910"; transcript_id "GBI_10910-RA"; Parent "GBI_10910-RA"; gene_name "GBI_10910";
Scaffold82	maker	CDS	1990681	1990768	.	-	2	gene_id "GBI_10910"; transcript_id "GBI_10910-RA"; Parent "GBI_10910-RA"; gene_name "GBI_10910";
Scaffold82	maker	CDS	1991097	1991178	.	-	0	gene_id "GBI_10910"; transcript_id "GBI_10910-RA"; Parent "GBI_10910-RA"; gene_name "GBI_10910";
Scaffold82	AGAT	five_prime_UTR	1991179	1992792	.	-	.	gene_id "GBI_10910"; transcript_id "GBI_10910-RA"; Parent "GBI_10910-RA"; gene_name "GBI_10910";
Scaffold82	AGAT	five_prime_UTR	1992876	1992896	.	-	.	gene_id "GBI_10910"; transcript_id "GBI_10910-RA"; Parent "GBI_10910-RA"; gene_name "GBI_10910";
Scaffold82	AGAT	three_prime_UTR	1976410	1976933	.	-	.	gene_id "GBI_10910"; transcript_id "GBI_10910-RA"; Parent "GBI_10910-RA"; gene_name "GBI_10910";
Scaffold82	AGAT	gene	1991278	1995361	.	+	.	gene_id "GBI_10911"; gene_name "GBI_10911";
Scaffold82	AGAT	transcript	1991278	1995361	.	+	.	gene_id "GBI_10911"; transcript_id "GBI_10911-RA"; Parent "GBI_10911"; gene_name "GBI_10911";
Scaffold82	maker	exon	1991278	1991549	.	+	.	gene_id "GBI_10911"; transcript_id "GBI_10911-RA"; Parent "GBI_10911-RA"; gene_name "GBI_10911";
Scaffold82	maker	exon	1991634	1991729	.	+	.	gene_id "GBI_10911"; transcript_id "GBI_10911-RA"; Parent "GBI_10911-RA"; gene_name "GBI_10911";
Scaffold82	maker	exon	1992244	1992792	.	+	.	gene_id "GBI_10911"; transcript_id "GBI_10911-RA"; Parent "GBI_10911-RA"; gene_name "GBI_10911";
Scaffold82	maker	exon	1992876	1993103	.	+	.	gene_id "GBI_10911"; transcript_id "GBI_10911-RA"; Parent "GBI_10911-RA"; gene_name "GBI_10911";
Scaffold82	maker	exon	1993292	1995361	.	+	.	gene_id "GBI_10911"; transcript_id "GBI_10911-RA"; Parent "GBI_10911-RA"; gene_name "GBI_10911";
Scaffold82	StringTie	transcript	1991304	1995361	.	+	.	gene_id "GBI_10911"; transcript_id "GBI_10911.2"; gene_name "GBI_10911"; oId "STRG.14974.2"; cmp_ref "GBI_10911-RA"; class_code "j"; tss_id "TSS35204";
Scaffold82	StringTie	exon	1991304	1991532	.	+	.	gene_id "GBI_10911"; transcript_id "GBI_10911.2"; exon_number "1";
Scaffold82	StringTie	exon	1991634	1991729	.	+	.	gene_id "GBI_10911"; transcript_id "GBI_10911.2"; exon_number "2";
Scaffold82	StringTie	exon	1992244	1992792	.	+	.	gene_id "GBI_10911"; transcript_id "GBI_10911.2"; exon_number "3";
Scaffold82	StringTie	exon	1992876	1993103	.	+	.	gene_id "GBI_10911"; transcript_id "GBI_10911.2"; exon_number "4";
Scaffold82	StringTie	exon	1993292	1995361	.	+	.	gene_id "GBI_10911"; transcript_id "GBI_10911.2"; exon_number "5";
Scaffold82	StringTie	transcript	1991576	1995361	.	+	.	gene_id "GBI_10911"; transcript_id "GBI_10911.3"; gene_name "GBI_10911"; oId "STRG.14974.3"; cmp_ref "GBI_10911-RA"; class_code "n"; tss_id "TSS35205";
Scaffold82	StringTie	exon	1991576	1991729	.	+	.	gene_id "GBI_10911"; transcript_id "GBI_10911.3"; exon_number "1";
Scaffold82	StringTie	exon	1992244	1992792	.	+	.	gene_id "GBI_10911"; transcript_id "GBI_10911.3"; exon_number "2";
Scaffold82	StringTie	exon	1992876	1995361	.	+	.	gene_id "GBI_10911"; transcript_id "GBI_10911.3"; exon_number "3";
Scaffold82	StringTie	transcript	1991792	1995361	.	+	.	gene_id "GBI_10911"; transcript_id "GBI_10911.4"; gene_name "GBI_10911"; oId "STRG.14974.4"; cmp_ref "GBI_10911-RA"; class_code "j"; tss_id "TSS35206";
Scaffold82	StringTie	exon	1991792	1992164	.	+	.	gene_id "GBI_10911"; transcript_id "GBI_10911.4"; exon_number "1";
Scaffold82	StringTie	exon	1992244	1992792	.	+	.	gene_id "GBI_10911"; transcript_id "GBI_10911.4"; exon_number "2";
Scaffold82	StringTie	exon	1992876	1993103	.	+	.	gene_id "GBI_10911"; transcript_id "GBI_10911.4"; exon_number "3";
Scaffold82	StringTie	exon	1993292	1995361	.	+	.	gene_id "GBI_10911"; transcript_id "GBI_10911.4"; exon_number "4";
Scaffold82	maker	CDS	1991718	1991729	.	+	0	gene_id "GBI_10911"; transcript_id "GBI_10911-RA"; Parent "GBI_10911-RA"; gene_name "GBI_10911";
Scaffold82	maker	CDS	1992244	1992792	.	+	0	gene_id "GBI_10911"; transcript_id "GBI_10911-RA"; Parent "GBI_10911-RA"; gene_name "GBI_10911";
Scaffold82	maker	CDS	1992876	1993103	.	+	0	gene_id "GBI_10911"; transcript_id "GBI_10911-RA"; Parent "GBI_10911-RA"; gene_name "GBI_10911";
Scaffold82	maker	CDS	1993292	1994227	.	+	0	gene_id "GBI_10911"; transcript_id "GBI_10911-RA"; Parent "GBI_10911-RA"; gene_name "GBI_10911";
Scaffold82	AGAT	five_prime_UTR	1991278	1991549	.	+	.	gene_id "GBI_10911"; transcript_id "GBI_10911-RA"; Parent "GBI_10911-RA"; gene_name "GBI_10911";
Scaffold82	AGAT	five_prime_UTR	1991634	1991717	.	+	.	gene_id "GBI_10911"; transcript_id "GBI_10911-RA"; Parent "GBI_10911-RA"; gene_name "GBI_10911";
Scaffold82	AGAT	three_prime_UTR	1994228	1995361	.	+	.	gene_id "GBI_10911"; transcript_id "GBI_10911-RA"; Parent "GBI_10911-RA"; gene_name "GBI_10911";
Scaffold82	AGAT	gene	2014011	2014082	.	+	.	gene_id "GBI_10912"; gene_name "GBI_10912";
Scaffold82	AGAT	transcript	2014011	2014082	.	+	.	gene_id "GBI_10912"; transcript_id "GBI_10912-RA"; Parent "GBI_10912"; gene_name "GBI_10912";
Scaffold82	maker	exon	2014011	2014082	.	+	.	gene_id "GBI_10912"; transcript_id "GBI_10912-RA"; Parent "GBI_10912-RA"; gene_name "GBI_10912";
Scaffold82	AGAT	gene	2167078	2233290	.	-	.	gene_id "GBI_10913"; gene_name "GBI_10913";
Scaffold82	AGAT	transcript	2167078	2233290	.	-	.	gene_id "GBI_10913"; transcript_id "GBI_10913-RA"; Parent "GBI_10913"; gene_name "GBI_10913";
Scaffold82	maker	exon	2167078	2167103	.	-	.	gene_id "GBI_10913"; transcript_id "GBI_10913-RA"; Parent "GBI_10913-RA"; gene_name "GBI_10913";
Scaffold82	maker	exon	2167372	2167466	.	-	.	gene_id "GBI_10913"; transcript_id "GBI_10913-RA"; Parent "GBI_10913-RA"; gene_name "GBI_10913";
Scaffold82	maker	exon	2169568	2169743	.	-	.	gene_id "GBI_10913"; transcript_id "GBI_10913-RA"; Parent "GBI_10913-RA"; gene_name "GBI_10913";
Scaffold82	maker	exon	2170162	2170353	.	-	.	gene_id "GBI_10913"; transcript_id "GBI_10913-RA"; Parent "GBI_10913-RA"; gene_name "GBI_10913";
Scaffold82	maker	exon	2232904	2233290	.	-	.	gene_id "GBI_10913"; transcript_id "GBI_10913-RA"; Parent "GBI_10913-RA"; gene_name "GBI_10913";
Scaffold82	maker	CDS	2167078	2167103	.	-	2	gene_id "GBI_10913"; transcript_id "GBI_10913-RA"; Parent "GBI_10913-RA"; gene_name "GBI_10913";
Scaffold82	maker	CDS	2167372	2167466	.	-	1	gene_id "GBI_10913"; transcript_id "GBI_10913-RA"; Parent "GBI_10913-RA"; gene_name "GBI_10913";
Scaffold82	maker	CDS	2169568	2169743	.	-	0	gene_id "GBI_10913"; transcript_id "GBI_10913-RA"; Parent "GBI_10913-RA"; gene_name "GBI_10913";
Scaffold82	maker	CDS	2170162	2170353	.	-	0	gene_id "GBI_10913"; transcript_id "GBI_10913-RA"; Parent "GBI_10913-RA"; gene_name "GBI_10913";
Scaffold82	maker	CDS	2232904	2233290	.	-	0	gene_id "GBI_10913"; transcript_id "GBI_10913-RA"; Parent "GBI_10913-RA"; gene_name "GBI_10913";
Scaffold82	AGAT	gene	2186725	2279596	.	+	.	gene_id "GBI_10914"; gene_name "GBI_10914";
Scaffold82	StringTie	transcript	2186725	2279473	.	+	.	gene_id "GBI_10914"; transcript_id "GBI_10914.1"; gene_name "GBI_10914"; oId "STRG.14975.1"; cmp_ref "GBI_10914-RA"; class_code "j"; tss_id "TSS35207";
Scaffold82	StringTie	exon	2186725	2186805	.	+	.	gene_id "GBI_10914"; transcript_id "GBI_10914.1"; exon_number "1";
Scaffold82	StringTie	exon	2268669	2268832	.	+	.	gene_id "GBI_10914"; transcript_id "GBI_10914.1"; exon_number "2";
Scaffold82	StringTie	exon	2279301	2279473	.	+	.	gene_id "GBI_10914"; transcript_id "GBI_10914.1"; exon_number "3";
Scaffold82	AGAT	transcript	2268591	2279596	.	+	.	gene_id "GBI_10914"; transcript_id "GBI_10914-RA"; Parent "GBI_10914"; gene_name "GBI_10914";
Scaffold82	maker	exon	2268591	2268832	.	+	.	gene_id "GBI_10914"; transcript_id "GBI_10914-RA"; Parent "GBI_10914-RA"; gene_name "GBI_10914";
Scaffold82	maker	exon	2279365	2279596	.	+	.	gene_id "GBI_10914"; transcript_id "GBI_10914-RA"; Parent "GBI_10914-RA"; gene_name "GBI_10914";
Scaffold82	maker	CDS	2268591	2268832	.	+	0	gene_id "GBI_10914"; transcript_id "GBI_10914-RA"; Parent "GBI_10914-RA"; gene_name "GBI_10914";
Scaffold82	maker	CDS	2279365	2279596	.	+	1	gene_id "GBI_10914"; transcript_id "GBI_10914-RA"; Parent "GBI_10914-RA"; gene_name "GBI_10914";
Scaffold82	AGAT	gene	2282174	2322642	.	+	.	gene_id "GBI_10915"; gene_name "GBI_10915";
Scaffold82	StringTie	transcript	2282174	2322642	.	+	.	gene_id "GBI_10915"; transcript_id "GBI_10915.1"; gene_name "GBI_10915"; oId "STRG.14976.1"; cmp_ref "GBI_10915-RA"; class_code "j"; tss_id "TSS35208";
Scaffold82	StringTie	exon	2282174	2282395	.	+	.	gene_id "GBI_10915"; transcript_id "GBI_10915.1"; exon_number "1";
Scaffold82	StringTie	exon	2314202	2314328	.	+	.	gene_id "GBI_10915"; transcript_id "GBI_10915.1"; exon_number "2";
Scaffold82	StringTie	exon	2317387	2317581	.	+	.	gene_id "GBI_10915"; transcript_id "GBI_10915.1"; exon_number "3";
Scaffold82	StringTie	exon	2322233	2322642	.	+	.	gene_id "GBI_10915"; transcript_id "GBI_10915.1"; exon_number "4";
Scaffold82	AGAT	transcript	2309181	2322634	.	+	.	gene_id "GBI_10915"; transcript_id "GBI_10915-RA"; Parent "GBI_10915"; gene_name "GBI_10915";
Scaffold82	maker	exon	2309181	2309387	.	+	.	gene_id "GBI_10915"; transcript_id "GBI_10915-RA"; Parent "GBI_10915-RA"; gene_name "GBI_10915";
Scaffold82	maker	exon	2311770	2311855	.	+	.	gene_id "GBI_10915"; transcript_id "GBI_10915-RA"; Parent "GBI_10915-RA"; gene_name "GBI_10915";
Scaffold82	maker	exon	2312277	2312308	.	+	.	gene_id "GBI_10915"; transcript_id "GBI_10915-RA"; Parent "GBI_10915-RA"; gene_name "GBI_10915";
Scaffold82	maker	exon	2317387	2317581	.	+	.	gene_id "GBI_10915"; transcript_id "GBI_10915-RA"; Parent "GBI_10915-RA"; gene_name "GBI_10915";
Scaffold82	maker	exon	2322233	2322634	.	+	.	gene_id "GBI_10915"; transcript_id "GBI_10915-RA"; Parent "GBI_10915-RA"; gene_name "GBI_10915";
Scaffold82	maker	CDS	2309181	2309387	.	+	0	gene_id "GBI_10915"; transcript_id "GBI_10915-RA"; Parent "GBI_10915-RA"; gene_name "GBI_10915";
Scaffold82	maker	CDS	2311770	2311855	.	+	0	gene_id "GBI_10915"; transcript_id "GBI_10915-RA"; Parent "GBI_10915-RA"; gene_name "GBI_10915";
Scaffold82	maker	CDS	2312277	2312308	.	+	1	gene_id "GBI_10915"; transcript_id "GBI_10915-RA"; Parent "GBI_10915-RA"; gene_name "GBI_10915";
Scaffold82	maker	CDS	2317387	2317581	.	+	2	gene_id "GBI_10915"; transcript_id "GBI_10915-RA"; Parent "GBI_10915-RA"; gene_name "GBI_10915";
Scaffold82	maker	CDS	2322233	2322360	.	+	2	gene_id "GBI_10915"; transcript_id "GBI_10915-RA"; Parent "GBI_10915-RA"; gene_name "GBI_10915";
Scaffold82	AGAT	three_prime_UTR	2322361	2322634	.	+	.	gene_id "GBI_10915"; transcript_id "GBI_10915-RA"; Parent "GBI_10915-RA"; gene_name "GBI_10915";
Scaffold82	AGAT	gene	2331271	2561387	.	-	.	gene_id "GBI_10916"; gene_name "GBI_10916";
Scaffold82	AGAT	transcript	2331271	2561387	.	-	.	gene_id "GBI_10916"; transcript_id "GBI_10916-RA"; Parent "GBI_10916"; gene_name "GBI_10916";
Scaffold82	maker	exon	2331271	2335083	.	-	.	gene_id "GBI_10916"; transcript_id "GBI_10916-RA"; Parent "GBI_10916-RA"; gene_name "GBI_10916";
Scaffold82	maker	exon	2335305	2335400	.	-	.	gene_id "GBI_10916"; transcript_id "GBI_10916-RA"; Parent "GBI_10916-RA"; gene_name "GBI_10916";
Scaffold82	maker	exon	2335488	2335599	.	-	.	gene_id "GBI_10916"; transcript_id "GBI_10916-RA"; Parent "GBI_10916-RA"; gene_name "GBI_10916";
Scaffold82	maker	exon	2336383	2336533	.	-	.	gene_id "GBI_10916"; transcript_id "GBI_10916-RA"; Parent "GBI_10916-RA"; gene_name "GBI_10916";
Scaffold82	maker	exon	2336788	2336909	.	-	.	gene_id "GBI_10916"; transcript_id "GBI_10916-RA"; Parent "GBI_10916-RA"; gene_name "GBI_10916";
Scaffold82	maker	exon	2337061	2337280	.	-	.	gene_id "GBI_10916"; transcript_id "GBI_10916-RA"; Parent "GBI_10916-RA"; gene_name "GBI_10916";
Scaffold82	maker	exon	2337451	2337589	.	-	.	gene_id "GBI_10916"; transcript_id "GBI_10916-RA"; Parent "GBI_10916-RA"; gene_name "GBI_10916";
Scaffold82	maker	exon	2340760	2340840	.	-	.	gene_id "GBI_10916"; transcript_id "GBI_10916-RA"; Parent "GBI_10916-RA"; gene_name "GBI_10916";
Scaffold82	maker	exon	2366606	2366669	.	-	.	gene_id "GBI_10916"; transcript_id "GBI_10916-RA"; Parent "GBI_10916-RA"; gene_name "GBI_10916";
Scaffold82	maker	exon	2408806	2408907	.	-	.	gene_id "GBI_10916"; transcript_id "GBI_10916-RA"; Parent "GBI_10916-RA"; gene_name "GBI_10916";
Scaffold82	maker	exon	2436483	2436563	.	-	.	gene_id "GBI_10916"; transcript_id "GBI_10916-RA"; Parent "GBI_10916-RA"; gene_name "GBI_10916";
Scaffold82	maker	exon	2504397	2504466	.	-	.	gene_id "GBI_10916"; transcript_id "GBI_10916-RA"; Parent "GBI_10916-RA"; gene_name "GBI_10916";
Scaffold82	maker	exon	2543068	2543117	.	-	.	gene_id "GBI_10916"; transcript_id "GBI_10916-RA"; Parent "GBI_10916-RA"; gene_name "GBI_10916";
Scaffold82	maker	exon	2561253	2561387	.	-	.	gene_id "GBI_10916"; transcript_id "GBI_10916-RA"; Parent "GBI_10916-RA"; gene_name "GBI_10916";
Scaffold82	StringTie	transcript	2336194	2561387	.	-	.	gene_id "GBI_10916"; transcript_id "GBI_10916.2"; gene_name "GBI_10916"; oId "STRG.14977.3"; cmp_ref "GBI_10916-RA"; class_code "n"; tss_id "TSS35303";
Scaffold82	StringTie	exon	2336194	2337280	.	-	.	gene_id "GBI_10916"; transcript_id "GBI_10916.2"; exon_number "1";
Scaffold82	StringTie	exon	2337451	2337586	.	-	.	gene_id "GBI_10916"; transcript_id "GBI_10916.2"; exon_number "2";
Scaffold82	StringTie	exon	2340760	2340840	.	-	.	gene_id "GBI_10916"; transcript_id "GBI_10916.2"; exon_number "3";
Scaffold82	StringTie	exon	2366606	2366669	.	-	.	gene_id "GBI_10916"; transcript_id "GBI_10916.2"; exon_number "4";
Scaffold82	StringTie	exon	2408806	2408907	.	-	.	gene_id "GBI_10916"; transcript_id "GBI_10916.2"; exon_number "5";
Scaffold82	StringTie	exon	2436483	2436563	.	-	.	gene_id "GBI_10916"; transcript_id "GBI_10916.2"; exon_number "6";
Scaffold82	StringTie	exon	2504397	2504466	.	-	.	gene_id "GBI_10916"; transcript_id "GBI_10916.2"; exon_number "7";
Scaffold82	StringTie	exon	2543068	2543117	.	-	.	gene_id "GBI_10916"; transcript_id "GBI_10916.2"; exon_number "8";
Scaffold82	StringTie	exon	2561253	2561387	.	-	.	gene_id "GBI_10916"; transcript_id "GBI_10916.2"; exon_number "9";
Scaffold82	StringTie	transcript	2336194	2561387	.	-	.	gene_id "GBI_10916"; transcript_id "GBI_10916.3"; gene_name "GBI_10916"; oId "STRG.14977.2"; cmp_ref "GBI_10916-RA"; class_code "n"; tss_id "TSS35303";
Scaffold82	StringTie	exon	2336194	2337280	.	-	.	gene_id "GBI_10916"; transcript_id "GBI_10916.3"; exon_number "1";
Scaffold82	StringTie	exon	2337451	2337589	.	-	.	gene_id "GBI_10916"; transcript_id "GBI_10916.3"; exon_number "2";
Scaffold82	StringTie	exon	2340760	2340840	.	-	.	gene_id "GBI_10916"; transcript_id "GBI_10916.3"; exon_number "3";
Scaffold82	StringTie	exon	2366606	2366669	.	-	.	gene_id "GBI_10916"; transcript_id "GBI_10916.3"; exon_number "4";
Scaffold82	StringTie	exon	2408806	2408907	.	-	.	gene_id "GBI_10916"; transcript_id "GBI_10916.3"; exon_number "5";
Scaffold82	StringTie	exon	2436483	2436563	.	-	.	gene_id "GBI_10916"; transcript_id "GBI_10916.3"; exon_number "6";
Scaffold82	StringTie	exon	2504397	2504466	.	-	.	gene_id "GBI_10916"; transcript_id "GBI_10916.3"; exon_number "7";
Scaffold82	StringTie	exon	2543068	2543117	.	-	.	gene_id "GBI_10916"; transcript_id "GBI_10916.3"; exon_number "8";
Scaffold82	StringTie	exon	2561253	2561387	.	-	.	gene_id "GBI_10916"; transcript_id "GBI_10916.3"; exon_number "9";
Scaffold82	maker	CDS	2334920	2335083	.	-	2	gene_id "GBI_10916"; transcript_id "GBI_10916-RA"; Parent "GBI_10916-RA"; gene_name "GBI_10916";
Scaffold82	maker	CDS	2335305	2335400	.	-	2	gene_id "GBI_10916"; transcript_id "GBI_10916-RA"; Parent "GBI_10916-RA"; gene_name "GBI_10916";
Scaffold82	maker	CDS	2335488	2335599	.	-	0	gene_id "GBI_10916"; transcript_id "GBI_10916-RA"; Parent "GBI_10916-RA"; gene_name "GBI_10916";
Scaffold82	maker	CDS	2336383	2336533	.	-	1	gene_id "GBI_10916"; transcript_id "GBI_10916-RA"; Parent "GBI_10916-RA"; gene_name "GBI_10916";
Scaffold82	maker	CDS	2336788	2336909	.	-	0	gene_id "GBI_10916"; transcript_id "GBI_10916-RA"; Parent "GBI_10916-RA"; gene_name "GBI_10916";
Scaffold82	maker	CDS	2337061	2337280	.	-	1	gene_id "GBI_10916"; transcript_id "GBI_10916-RA"; Parent "GBI_10916-RA"; gene_name "GBI_10916";
Scaffold82	maker	CDS	2337451	2337589	.	-	2	gene_id "GBI_10916"; transcript_id "GBI_10916-RA"; Parent "GBI_10916-RA"; gene_name "GBI_10916";
Scaffold82	maker	CDS	2340760	2340840	.	-	2	gene_id "GBI_10916"; transcript_id "GBI_10916-RA"; Parent "GBI_10916-RA"; gene_name "GBI_10916";
Scaffold82	maker	CDS	2366606	2366669	.	-	0	gene_id "GBI_10916"; transcript_id "GBI_10916-RA"; Parent "GBI_10916-RA"; gene_name "GBI_10916";
Scaffold82	maker	CDS	2408806	2408907	.	-	0	gene_id "GBI_10916"; transcript_id "GBI_10916-RA"; Parent "GBI_10916-RA"; gene_name "GBI_10916";
Scaffold82	maker	CDS	2436483	2436563	.	-	0	gene_id "GBI_10916"; transcript_id "GBI_10916-RA"; Parent "GBI_10916-RA"; gene_name "GBI_10916";
Scaffold82	maker	CDS	2504397	2504466	.	-	1	gene_id "GBI_10916"; transcript_id "GBI_10916-RA"; Parent "GBI_10916-RA"; gene_name "GBI_10916";
Scaffold82	maker	CDS	2543068	2543117	.	-	0	gene_id "GBI_10916"; transcript_id "GBI_10916-RA"; Parent "GBI_10916-RA"; gene_name "GBI_10916";
Scaffold82	maker	CDS	2561253	2561321	.	-	0	gene_id "GBI_10916"; transcript_id "GBI_10916-RA"; Parent "GBI_10916-RA"; gene_name "GBI_10916";
Scaffold82	AGAT	five_prime_UTR	2561322	2561387	.	-	.	gene_id "GBI_10916"; transcript_id "GBI_10916-RA"; Parent "GBI_10916-RA"; gene_name "GBI_10916";
Scaffold82	AGAT	three_prime_UTR	2331271	2334919	.	-	.	gene_id "GBI_10916"; transcript_id "GBI_10916-RA"; Parent "GBI_10916-RA"; gene_name "GBI_10916";
Scaffold82	AGAT	gene	2561370	2572037	.	+	.	gene_id "GBI_10917"; gene_name "GBI_10917";
Scaffold82	StringTie	transcript	2561370	2572037	.	+	.	gene_id "GBI_10917"; transcript_id "GBI_10917.1"; gene_name "GBI_10917"; oId "STRG.14980.2"; cmp_ref "GBI_10917-RB"; class_code "j"; tss_id "TSS35209";
Scaffold82	StringTie	exon	2561370	2561462	.	+	.	gene_id "GBI_10917"; transcript_id "GBI_10917.1"; exon_number "1";
Scaffold82	StringTie	exon	2562600	2562794	.	+	.	gene_id "GBI_10917"; transcript_id "GBI_10917.1"; exon_number "2";
Scaffold82	StringTie	exon	2563070	2563386	.	+	.	gene_id "GBI_10917"; transcript_id "GBI_10917.1"; exon_number "3";
Scaffold82	StringTie	exon	2563472	2563666	.	+	.	gene_id "GBI_10917"; transcript_id "GBI_10917.1"; exon_number "4";
Scaffold82	StringTie	exon	2566982	2572037	.	+	.	gene_id "GBI_10917"; transcript_id "GBI_10917.1"; exon_number "5";
Scaffold82	StringTie	transcript	2561370	2572037	.	+	.	gene_id "GBI_10917"; transcript_id "GBI_10917.2"; gene_name "GBI_10917"; oId "STRG.14980.1"; cmp_ref "GBI_10917-RA"; class_code "j"; tss_id "TSS35209";
Scaffold82	StringTie	exon	2561370	2561462	.	+	.	gene_id "GBI_10917"; transcript_id "GBI_10917.2"; exon_number "1";
Scaffold82	StringTie	exon	2562600	2562794	.	+	.	gene_id "GBI_10917"; transcript_id "GBI_10917.2"; exon_number "2";
Scaffold82	StringTie	exon	2563070	2563386	.	+	.	gene_id "GBI_10917"; transcript_id "GBI_10917.2"; exon_number "3";
Scaffold82	StringTie	exon	2563472	2563666	.	+	.	gene_id "GBI_10917"; transcript_id "GBI_10917.2"; exon_number "4";
Scaffold82	StringTie	exon	2566982	2567228	.	+	.	gene_id "GBI_10917"; transcript_id "GBI_10917.2"; exon_number "5";
Scaffold82	StringTie	exon	2567298	2567408	.	+	.	gene_id "GBI_10917"; transcript_id "GBI_10917.2"; exon_number "6";
Scaffold82	StringTie	exon	2568903	2572037	.	+	.	gene_id "GBI_10917"; transcript_id "GBI_10917.2"; exon_number "7";
Scaffold82	AGAT	transcript	2561644	2567552	.	+	.	gene_id "GBI_10917"; transcript_id "GBI_10917-RA"; Parent "GBI_10917"; gene_name "GBI_10917";
Scaffold82	maker	exon	2561644	2562794	.	+	.	gene_id "GBI_10917"; transcript_id "GBI_10917-RA"; Parent "GBI_10917-RA"; gene_name "GBI_10917";
Scaffold82	maker	exon	2563070	2563386	.	+	.	gene_id "GBI_10917"; transcript_id "GBI_10917-RA"; Parent "GBI_10917-RA"; gene_name "GBI_10917";
Scaffold82	maker	exon	2563472	2563666	.	+	.	gene_id "GBI_10917"; transcript_id "GBI_10917-RA"; Parent "GBI_10917-RA"; gene_name "GBI_10917";
Scaffold82	maker	exon	2566982	2567228	.	+	.	gene_id "GBI_10917"; transcript_id "GBI_10917-RA"; Parent "GBI_10917-RA"; gene_name "GBI_10917";
Scaffold82	maker	exon	2567298	2567446	.	+	.	gene_id "GBI_10917"; transcript_id "GBI_10917-RA"; Parent "GBI_10917-RA"; gene_name "GBI_10917";
Scaffold82	maker	exon	2567484	2567552	.	+	.	gene_id "GBI_10917"; transcript_id "GBI_10917-RA"; Parent "GBI_10917-RA"; gene_name "GBI_10917";
Scaffold82	AGAT	transcript	2561644	2568572	.	+	.	gene_id "GBI_10917"; transcript_id "GBI_10917-RB"; Parent "GBI_10917"; gene_name "GBI_10917";
Scaffold82	maker	exon	2561644	2562794	.	+	.	gene_id "GBI_10917"; transcript_id "GBI_10917-RB"; Parent "GBI_10917-RB"; gene_name "GBI_10917"; previous_transcript_id "GBI_10917-RB";
Scaffold82	maker	exon	2563070	2563386	.	+	.	gene_id "GBI_10917"; transcript_id "GBI_10917-RB"; Parent "GBI_10917-RB"; gene_name "GBI_10917"; previous_transcript_id "GBI_10917-RB";
Scaffold82	maker	exon	2563472	2563666	.	+	.	gene_id "GBI_10917"; transcript_id "GBI_10917-RB"; Parent "GBI_10917-RB"; gene_name "GBI_10917"; previous_transcript_id "GBI_10917-RB";
Scaffold82	maker	exon	2566982	2567228	.	+	.	gene_id "GBI_10917"; transcript_id "GBI_10917-RB"; Parent "GBI_10917-RB"; gene_name "GBI_10917"; previous_transcript_id "GBI_10917-RB";
Scaffold82	maker	exon	2567298	2568572	.	+	.	gene_id "GBI_10917"; transcript_id "GBI_10917-RB"; Parent "GBI_10917-RB"; gene_name "GBI_10917"; previous_transcript_id "GBI_10917-RB";
Scaffold82	maker	CDS	2562435	2562794	.	+	0	gene_id "GBI_10917"; transcript_id "GBI_10917-RA"; Parent "GBI_10917-RA"; gene_name "GBI_10917";
Scaffold82	maker	CDS	2563070	2563386	.	+	0	gene_id "GBI_10917"; transcript_id "GBI_10917-RA"; Parent "GBI_10917-RA"; gene_name "GBI_10917";
Scaffold82	maker	CDS	2563472	2563666	.	+	1	gene_id "GBI_10917"; transcript_id "GBI_10917-RA"; Parent "GBI_10917-RA"; gene_name "GBI_10917";
Scaffold82	maker	CDS	2566982	2567228	.	+	1	gene_id "GBI_10917"; transcript_id "GBI_10917-RA"; Parent "GBI_10917-RA"; gene_name "GBI_10917";
Scaffold82	maker	CDS	2567298	2567426	.	+	0	gene_id "GBI_10917"; transcript_id "GBI_10917-RA"; Parent "GBI_10917-RA"; gene_name "GBI_10917";
Scaffold82	AGAT	five_prime_UTR	2561644	2562434	.	+	.	gene_id "GBI_10917"; transcript_id "GBI_10917-RA"; Parent "GBI_10917-RA"; gene_name "GBI_10917";
Scaffold82	AGAT	three_prime_UTR	2567427	2567446	.	+	.	gene_id "GBI_10917"; transcript_id "GBI_10917-RA"; Parent "GBI_10917-RA"; gene_name "GBI_10917";
Scaffold82	AGAT	three_prime_UTR	2567484	2567552	.	+	.	gene_id "GBI_10917"; transcript_id "GBI_10917-RA"; Parent "GBI_10917-RA"; gene_name "GBI_10917";
Scaffold82	maker	CDS	2562435	2562794	.	+	0	gene_id "GBI_10917"; transcript_id "GBI_10917-RB"; Parent "GBI_10917-RB"; gene_name "GBI_10917"; previous_transcript_id "GBI_10917-RB";
Scaffold82	maker	CDS	2563070	2563386	.	+	0	gene_id "GBI_10917"; transcript_id "GBI_10917-RB"; Parent "GBI_10917-RB"; gene_name "GBI_10917"; previous_transcript_id "GBI_10917-RB";
Scaffold82	maker	CDS	2563472	2563666	.	+	1	gene_id "GBI_10917"; transcript_id "GBI_10917-RB"; Parent "GBI_10917-RB"; gene_name "GBI_10917"; previous_transcript_id "GBI_10917-RB";
Scaffold82	maker	CDS	2566982	2567228	.	+	1	gene_id "GBI_10917"; transcript_id "GBI_10917-RB"; Parent "GBI_10917-RB"; gene_name "GBI_10917"; previous_transcript_id "GBI_10917-RB";
Scaffold82	maker	CDS	2567298	2567426	.	+	0	gene_id "GBI_10917"; transcript_id "GBI_10917-RB"; Parent "GBI_10917-RB"; gene_name "GBI_10917"; previous_transcript_id "GBI_10917-RB";
Scaffold82	AGAT	five_prime_UTR	2561644	2562434	.	+	.	gene_id "GBI_10917"; transcript_id "GBI_10917-RB"; Parent "GBI_10917-RB"; gene_name "GBI_10917"; previous_transcript_id "GBI_10917-RB";
Scaffold82	AGAT	three_prime_UTR	2567427	2568572	.	+	.	gene_id "GBI_10917"; transcript_id "GBI_10917-RB"; Parent "GBI_10917-RB"; gene_name "GBI_10917"; previous_transcript_id "GBI_10917-RB";
Scaffold82	AGAT	gene	2643913	2650656	.	-	.	gene_id "GBI_10920"; gene_name "GBI_10920";
Scaffold82	AGAT	transcript	2643913	2650656	.	-	.	gene_id "GBI_10920"; transcript_id "GBI_10920-RA"; Parent "GBI_10920"; gene_name "GBI_10920";
Scaffold82	maker	exon	2643913	2644757	.	-	.	gene_id "GBI_10920"; transcript_id "GBI_10920-RA"; Parent "GBI_10920-RA"; gene_name "GBI_10920";
Scaffold82	maker	exon	2644968	2647633	.	-	.	gene_id "GBI_10920"; transcript_id "GBI_10920-RA"; Parent "GBI_10920-RA"; gene_name "GBI_10920";
Scaffold82	maker	exon	2647709	2647786	.	-	.	gene_id "GBI_10920"; transcript_id "GBI_10920-RA"; Parent "GBI_10920-RA"; gene_name "GBI_10920";
Scaffold82	maker	exon	2650300	2650368	.	-	.	gene_id "GBI_10920"; transcript_id "GBI_10920-RA"; Parent "GBI_10920-RA"; gene_name "GBI_10920";
Scaffold82	maker	exon	2650483	2650656	.	-	.	gene_id "GBI_10920"; transcript_id "GBI_10920-RA"; Parent "GBI_10920-RA"; gene_name "GBI_10920";
Scaffold82	StringTie	transcript	2644953	2650602	.	-	.	gene_id "GBI_10920"; transcript_id "GBI_10920.2"; gene_name "GBI_10920"; oId "STRG.14985.2"; cmp_ref "GBI_10920-RA"; class_code "n"; tss_id "TSS35309";
Scaffold82	StringTie	exon	2644953	2647633	.	-	.	gene_id "GBI_10920"; transcript_id "GBI_10920.2"; exon_number "1";
Scaffold82	StringTie	exon	2647709	2647786	.	-	.	gene_id "GBI_10920"; transcript_id "GBI_10920.2"; exon_number "2";
Scaffold82	StringTie	exon	2650300	2650602	.	-	.	gene_id "GBI_10920"; transcript_id "GBI_10920.2"; exon_number "3";
Scaffold82	maker	CDS	2647499	2647633	.	-	0	gene_id "GBI_10920"; transcript_id "GBI_10920-RA"; Parent "GBI_10920-RA"; gene_name "GBI_10920";
Scaffold82	maker	CDS	2647709	2647786	.	-	0	gene_id "GBI_10920"; transcript_id "GBI_10920-RA"; Parent "GBI_10920-RA"; gene_name "GBI_10920";
Scaffold82	maker	CDS	2650300	2650368	.	-	0	gene_id "GBI_10920"; transcript_id "GBI_10920-RA"; Parent "GBI_10920-RA"; gene_name "GBI_10920";
Scaffold82	maker	CDS	2650483	2650497	.	-	0	gene_id "GBI_10920"; transcript_id "GBI_10920-RA"; Parent "GBI_10920-RA"; gene_name "GBI_10920";
Scaffold82	AGAT	five_prime_UTR	2650498	2650656	.	-	.	gene_id "GBI_10920"; transcript_id "GBI_10920-RA"; Parent "GBI_10920-RA"; gene_name "GBI_10920";
Scaffold82	AGAT	three_prime_UTR	2643913	2644757	.	-	.	gene_id "GBI_10920"; transcript_id "GBI_10920-RA"; Parent "GBI_10920-RA"; gene_name "GBI_10920";
Scaffold82	AGAT	three_prime_UTR	2644968	2647498	.	-	.	gene_id "GBI_10920"; transcript_id "GBI_10920-RA"; Parent "GBI_10920-RA"; gene_name "GBI_10920";
Scaffold82	AGAT	gene	2659686	2667457	.	+	.	gene_id "GBI_10921"; gene_name "GBI_10921";
Scaffold82	StringTie	transcript	2659686	2666696	.	+	.	gene_id "GBI_10921"; transcript_id "GBI_10921.1"; gene_name "GBI_10921"; oId "STRG.14986.1"; cmp_ref "GBI_10921-RA"; class_code "j"; tss_id "TSS35213";
Scaffold82	StringTie	exon	2659686	2661825	.	+	.	gene_id "GBI_10921"; transcript_id "GBI_10921.1"; exon_number "1";
Scaffold82	StringTie	exon	2661902	2662029	.	+	.	gene_id "GBI_10921"; transcript_id "GBI_10921.1"; exon_number "2";
Scaffold82	StringTie	exon	2662106	2662197	.	+	.	gene_id "GBI_10921"; transcript_id "GBI_10921.1"; exon_number "3";
Scaffold82	StringTie	exon	2662283	2662414	.	+	.	gene_id "GBI_10921"; transcript_id "GBI_10921.1"; exon_number "4";
Scaffold82	StringTie	exon	2666380	2666696	.	+	.	gene_id "GBI_10921"; transcript_id "GBI_10921.1"; exon_number "5";
Scaffold82	StringTie	transcript	2659686	2667457	.	+	.	gene_id "GBI_10921"; transcript_id "GBI_10921.2"; gene_name "GBI_10921"; oId "STRG.14986.4"; cmp_ref "GBI_10921-RA"; class_code "n"; tss_id "TSS35213";
Scaffold82	StringTie	exon	2659686	2662029	.	+	.	gene_id "GBI_10921"; transcript_id "GBI_10921.2"; exon_number "1";
Scaffold82	StringTie	exon	2662106	2662197	.	+	.	gene_id "GBI_10921"; transcript_id "GBI_10921.2"; exon_number "2";
Scaffold82	StringTie	exon	2662283	2667457	.	+	.	gene_id "GBI_10921"; transcript_id "GBI_10921.2"; exon_number "3";
Scaffold82	StringTie	transcript	2659686	2667457	.	+	.	gene_id "GBI_10921"; transcript_id "GBI_10921.3"; gene_name "GBI_10921"; oId "STRG.14986.3"; cmp_ref "GBI_10921-RA"; class_code "n"; tss_id "TSS35213";
Scaffold82	StringTie	exon	2659686	2661825	.	+	.	gene_id "GBI_10921"; transcript_id "GBI_10921.3"; exon_number "1";
Scaffold82	StringTie	exon	2661902	2662197	.	+	.	gene_id "GBI_10921"; transcript_id "GBI_10921.3"; exon_number "2";
Scaffold82	StringTie	exon	2662283	2667457	.	+	.	gene_id "GBI_10921"; transcript_id "GBI_10921.3"; exon_number "3";
Scaffold82	StringTie	transcript	2659686	2667457	.	+	.	gene_id "GBI_10921"; transcript_id "GBI_10921.4"; gene_name "GBI_10921"; oId "STRG.14986.2"; cmp_ref "GBI_10921-RA"; class_code "n"; tss_id "TSS35213";
Scaffold82	StringTie	exon	2659686	2662197	.	+	.	gene_id "GBI_10921"; transcript_id "GBI_10921.4"; exon_number "1";
Scaffold82	StringTie	exon	2662283	2667457	.	+	.	gene_id "GBI_10921"; transcript_id "GBI_10921.4"; exon_number "2";
Scaffold82	AGAT	transcript	2660682	2667398	.	+	.	gene_id "GBI_10921"; transcript_id "GBI_10921-RA"; Parent "GBI_10921"; gene_name "GBI_10921";
Scaffold82	maker	exon	2660682	2661825	.	+	.	gene_id "GBI_10921"; transcript_id "GBI_10921-RA"; Parent "GBI_10921-RA"; gene_name "GBI_10921";
Scaffold82	maker	exon	2661902	2662029	.	+	.	gene_id "GBI_10921"; transcript_id "GBI_10921-RA"; Parent "GBI_10921-RA"; gene_name "GBI_10921";
Scaffold82	maker	exon	2662106	2662197	.	+	.	gene_id "GBI_10921"; transcript_id "GBI_10921-RA"; Parent "GBI_10921-RA"; gene_name "GBI_10921";
Scaffold82	maker	exon	2666380	2667398	.	+	.	gene_id "GBI_10921"; transcript_id "GBI_10921-RA"; Parent "GBI_10921-RA"; gene_name "GBI_10921";
Scaffold82	maker	CDS	2661672	2661825	.	+	0	gene_id "GBI_10921"; transcript_id "GBI_10921-RA"; Parent "GBI_10921-RA"; gene_name "GBI_10921";
Scaffold82	maker	CDS	2661902	2662029	.	+	2	gene_id "GBI_10921"; transcript_id "GBI_10921-RA"; Parent "GBI_10921-RA"; gene_name "GBI_10921";
Scaffold82	maker	CDS	2662106	2662197	.	+	0	gene_id "GBI_10921"; transcript_id "GBI_10921-RA"; Parent "GBI_10921-RA"; gene_name "GBI_10921";
Scaffold82	maker	CDS	2666380	2666446	.	+	1	gene_id "GBI_10921"; transcript_id "GBI_10921-RA"; Parent "GBI_10921-RA"; gene_name "GBI_10921";
Scaffold82	AGAT	five_prime_UTR	2660682	2661671	.	+	.	gene_id "GBI_10921"; transcript_id "GBI_10921-RA"; Parent "GBI_10921-RA"; gene_name "GBI_10921";
Scaffold82	AGAT	three_prime_UTR	2666447	2667398	.	+	.	gene_id "GBI_10921"; transcript_id "GBI_10921-RA"; Parent "GBI_10921-RA"; gene_name "GBI_10921";
Scaffold82	AGAT	gene	2667333	2705931	.	-	.	gene_id "GBI_10922"; gene_name "GBI_10922";
Scaffold82	StringTie	transcript	2667333	2705931	.	-	.	gene_id "GBI_10922"; transcript_id "GBI_10922.1"; gene_name "GBI_10922"; oId "STRG.14987.3"; cmp_ref "GBI_10922-RA"; class_code "j"; tss_id "TSS35310";
Scaffold82	StringTie	exon	2667333	2671180	.	-	.	gene_id "GBI_10922"; transcript_id "GBI_10922.1"; exon_number "1";
Scaffold82	StringTie	exon	2671340	2671363	.	-	.	gene_id "GBI_10922"; transcript_id "GBI_10922.1"; exon_number "2";
Scaffold82	StringTie	exon	2672153	2672179	.	-	.	gene_id "GBI_10922"; transcript_id "GBI_10922.1"; exon_number "3";
Scaffold82	StringTie	exon	2675842	2676052	.	-	.	gene_id "GBI_10922"; transcript_id "GBI_10922.1"; exon_number "4";
Scaffold82	StringTie	exon	2682030	2682174	.	-	.	gene_id "GBI_10922"; transcript_id "GBI_10922.1"; exon_number "5";
Scaffold82	StringTie	exon	2688657	2688780	.	-	.	gene_id "GBI_10922"; transcript_id "GBI_10922.1"; exon_number "6";
Scaffold82	StringTie	exon	2694119	2694277	.	-	.	gene_id "GBI_10922"; transcript_id "GBI_10922.1"; exon_number "7";
Scaffold82	StringTie	exon	2702828	2703016	.	-	.	gene_id "GBI_10922"; transcript_id "GBI_10922.1"; exon_number "8";
Scaffold82	StringTie	exon	2705741	2705931	.	-	.	gene_id "GBI_10922"; transcript_id "GBI_10922.1"; exon_number "9";
Scaffold82	StringTie	transcript	2667333	2705931	.	-	.	gene_id "GBI_10922"; transcript_id "GBI_10922.2"; gene_name "GBI_10922"; oId "STRG.14987.5"; cmp_ref "GBI_10922-RA"; class_code "j"; tss_id "TSS35310";
Scaffold82	StringTie	exon	2667333	2671180	.	-	.	gene_id "GBI_10922"; transcript_id "GBI_10922.2"; exon_number "1";
Scaffold82	StringTie	exon	2671340	2671363	.	-	.	gene_id "GBI_10922"; transcript_id "GBI_10922.2"; exon_number "2";
Scaffold82	StringTie	exon	2672153	2676052	.	-	.	gene_id "GBI_10922"; transcript_id "GBI_10922.2"; exon_number "3";
Scaffold82	StringTie	exon	2682030	2682174	.	-	.	gene_id "GBI_10922"; transcript_id "GBI_10922.2"; exon_number "4";
Scaffold82	StringTie	exon	2688657	2688780	.	-	.	gene_id "GBI_10922"; transcript_id "GBI_10922.2"; exon_number "5";
Scaffold82	StringTie	exon	2694119	2694277	.	-	.	gene_id "GBI_10922"; transcript_id "GBI_10922.2"; exon_number "6";
Scaffold82	StringTie	exon	2702828	2703016	.	-	.	gene_id "GBI_10922"; transcript_id "GBI_10922.2"; exon_number "7";
Scaffold82	StringTie	exon	2705741	2705931	.	-	.	gene_id "GBI_10922"; transcript_id "GBI_10922.2"; exon_number "8";
Scaffold82	StringTie	transcript	2667333	2705931	.	-	.	gene_id "GBI_10922"; transcript_id "GBI_10922.3"; gene_name "GBI_10922"; oId "STRG.14987.4"; cmp_ref "GBI_10922-RA"; class_code "n"; tss_id "TSS35310";
Scaffold82	StringTie	exon	2667333	2671363	.	-	.	gene_id "GBI_10922"; transcript_id "GBI_10922.3"; exon_number "1";
Scaffold82	StringTie	exon	2675842	2682174	.	-	.	gene_id "GBI_10922"; transcript_id "GBI_10922.3"; exon_number "2";
Scaffold82	StringTie	exon	2688657	2688780	.	-	.	gene_id "GBI_10922"; transcript_id "GBI_10922.3"; exon_number "3";
Scaffold82	StringTie	exon	2694119	2694277	.	-	.	gene_id "GBI_10922"; transcript_id "GBI_10922.3"; exon_number "4";
Scaffold82	StringTie	exon	2702828	2703016	.	-	.	gene_id "GBI_10922"; transcript_id "GBI_10922.3"; exon_number "5";
Scaffold82	StringTie	exon	2705741	2705931	.	-	.	gene_id "GBI_10922"; transcript_id "GBI_10922.3"; exon_number "6";
Scaffold82	StringTie	transcript	2667333	2705931	.	-	.	gene_id "GBI_10922"; transcript_id "GBI_10922.4"; gene_name "GBI_10922"; oId "STRG.14987.1"; cmp_ref "GBI_10922-RA"; class_code "j"; tss_id "TSS35310";
Scaffold82	StringTie	exon	2667333	2671180	.	-	.	gene_id "GBI_10922"; transcript_id "GBI_10922.4"; exon_number "1";
Scaffold82	StringTie	exon	2675842	2676052	.	-	.	gene_id "GBI_10922"; transcript_id "GBI_10922.4"; exon_number "2";
Scaffold82	StringTie	exon	2682030	2682174	.	-	.	gene_id "GBI_10922"; transcript_id "GBI_10922.4"; exon_number "3";
Scaffold82	StringTie	exon	2688657	2688780	.	-	.	gene_id "GBI_10922"; transcript_id "GBI_10922.4"; exon_number "4";
Scaffold82	StringTie	exon	2694119	2694277	.	-	.	gene_id "GBI_10922"; transcript_id "GBI_10922.4"; exon_number "5";
Scaffold82	StringTie	exon	2702828	2703016	.	-	.	gene_id "GBI_10922"; transcript_id "GBI_10922.4"; exon_number "6";
Scaffold82	StringTie	exon	2705741	2705931	.	-	.	gene_id "GBI_10922"; transcript_id "GBI_10922.4"; exon_number "7";
Scaffold82	AGAT	transcript	2667333	2705931	.	-	.	gene_id "GBI_10922"; transcript_id "GBI_10922-RA"; Parent "GBI_10922"; gene_name "GBI_10922";
Scaffold82	maker	exon	2667333	2671180	.	-	.	gene_id "GBI_10922"; transcript_id "GBI_10922-RA"; Parent "GBI_10922-RA"; gene_name "GBI_10922";
Scaffold82	maker	exon	2675842	2676052	.	-	.	gene_id "GBI_10922"; transcript_id "GBI_10922-RA"; Parent "GBI_10922-RA"; gene_name "GBI_10922";
Scaffold82	maker	exon	2681952	2682174	.	-	.	gene_id "GBI_10922"; transcript_id "GBI_10922-RA"; Parent "GBI_10922-RA"; gene_name "GBI_10922";
Scaffold82	maker	exon	2688657	2688780	.	-	.	gene_id "GBI_10922"; transcript_id "GBI_10922-RA"; Parent "GBI_10922-RA"; gene_name "GBI_10922";
Scaffold82	maker	exon	2694119	2694277	.	-	.	gene_id "GBI_10922"; transcript_id "GBI_10922-RA"; Parent "GBI_10922-RA"; gene_name "GBI_10922";
Scaffold82	maker	exon	2702828	2703016	.	-	.	gene_id "GBI_10922"; transcript_id "GBI_10922-RA"; Parent "GBI_10922-RA"; gene_name "GBI_10922";
Scaffold82	maker	exon	2705741	2705931	.	-	.	gene_id "GBI_10922"; transcript_id "GBI_10922-RA"; Parent "GBI_10922-RA"; gene_name "GBI_10922";
Scaffold82	StringTie	transcript	2670215	2705931	.	-	.	gene_id "GBI_10922"; transcript_id "GBI_10922.6"; gene_name "GBI_10922"; oId "STRG.14987.6"; cmp_ref "GBI_10922-RA"; class_code "j"; tss_id "TSS35310";
Scaffold82	StringTie	exon	2670215	2671180	.	-	.	gene_id "GBI_10922"; transcript_id "GBI_10922.6"; exon_number "1";
Scaffold82	StringTie	exon	2671340	2672179	.	-	.	gene_id "GBI_10922"; transcript_id "GBI_10922.6"; exon_number "2";
Scaffold82	StringTie	exon	2675842	2676052	.	-	.	gene_id "GBI_10922"; transcript_id "GBI_10922.6"; exon_number "3";
Scaffold82	StringTie	exon	2682030	2682174	.	-	.	gene_id "GBI_10922"; transcript_id "GBI_10922.6"; exon_number "4";
Scaffold82	StringTie	exon	2688657	2688780	.	-	.	gene_id "GBI_10922"; transcript_id "GBI_10922.6"; exon_number "5";
Scaffold82	StringTie	exon	2694119	2694277	.	-	.	gene_id "GBI_10922"; transcript_id "GBI_10922.6"; exon_number "6";
Scaffold82	StringTie	exon	2702828	2703016	.	-	.	gene_id "GBI_10922"; transcript_id "GBI_10922.6"; exon_number "7";
Scaffold82	StringTie	exon	2705741	2705931	.	-	.	gene_id "GBI_10922"; transcript_id "GBI_10922.6"; exon_number "8";
Scaffold82	maker	CDS	2670887	2671180	.	-	0	gene_id "GBI_10922"; transcript_id "GBI_10922-RA"; Parent "GBI_10922-RA"; gene_name "GBI_10922";
Scaffold82	maker	CDS	2675842	2676052	.	-	1	gene_id "GBI_10922"; transcript_id "GBI_10922-RA"; Parent "GBI_10922-RA"; gene_name "GBI_10922";
Scaffold82	maker	CDS	2681952	2682174	.	-	2	gene_id "GBI_10922"; transcript_id "GBI_10922-RA"; Parent "GBI_10922-RA"; gene_name "GBI_10922";
Scaffold82	maker	CDS	2688657	2688780	.	-	0	gene_id "GBI_10922"; transcript_id "GBI_10922-RA"; Parent "GBI_10922-RA"; gene_name "GBI_10922";
Scaffold82	maker	CDS	2694119	2694277	.	-	0	gene_id "GBI_10922"; transcript_id "GBI_10922-RA"; Parent "GBI_10922-RA"; gene_name "GBI_10922";
Scaffold82	maker	CDS	2702828	2703016	.	-	0	gene_id "GBI_10922"; transcript_id "GBI_10922-RA"; Parent "GBI_10922-RA"; gene_name "GBI_10922";
Scaffold82	maker	CDS	2705741	2705842	.	-	0	gene_id "GBI_10922"; transcript_id "GBI_10922-RA"; Parent "GBI_10922-RA"; gene_name "GBI_10922";
Scaffold82	AGAT	five_prime_UTR	2705843	2705931	.	-	.	gene_id "GBI_10922"; transcript_id "GBI_10922-RA"; Parent "GBI_10922-RA"; gene_name "GBI_10922";
Scaffold82	AGAT	three_prime_UTR	2667333	2670886	.	-	.	gene_id "GBI_10922"; transcript_id "GBI_10922-RA"; Parent "GBI_10922-RA"; gene_name "GBI_10922";
Scaffold82	AGAT	gene	2726659	2766558	.	-	.	gene_id "GBI_10923"; gene_name "GBI_10923";
Scaffold82	StringTie	transcript	2726659	2751277	.	-	.	gene_id "GBI_10923"; transcript_id "GBI_10923.1"; gene_name "GBI_10923"; oId "STRG.14989.2"; cmp_ref "GBI_10923-RA"; class_code "j"; tss_id "TSS35311";
Scaffold82	StringTie	exon	2726659	2726901	.	-	.	gene_id "GBI_10923"; transcript_id "GBI_10923.1"; exon_number "1";
Scaffold82	StringTie	exon	2750790	2750939	.	-	.	gene_id "GBI_10923"; transcript_id "GBI_10923.1"; exon_number "2";
Scaffold82	StringTie	exon	2751054	2751277	.	-	.	gene_id "GBI_10923"; transcript_id "GBI_10923.1"; exon_number "3";
Scaffold82	StringTie	transcript	2726659	2751277	.	-	.	gene_id "GBI_10923"; transcript_id "GBI_10923.2"; gene_name "GBI_10923"; oId "STRG.14989.1"; cmp_ref "GBI_10923-RA"; class_code "j"; tss_id "TSS35311";
Scaffold82	StringTie	exon	2726659	2726901	.	-	.	gene_id "GBI_10923"; transcript_id "GBI_10923.2"; exon_number "1";
Scaffold82	StringTie	exon	2750790	2750969	.	-	.	gene_id "GBI_10923"; transcript_id "GBI_10923.2"; exon_number "2";
Scaffold82	StringTie	exon	2751054	2751277	.	-	.	gene_id "GBI_10923"; transcript_id "GBI_10923.2"; exon_number "3";
Scaffold82	AGAT	transcript	2726710	2766558	.	-	.	gene_id "GBI_10923"; transcript_id "GBI_10923-RA"; Parent "GBI_10923"; gene_name "GBI_10923";
Scaffold82	maker	exon	2726710	2726901	.	-	.	gene_id "GBI_10923"; transcript_id "GBI_10923-RA"; Parent "GBI_10923-RA"; gene_name "GBI_10923";
Scaffold82	maker	exon	2750790	2750969	.	-	.	gene_id "GBI_10923"; transcript_id "GBI_10923-RA"; Parent "GBI_10923-RA"; gene_name "GBI_10923";
Scaffold82	maker	exon	2751054	2751173	.	-	.	gene_id "GBI_10923"; transcript_id "GBI_10923-RA"; Parent "GBI_10923-RA"; gene_name "GBI_10923";
Scaffold82	maker	exon	2759773	2760142	.	-	.	gene_id "GBI_10923"; transcript_id "GBI_10923-RA"; Parent "GBI_10923-RA"; gene_name "GBI_10923";
Scaffold82	maker	exon	2766233	2766558	.	-	.	gene_id "GBI_10923"; transcript_id "GBI_10923-RA"; Parent "GBI_10923-RA"; gene_name "GBI_10923";
Scaffold82	maker	CDS	2726710	2726901	.	-	0	gene_id "GBI_10923"; transcript_id "GBI_10923-RA"; Parent "GBI_10923-RA"; gene_name "GBI_10923";
Scaffold82	maker	CDS	2750790	2750969	.	-	0	gene_id "GBI_10923"; transcript_id "GBI_10923-RA"; Parent "GBI_10923-RA"; gene_name "GBI_10923";
Scaffold82	maker	CDS	2751054	2751173	.	-	0	gene_id "GBI_10923"; transcript_id "GBI_10923-RA"; Parent "GBI_10923-RA"; gene_name "GBI_10923";
Scaffold82	maker	CDS	2759773	2759967	.	-	0	gene_id "GBI_10923"; transcript_id "GBI_10923-RA"; Parent "GBI_10923-RA"; gene_name "GBI_10923";
Scaffold82	AGAT	five_prime_UTR	2759968	2760142	.	-	.	gene_id "GBI_10923"; transcript_id "GBI_10923-RA"; Parent "GBI_10923-RA"; gene_name "GBI_10923";
Scaffold82	AGAT	five_prime_UTR	2766233	2766558	.	-	.	gene_id "GBI_10923"; transcript_id "GBI_10923-RA"; Parent "GBI_10923-RA"; gene_name "GBI_10923";
Scaffold82	AGAT	gene	2786564	2814980	.	+	.	gene_id "GBI_10924"; gene_name "GBI_10924";
Scaffold82	StringTie	transcript	2786564	2814980	.	+	.	gene_id "GBI_10924"; transcript_id "GBI_10924.1"; gene_name "GBI_10924"; oId "STRG.14992.1"; cmp_ref "GBI_10924-RA"; class_code "j"; tss_id "TSS35215";
Scaffold82	StringTie	exon	2786564	2787006	.	+	.	gene_id "GBI_10924"; transcript_id "GBI_10924.1"; exon_number "1";
Scaffold82	StringTie	exon	2794720	2794881	.	+	.	gene_id "GBI_10924"; transcript_id "GBI_10924.1"; exon_number "2";
Scaffold82	StringTie	exon	2798455	2798613	.	+	.	gene_id "GBI_10924"; transcript_id "GBI_10924.1"; exon_number "3";
Scaffold82	StringTie	exon	2799686	2799844	.	+	.	gene_id "GBI_10924"; transcript_id "GBI_10924.1"; exon_number "4";
Scaffold82	StringTie	exon	2801798	2801974	.	+	.	gene_id "GBI_10924"; transcript_id "GBI_10924.1"; exon_number "5";
Scaffold82	StringTie	exon	2803124	2803279	.	+	.	gene_id "GBI_10924"; transcript_id "GBI_10924.1"; exon_number "6";
Scaffold82	StringTie	exon	2805689	2805871	.	+	.	gene_id "GBI_10924"; transcript_id "GBI_10924.1"; exon_number "7";
Scaffold82	StringTie	exon	2806763	2806927	.	+	.	gene_id "GBI_10924"; transcript_id "GBI_10924.1"; exon_number "8";
Scaffold82	StringTie	exon	2807672	2807818	.	+	.	gene_id "GBI_10924"; transcript_id "GBI_10924.1"; exon_number "9";
Scaffold82	StringTie	exon	2809813	2809968	.	+	.	gene_id "GBI_10924"; transcript_id "GBI_10924.1"; exon_number "10";
Scaffold82	StringTie	exon	2810109	2810231	.	+	.	gene_id "GBI_10924"; transcript_id "GBI_10924.1"; exon_number "11";
Scaffold82	StringTie	exon	2811295	2811438	.	+	.	gene_id "GBI_10924"; transcript_id "GBI_10924.1"; exon_number "12";
Scaffold82	StringTie	exon	2811765	2814980	.	+	.	gene_id "GBI_10924"; transcript_id "GBI_10924.1"; exon_number "13";
Scaffold82	StringTie	transcript	2794673	2814980	.	+	.	gene_id "GBI_10924"; transcript_id "GBI_10924.2"; gene_name "GBI_10924"; oId "STRG.14992.2"; cmp_ref "GBI_10924-RA"; class_code "n"; tss_id "TSS35216";
Scaffold82	StringTie	exon	2794673	2799844	.	+	.	gene_id "GBI_10924"; transcript_id "GBI_10924.2"; exon_number "1";
Scaffold82	StringTie	exon	2801798	2801974	.	+	.	gene_id "GBI_10924"; transcript_id "GBI_10924.2"; exon_number "2";
Scaffold82	StringTie	exon	2803124	2803279	.	+	.	gene_id "GBI_10924"; transcript_id "GBI_10924.2"; exon_number "3";
Scaffold82	StringTie	exon	2805689	2805871	.	+	.	gene_id "GBI_10924"; transcript_id "GBI_10924.2"; exon_number "4";
Scaffold82	StringTie	exon	2806763	2806927	.	+	.	gene_id "GBI_10924"; transcript_id "GBI_10924.2"; exon_number "5";
Scaffold82	StringTie	exon	2807672	2807818	.	+	.	gene_id "GBI_10924"; transcript_id "GBI_10924.2"; exon_number "6";
Scaffold82	StringTie	exon	2809813	2809968	.	+	.	gene_id "GBI_10924"; transcript_id "GBI_10924.2"; exon_number "7";
Scaffold82	StringTie	exon	2810109	2810231	.	+	.	gene_id "GBI_10924"; transcript_id "GBI_10924.2"; exon_number "8";
Scaffold82	StringTie	exon	2811295	2811438	.	+	.	gene_id "GBI_10924"; transcript_id "GBI_10924.2"; exon_number "9";
Scaffold82	StringTie	exon	2811765	2814980	.	+	.	gene_id "GBI_10924"; transcript_id "GBI_10924.2"; exon_number "10";
Scaffold82	AGAT	transcript	2794714	2813411	.	+	.	gene_id "GBI_10924"; transcript_id "GBI_10924-RA"; Parent "GBI_10924"; gene_name "GBI_10924";
Scaffold82	maker	exon	2794714	2794881	.	+	.	gene_id "GBI_10924"; transcript_id "GBI_10924-RA"; Parent "GBI_10924-RA"; gene_name "GBI_10924";
Scaffold82	maker	exon	2798455	2798613	.	+	.	gene_id "GBI_10924"; transcript_id "GBI_10924-RA"; Parent "GBI_10924-RA"; gene_name "GBI_10924";
Scaffold82	maker	exon	2801798	2801974	.	+	.	gene_id "GBI_10924"; transcript_id "GBI_10924-RA"; Parent "GBI_10924-RA"; gene_name "GBI_10924";
Scaffold82	maker	exon	2803061	2803279	.	+	.	gene_id "GBI_10924"; transcript_id "GBI_10924-RA"; Parent "GBI_10924-RA"; gene_name "GBI_10924";
Scaffold82	maker	exon	2803375	2803430	.	+	.	gene_id "GBI_10924"; transcript_id "GBI_10924-RA"; Parent "GBI_10924-RA"; gene_name "GBI_10924";
Scaffold82	maker	exon	2805733	2805871	.	+	.	gene_id "GBI_10924"; transcript_id "GBI_10924-RA"; Parent "GBI_10924-RA"; gene_name "GBI_10924";
Scaffold82	maker	exon	2806706	2806927	.	+	.	gene_id "GBI_10924"; transcript_id "GBI_10924-RA"; Parent "GBI_10924-RA"; gene_name "GBI_10924";
Scaffold82	maker	exon	2807672	2807818	.	+	.	gene_id "GBI_10924"; transcript_id "GBI_10924-RA"; Parent "GBI_10924-RA"; gene_name "GBI_10924";
Scaffold82	maker	exon	2810109	2810231	.	+	.	gene_id "GBI_10924"; transcript_id "GBI_10924-RA"; Parent "GBI_10924-RA"; gene_name "GBI_10924";
Scaffold82	maker	exon	2811295	2811438	.	+	.	gene_id "GBI_10924"; transcript_id "GBI_10924-RA"; Parent "GBI_10924-RA"; gene_name "GBI_10924";
Scaffold82	maker	exon	2811765	2813411	.	+	.	gene_id "GBI_10924"; transcript_id "GBI_10924-RA"; Parent "GBI_10924-RA"; gene_name "GBI_10924";
Scaffold82	AGAT	transcript	2794714	2813411	.	+	.	gene_id "GBI_10924"; transcript_id "GBI_10924-RB"; Parent "GBI_10924"; gene_name "GBI_10924";
Scaffold82	maker	exon	2794714	2794881	.	+	.	gene_id "GBI_10924"; transcript_id "GBI_10924-RB"; Parent "GBI_10924-RB"; gene_name "GBI_10924"; previous_transcript_id "GBI_10924-RB";
Scaffold82	maker	exon	2798455	2798613	.	+	.	gene_id "GBI_10924"; transcript_id "GBI_10924-RB"; Parent "GBI_10924-RB"; gene_name "GBI_10924"; previous_transcript_id "GBI_10924-RB";
Scaffold82	maker	exon	2801798	2801974	.	+	.	gene_id "GBI_10924"; transcript_id "GBI_10924-RB"; Parent "GBI_10924-RB"; gene_name "GBI_10924"; previous_transcript_id "GBI_10924-RB";
Scaffold82	maker	exon	2803061	2803279	.	+	.	gene_id "GBI_10924"; transcript_id "GBI_10924-RB"; Parent "GBI_10924-RB"; gene_name "GBI_10924"; previous_transcript_id "GBI_10924-RB";
Scaffold82	maker	exon	2803375	2803430	.	+	.	gene_id "GBI_10924"; transcript_id "GBI_10924-RB"; Parent "GBI_10924-RB"; gene_name "GBI_10924"; previous_transcript_id "GBI_10924-RB";
Scaffold82	maker	exon	2805733	2805871	.	+	.	gene_id "GBI_10924"; transcript_id "GBI_10924-RB"; Parent "GBI_10924-RB"; gene_name "GBI_10924"; previous_transcript_id "GBI_10924-RB";
Scaffold82	maker	exon	2806706	2806927	.	+	.	gene_id "GBI_10924"; transcript_id "GBI_10924-RB"; Parent "GBI_10924-RB"; gene_name "GBI_10924"; previous_transcript_id "GBI_10924-RB";
Scaffold82	maker	exon	2807672	2807818	.	+	.	gene_id "GBI_10924"; transcript_id "GBI_10924-RB"; Parent "GBI_10924-RB"; gene_name "GBI_10924"; previous_transcript_id "GBI_10924-RB";
Scaffold82	maker	exon	2810109	2810231	.	+	.	gene_id "GBI_10924"; transcript_id "GBI_10924-RB"; Parent "GBI_10924-RB"; gene_name "GBI_10924"; previous_transcript_id "GBI_10924-RB";
Scaffold82	maker	exon	2811295	2811438	.	+	.	gene_id "GBI_10924"; transcript_id "GBI_10924-RB"; Parent "GBI_10924-RB"; gene_name "GBI_10924"; previous_transcript_id "GBI_10924-RB";
Scaffold82	maker	exon	2811765	2812208	.	+	.	gene_id "GBI_10924"; transcript_id "GBI_10924-RB"; Parent "GBI_10924-RB"; gene_name "GBI_10924"; previous_transcript_id "GBI_10924-RB";
Scaffold82	maker	exon	2812240	2813411	.	+	.	gene_id "GBI_10924"; transcript_id "GBI_10924-RB"; Parent "GBI_10924-RB"; gene_name "GBI_10924"; previous_transcript_id "GBI_10924-RB";
Scaffold82	StringTie	transcript	2802305	2814980	.	+	.	gene_id "GBI_10924"; transcript_id "GBI_10924.5"; gene_name "GBI_10924"; oId "STRG.14992.3"; cmp_ref "GBI_10924-RA"; class_code "n"; tss_id "TSS35217";
Scaffold82	StringTie	exon	2802305	2803279	.	+	.	gene_id "GBI_10924"; transcript_id "GBI_10924.5"; exon_number "1";
Scaffold82	StringTie	exon	2805689	2805871	.	+	.	gene_id "GBI_10924"; transcript_id "GBI_10924.5"; exon_number "2";
Scaffold82	StringTie	exon	2806763	2807818	.	+	.	gene_id "GBI_10924"; transcript_id "GBI_10924.5"; exon_number "3";
Scaffold82	StringTie	exon	2809813	2809968	.	+	.	gene_id "GBI_10924"; transcript_id "GBI_10924.5"; exon_number "4";
Scaffold82	StringTie	exon	2810109	2810231	.	+	.	gene_id "GBI_10924"; transcript_id "GBI_10924.5"; exon_number "5";
Scaffold82	StringTie	exon	2811295	2811438	.	+	.	gene_id "GBI_10924"; transcript_id "GBI_10924.5"; exon_number "6";
Scaffold82	StringTie	exon	2811765	2814980	.	+	.	gene_id "GBI_10924"; transcript_id "GBI_10924.5"; exon_number "7";
Scaffold82	StringTie	transcript	2804061	2814980	.	+	.	gene_id "GBI_10924"; transcript_id "GBI_10924.6"; gene_name "GBI_10924"; oId "STRG.14992.4"; cmp_ref "GBI_10924-RA"; class_code "j"; tss_id "TSS35218";
Scaffold82	StringTie	exon	2804061	2805871	.	+	.	gene_id "GBI_10924"; transcript_id "GBI_10924.6"; exon_number "1";
Scaffold82	StringTie	exon	2806763	2806927	.	+	.	gene_id "GBI_10924"; transcript_id "GBI_10924.6"; exon_number "2";
Scaffold82	StringTie	exon	2807672	2807818	.	+	.	gene_id "GBI_10924"; transcript_id "GBI_10924.6"; exon_number "3";
Scaffold82	StringTie	exon	2809813	2809968	.	+	.	gene_id "GBI_10924"; transcript_id "GBI_10924.6"; exon_number "4";
Scaffold82	StringTie	exon	2810109	2810231	.	+	.	gene_id "GBI_10924"; transcript_id "GBI_10924.6"; exon_number "5";
Scaffold82	StringTie	exon	2811295	2811438	.	+	.	gene_id "GBI_10924"; transcript_id "GBI_10924.6"; exon_number "6";
Scaffold82	StringTie	exon	2811765	2814980	.	+	.	gene_id "GBI_10924"; transcript_id "GBI_10924.6"; exon_number "7";
Scaffold82	maker	CDS	2794731	2794881	.	+	0	gene_id "GBI_10924"; transcript_id "GBI_10924-RA"; Parent "GBI_10924-RA"; gene_name "GBI_10924";
Scaffold82	maker	CDS	2798455	2798613	.	+	2	gene_id "GBI_10924"; transcript_id "GBI_10924-RA"; Parent "GBI_10924-RA"; gene_name "GBI_10924";
Scaffold82	maker	CDS	2801798	2801974	.	+	2	gene_id "GBI_10924"; transcript_id "GBI_10924-RA"; Parent "GBI_10924-RA"; gene_name "GBI_10924";
Scaffold82	maker	CDS	2803061	2803279	.	+	2	gene_id "GBI_10924"; transcript_id "GBI_10924-RA"; Parent "GBI_10924-RA"; gene_name "GBI_10924";
Scaffold82	maker	CDS	2803375	2803430	.	+	2	gene_id "GBI_10924"; transcript_id "GBI_10924-RA"; Parent "GBI_10924-RA"; gene_name "GBI_10924";
Scaffold82	maker	CDS	2805733	2805871	.	+	0	gene_id "GBI_10924"; transcript_id "GBI_10924-RA"; Parent "GBI_10924-RA"; gene_name "GBI_10924";
Scaffold82	maker	CDS	2806706	2806927	.	+	2	gene_id "GBI_10924"; transcript_id "GBI_10924-RA"; Parent "GBI_10924-RA"; gene_name "GBI_10924";
Scaffold82	maker	CDS	2807672	2807818	.	+	2	gene_id "GBI_10924"; transcript_id "GBI_10924-RA"; Parent "GBI_10924-RA"; gene_name "GBI_10924";
Scaffold82	maker	CDS	2810109	2810231	.	+	2	gene_id "GBI_10924"; transcript_id "GBI_10924-RA"; Parent "GBI_10924-RA"; gene_name "GBI_10924";
Scaffold82	maker	CDS	2811295	2811438	.	+	2	gene_id "GBI_10924"; transcript_id "GBI_10924-RA"; Parent "GBI_10924-RA"; gene_name "GBI_10924";
Scaffold82	maker	CDS	2811765	2811919	.	+	2	gene_id "GBI_10924"; transcript_id "GBI_10924-RA"; Parent "GBI_10924-RA"; gene_name "GBI_10924";
Scaffold82	AGAT	five_prime_UTR	2794714	2794730	.	+	.	gene_id "GBI_10924"; transcript_id "GBI_10924-RA"; Parent "GBI_10924-RA"; gene_name "GBI_10924";
Scaffold82	AGAT	three_prime_UTR	2811920	2813411	.	+	.	gene_id "GBI_10924"; transcript_id "GBI_10924-RA"; Parent "GBI_10924-RA"; gene_name "GBI_10924";
Scaffold82	maker	CDS	2794731	2794881	.	+	0	gene_id "GBI_10924"; transcript_id "GBI_10924-RB"; Parent "GBI_10924-RB"; gene_name "GBI_10924"; previous_transcript_id "GBI_10924-RB";
Scaffold82	maker	CDS	2798455	2798613	.	+	2	gene_id "GBI_10924"; transcript_id "GBI_10924-RB"; Parent "GBI_10924-RB"; gene_name "GBI_10924"; previous_transcript_id "GBI_10924-RB";
Scaffold82	maker	CDS	2801798	2801974	.	+	2	gene_id "GBI_10924"; transcript_id "GBI_10924-RB"; Parent "GBI_10924-RB"; gene_name "GBI_10924"; previous_transcript_id "GBI_10924-RB";
Scaffold82	maker	CDS	2803061	2803279	.	+	2	gene_id "GBI_10924"; transcript_id "GBI_10924-RB"; Parent "GBI_10924-RB"; gene_name "GBI_10924"; previous_transcript_id "GBI_10924-RB";
Scaffold82	maker	CDS	2803375	2803430	.	+	2	gene_id "GBI_10924"; transcript_id "GBI_10924-RB"; Parent "GBI_10924-RB"; gene_name "GBI_10924"; previous_transcript_id "GBI_10924-RB";
Scaffold82	maker	CDS	2805733	2805871	.	+	0	gene_id "GBI_10924"; transcript_id "GBI_10924-RB"; Parent "GBI_10924-RB"; gene_name "GBI_10924"; previous_transcript_id "GBI_10924-RB";
Scaffold82	maker	CDS	2806706	2806927	.	+	2	gene_id "GBI_10924"; transcript_id "GBI_10924-RB"; Parent "GBI_10924-RB"; gene_name "GBI_10924"; previous_transcript_id "GBI_10924-RB";
Scaffold82	maker	CDS	2807672	2807818	.	+	2	gene_id "GBI_10924"; transcript_id "GBI_10924-RB"; Parent "GBI_10924-RB"; gene_name "GBI_10924"; previous_transcript_id "GBI_10924-RB";
Scaffold82	maker	CDS	2810109	2810231	.	+	2	gene_id "GBI_10924"; transcript_id "GBI_10924-RB"; Parent "GBI_10924-RB"; gene_name "GBI_10924"; previous_transcript_id "GBI_10924-RB";
Scaffold82	maker	CDS	2811295	2811438	.	+	2	gene_id "GBI_10924"; transcript_id "GBI_10924-RB"; Parent "GBI_10924-RB"; gene_name "GBI_10924"; previous_transcript_id "GBI_10924-RB";
Scaffold82	maker	CDS	2811765	2811919	.	+	2	gene_id "GBI_10924"; transcript_id "GBI_10924-RB"; Parent "GBI_10924-RB"; gene_name "GBI_10924"; previous_transcript_id "GBI_10924-RB";
Scaffold82	AGAT	five_prime_UTR	2794714	2794730	.	+	.	gene_id "GBI_10924"; transcript_id "GBI_10924-RB"; Parent "GBI_10924-RB"; gene_name "GBI_10924"; previous_transcript_id "GBI_10924-RB";
Scaffold82	AGAT	three_prime_UTR	2811920	2812208	.	+	.	gene_id "GBI_10924"; transcript_id "GBI_10924-RB"; Parent "GBI_10924-RB"; gene_name "GBI_10924"; previous_transcript_id "GBI_10924-RB";
Scaffold82	AGAT	three_prime_UTR	2812240	2813411	.	+	.	gene_id "GBI_10924"; transcript_id "GBI_10924-RB"; Parent "GBI_10924-RB"; gene_name "GBI_10924"; previous_transcript_id "GBI_10924-RB";
Scaffold82	AGAT	gene	2826868	2887142	.	-	.	gene_id "GBI_10925"; gene_name "GBI_10925";
Scaffold82	AGAT	transcript	2826868	2887142	.	-	.	gene_id "GBI_10925"; transcript_id "GBI_10925-RA"; Parent "GBI_10925"; gene_name "GBI_10925";
Scaffold82	maker	exon	2826868	2826904	.	-	.	gene_id "GBI_10925"; transcript_id "GBI_10925-RA"; Parent "GBI_10925-RA"; gene_name "GBI_10925";
Scaffold82	maker	exon	2837504	2837998	.	-	.	gene_id "GBI_10925"; transcript_id "GBI_10925-RA"; Parent "GBI_10925-RA"; gene_name "GBI_10925";
Scaffold82	maker	exon	2839596	2839657	.	-	.	gene_id "GBI_10925"; transcript_id "GBI_10925-RA"; Parent "GBI_10925-RA"; gene_name "GBI_10925";
Scaffold82	maker	exon	2842350	2842494	.	-	.	gene_id "GBI_10925"; transcript_id "GBI_10925-RA"; Parent "GBI_10925-RA"; gene_name "GBI_10925";
Scaffold82	maker	exon	2850309	2850476	.	-	.	gene_id "GBI_10925"; transcript_id "GBI_10925-RA"; Parent "GBI_10925-RA"; gene_name "GBI_10925";
Scaffold82	maker	exon	2870040	2870137	.	-	.	gene_id "GBI_10925"; transcript_id "GBI_10925-RA"; Parent "GBI_10925-RA"; gene_name "GBI_10925";
Scaffold82	maker	exon	2880156	2880285	.	-	.	gene_id "GBI_10925"; transcript_id "GBI_10925-RA"; Parent "GBI_10925-RA"; gene_name "GBI_10925";
Scaffold82	maker	exon	2887024	2887142	.	-	.	gene_id "GBI_10925"; transcript_id "GBI_10925-RA"; Parent "GBI_10925-RA"; gene_name "GBI_10925";
Scaffold82	StringTie	transcript	2873183	2880634	.	-	.	gene_id "GBI_10925"; transcript_id "GBI_10925.2"; gene_name "GBI_10925"; oId "STRG.14994.1"; cmp_ref "GBI_10925-RA"; class_code "j"; tss_id "TSS35313";
Scaffold82	StringTie	exon	2873183	2873546	.	-	.	gene_id "GBI_10925"; transcript_id "GBI_10925.2"; exon_number "1";
Scaffold82	StringTie	exon	2879868	2880054	.	-	.	gene_id "GBI_10925"; transcript_id "GBI_10925.2"; exon_number "2";
Scaffold82	StringTie	exon	2880156	2880285	.	-	.	gene_id "GBI_10925"; transcript_id "GBI_10925.2"; exon_number "3";
Scaffold82	StringTie	exon	2880399	2880634	.	-	.	gene_id "GBI_10925"; transcript_id "GBI_10925.2"; exon_number "4";
Scaffold82	StringTie	transcript	2875223	2880634	.	-	.	gene_id "GBI_10925"; transcript_id "GBI_10925.3"; gene_name "GBI_10925"; oId "STRG.14994.2"; cmp_ref "GBI_10925-RA"; class_code "j"; tss_id "TSS35313";
Scaffold82	StringTie	exon	2875223	2876410	.	-	.	gene_id "GBI_10925"; transcript_id "GBI_10925.3"; exon_number "1";
Scaffold82	StringTie	exon	2879868	2880054	.	-	.	gene_id "GBI_10925"; transcript_id "GBI_10925.3"; exon_number "2";
Scaffold82	StringTie	exon	2880156	2880285	.	-	.	gene_id "GBI_10925"; transcript_id "GBI_10925.3"; exon_number "3";
Scaffold82	StringTie	exon	2880399	2880634	.	-	.	gene_id "GBI_10925"; transcript_id "GBI_10925.3"; exon_number "4";
Scaffold82	maker	CDS	2826868	2826904	.	-	1	gene_id "GBI_10925"; transcript_id "GBI_10925-RA"; Parent "GBI_10925-RA"; gene_name "GBI_10925";
Scaffold82	maker	CDS	2837504	2837998	.	-	1	gene_id "GBI_10925"; transcript_id "GBI_10925-RA"; Parent "GBI_10925-RA"; gene_name "GBI_10925";
Scaffold82	maker	CDS	2839596	2839657	.	-	0	gene_id "GBI_10925"; transcript_id "GBI_10925-RA"; Parent "GBI_10925-RA"; gene_name "GBI_10925";
Scaffold82	maker	CDS	2842350	2842494	.	-	1	gene_id "GBI_10925"; transcript_id "GBI_10925-RA"; Parent "GBI_10925-RA"; gene_name "GBI_10925";
Scaffold82	maker	CDS	2850309	2850476	.	-	1	gene_id "GBI_10925"; transcript_id "GBI_10925-RA"; Parent "GBI_10925-RA"; gene_name "GBI_10925";
Scaffold82	maker	CDS	2870040	2870137	.	-	0	gene_id "GBI_10925"; transcript_id "GBI_10925-RA"; Parent "GBI_10925-RA"; gene_name "GBI_10925";
Scaffold82	maker	CDS	2880156	2880285	.	-	1	gene_id "GBI_10925"; transcript_id "GBI_10925-RA"; Parent "GBI_10925-RA"; gene_name "GBI_10925";
Scaffold82	maker	CDS	2887024	2887142	.	-	0	gene_id "GBI_10925"; transcript_id "GBI_10925-RA"; Parent "GBI_10925-RA"; gene_name "GBI_10925";
Scaffold82	AGAT	gene	2837551	2872342	.	+	.	gene_id "GBI_10926"; gene_name "GBI_10926";
Scaffold82	AGAT	transcript	2837551	2872342	.	+	.	gene_id "GBI_10926"; transcript_id "GBI_10926-RA"; Parent "GBI_10926"; gene_name "GBI_10926";
Scaffold82	maker	exon	2837551	2837990	.	+	.	gene_id "GBI_10926"; transcript_id "GBI_10926-RA"; Parent "GBI_10926-RA"; gene_name "GBI_10926";
Scaffold82	maker	exon	2850285	2850450	.	+	.	gene_id "GBI_10926"; transcript_id "GBI_10926-RA"; Parent "GBI_10926-RA"; gene_name "GBI_10926";
Scaffold82	maker	exon	2851473	2851564	.	+	.	gene_id "GBI_10926"; transcript_id "GBI_10926-RA"; Parent "GBI_10926-RA"; gene_name "GBI_10926";
Scaffold82	maker	exon	2852295	2852445	.	+	.	gene_id "GBI_10926"; transcript_id "GBI_10926-RA"; Parent "GBI_10926-RA"; gene_name "GBI_10926";
Scaffold82	maker	exon	2857435	2857628	.	+	.	gene_id "GBI_10926"; transcript_id "GBI_10926-RA"; Parent "GBI_10926-RA"; gene_name "GBI_10926";
Scaffold82	maker	exon	2863232	2863342	.	+	.	gene_id "GBI_10926"; transcript_id "GBI_10926-RA"; Parent "GBI_10926-RA"; gene_name "GBI_10926";
Scaffold82	maker	exon	2865443	2865587	.	+	.	gene_id "GBI_10926"; transcript_id "GBI_10926-RA"; Parent "GBI_10926-RA"; gene_name "GBI_10926";
Scaffold82	maker	exon	2870057	2872342	.	+	.	gene_id "GBI_10926"; transcript_id "GBI_10926-RA"; Parent "GBI_10926-RA"; gene_name "GBI_10926";
Scaffold82	StringTie	transcript	2851191	2859896	.	+	.	gene_id "GBI_10926"; transcript_id "GBI_10926.2"; gene_name "GBI_10926"; oId "STRG.14993.3"; cmp_ref "GBI_10926-RA"; class_code "j"; tss_id "TSS35220";
Scaffold82	StringTie	exon	2851191	2851564	.	+	.	gene_id "GBI_10926"; transcript_id "GBI_10926.2"; exon_number "1";
Scaffold82	StringTie	exon	2852295	2852445	.	+	.	gene_id "GBI_10926"; transcript_id "GBI_10926.2"; exon_number "2";
Scaffold82	StringTie	exon	2857435	2859896	.	+	.	gene_id "GBI_10926"; transcript_id "GBI_10926.2"; exon_number "3";
Scaffold82	StringTie	transcript	2851191	2870420	.	+	.	gene_id "GBI_10926"; transcript_id "GBI_10926.3"; gene_name "GBI_10926"; oId "STRG.14993.2"; cmp_ref "GBI_10926-RA"; class_code "m"; tss_id "TSS35220";
Scaffold82	StringTie	exon	2851191	2851564	.	+	.	gene_id "GBI_10926"; transcript_id "GBI_10926.3"; exon_number "1";
Scaffold82	StringTie	exon	2852295	2857628	.	+	.	gene_id "GBI_10926"; transcript_id "GBI_10926.3"; exon_number "2";
Scaffold82	StringTie	exon	2863232	2863342	.	+	.	gene_id "GBI_10926"; transcript_id "GBI_10926.3"; exon_number "3";
Scaffold82	StringTie	exon	2865443	2865587	.	+	.	gene_id "GBI_10926"; transcript_id "GBI_10926.3"; exon_number "4";
Scaffold82	StringTie	exon	2870057	2870420	.	+	.	gene_id "GBI_10926"; transcript_id "GBI_10926.3"; exon_number "5";
Scaffold82	StringTie	transcript	2861181	2870420	.	+	.	gene_id "GBI_10926"; transcript_id "GBI_10926.4"; gene_name "GBI_10926"; oId "STRG.14993.4"; cmp_ref "GBI_10926-RA"; class_code "j"; tss_id "TSS35221";
Scaffold82	StringTie	exon	2861181	2863342	.	+	.	gene_id "GBI_10926"; transcript_id "GBI_10926.4"; exon_number "1";
Scaffold82	StringTie	exon	2865443	2865587	.	+	.	gene_id "GBI_10926"; transcript_id "GBI_10926.4"; exon_number "2";
Scaffold82	StringTie	exon	2870057	2870420	.	+	.	gene_id "GBI_10926"; transcript_id "GBI_10926.4"; exon_number "3";
Scaffold82	maker	CDS	2850285	2850450	.	+	0	gene_id "GBI_10926"; transcript_id "GBI_10926-RA"; Parent "GBI_10926-RA"; gene_name "GBI_10926";
Scaffold82	maker	CDS	2851473	2851564	.	+	2	gene_id "GBI_10926"; transcript_id "GBI_10926-RA"; Parent "GBI_10926-RA"; gene_name "GBI_10926";
Scaffold82	maker	CDS	2852295	2852445	.	+	0	gene_id "GBI_10926"; transcript_id "GBI_10926-RA"; Parent "GBI_10926-RA"; gene_name "GBI_10926";
Scaffold82	maker	CDS	2857435	2857628	.	+	2	gene_id "GBI_10926"; transcript_id "GBI_10926-RA"; Parent "GBI_10926-RA"; gene_name "GBI_10926";
Scaffold82	maker	CDS	2863232	2863342	.	+	0	gene_id "GBI_10926"; transcript_id "GBI_10926-RA"; Parent "GBI_10926-RA"; gene_name "GBI_10926";
```
