## Supplemental files S1 for "Integration of a neuronal RNAseq dataset with the draft *Gryllus bimaculatus* transcriptome refines gene predictions and highlights potential systematic response to injury": S1_GBIG_genes.gtf (part 53 of 126)

```
Scaffold82	maker	CDS	2865443	2865587	.	+	0	gene_id "GBI_10926"; transcript_id "GBI_10926-RA"; Parent "GBI_10926-RA"; gene_name "GBI_10926";
Scaffold82	maker	CDS	2870057	2870115	.	+	2	gene_id "GBI_10926"; transcript_id "GBI_10926-RA"; Parent "GBI_10926-RA"; gene_name "GBI_10926";
Scaffold82	AGAT	five_prime_UTR	2837551	2837990	.	+	.	gene_id "GBI_10926"; transcript_id "GBI_10926-RA"; Parent "GBI_10926-RA"; gene_name "GBI_10926";
Scaffold82	AGAT	three_prime_UTR	2870116	2872342	.	+	.	gene_id "GBI_10926"; transcript_id "GBI_10926-RA"; Parent "GBI_10926-RA"; gene_name "GBI_10926";
Scaffold82	AGAT	gene	2894887	2940275	.	-	.	gene_id "GBI_10927"; gene_name "GBI_10927";
Scaffold82	AGAT	transcript	2894887	2929401	.	-	.	gene_id "GBI_10927"; transcript_id "GBI_10927-RA"; Parent "GBI_10927"; gene_name "GBI_10927";
Scaffold82	maker	exon	2894887	2895264	.	-	.	gene_id "GBI_10927"; transcript_id "GBI_10927-RA"; Parent "GBI_10927-RA"; gene_name "GBI_10927";
Scaffold82	maker	exon	2896730	2896882	.	-	.	gene_id "GBI_10927"; transcript_id "GBI_10927-RA"; Parent "GBI_10927-RA"; gene_name "GBI_10927";
Scaffold82	maker	exon	2899716	2899864	.	-	.	gene_id "GBI_10927"; transcript_id "GBI_10927-RA"; Parent "GBI_10927-RA"; gene_name "GBI_10927";
Scaffold82	maker	exon	2902624	2902740	.	-	.	gene_id "GBI_10927"; transcript_id "GBI_10927-RA"; Parent "GBI_10927-RA"; gene_name "GBI_10927";
Scaffold82	maker	exon	2913898	2913954	.	-	.	gene_id "GBI_10927"; transcript_id "GBI_10927-RA"; Parent "GBI_10927-RA"; gene_name "GBI_10927";
Scaffold82	maker	exon	2925054	2925260	.	-	.	gene_id "GBI_10927"; transcript_id "GBI_10927-RA"; Parent "GBI_10927-RA"; gene_name "GBI_10927";
Scaffold82	maker	exon	2925545	2925736	.	-	.	gene_id "GBI_10927"; transcript_id "GBI_10927-RA"; Parent "GBI_10927-RA"; gene_name "GBI_10927";
Scaffold82	maker	exon	2926179	2926295	.	-	.	gene_id "GBI_10927"; transcript_id "GBI_10927-RA"; Parent "GBI_10927-RA"; gene_name "GBI_10927";
Scaffold82	maker	exon	2926759	2926926	.	-	.	gene_id "GBI_10927"; transcript_id "GBI_10927-RA"; Parent "GBI_10927-RA"; gene_name "GBI_10927";
Scaffold82	maker	exon	2927183	2927377	.	-	.	gene_id "GBI_10927"; transcript_id "GBI_10927-RA"; Parent "GBI_10927-RA"; gene_name "GBI_10927";
Scaffold82	maker	exon	2929360	2929401	.	-	.	gene_id "GBI_10927"; transcript_id "GBI_10927-RA"; Parent "GBI_10927-RA"; gene_name "GBI_10927";
Scaffold82	maker	CDS	2896744	2896882	.	-	1	gene_id "GBI_10927"; transcript_id "GBI_10927-RA"; Parent "GBI_10927-RA"; gene_name "GBI_10927";
Scaffold82	maker	CDS	2899716	2899864	.	-	0	gene_id "GBI_10927"; transcript_id "GBI_10927-RA"; Parent "GBI_10927-RA"; gene_name "GBI_10927";
Scaffold82	maker	CDS	2902624	2902740	.	-	0	gene_id "GBI_10927"; transcript_id "GBI_10927-RA"; Parent "GBI_10927-RA"; gene_name "GBI_10927";
Scaffold82	maker	CDS	2913898	2913954	.	-	0	gene_id "GBI_10927"; transcript_id "GBI_10927-RA"; Parent "GBI_10927-RA"; gene_name "GBI_10927";
Scaffold82	maker	CDS	2925054	2925260	.	-	0	gene_id "GBI_10927"; transcript_id "GBI_10927-RA"; Parent "GBI_10927-RA"; gene_name "GBI_10927";
Scaffold82	maker	CDS	2925545	2925736	.	-	0	gene_id "GBI_10927"; transcript_id "GBI_10927-RA"; Parent "GBI_10927-RA"; gene_name "GBI_10927";
Scaffold82	maker	CDS	2926179	2926295	.	-	0	gene_id "GBI_10927"; transcript_id "GBI_10927-RA"; Parent "GBI_10927-RA"; gene_name "GBI_10927";
Scaffold82	maker	CDS	2926759	2926926	.	-	0	gene_id "GBI_10927"; transcript_id "GBI_10927-RA"; Parent "GBI_10927-RA"; gene_name "GBI_10927";
Scaffold82	maker	CDS	2927183	2927257	.	-	0	gene_id "GBI_10927"; transcript_id "GBI_10927-RA"; Parent "GBI_10927-RA"; gene_name "GBI_10927";
Scaffold82	AGAT	five_prime_UTR	2927258	2927377	.	-	.	gene_id "GBI_10927"; transcript_id "GBI_10927-RA"; Parent "GBI_10927-RA"; gene_name "GBI_10927";
Scaffold82	AGAT	five_prime_UTR	2929360	2929401	.	-	.	gene_id "GBI_10927"; transcript_id "GBI_10927-RA"; Parent "GBI_10927-RA"; gene_name "GBI_10927";
Scaffold82	AGAT	three_prime_UTR	2894887	2895264	.	-	.	gene_id "GBI_10927"; transcript_id "GBI_10927-RA"; Parent "GBI_10927-RA"; gene_name "GBI_10927";
Scaffold82	AGAT	three_prime_UTR	2896730	2896743	.	-	.	gene_id "GBI_10927"; transcript_id "GBI_10927-RA"; Parent "GBI_10927-RA"; gene_name "GBI_10927";
Scaffold82	StringTie	transcript	2897636	2927378	.	-	.	gene_id "GBI_10927"; transcript_id "GBI_10927.2"; gene_name "GBI_10927"; oId "STRG.14996.1"; cmp_ref "GBI_10927-RA"; class_code "j"; tss_id "TSS35314";
Scaffold82	StringTie	exon	2897636	2897840	.	-	.	gene_id "GBI_10927"; transcript_id "GBI_10927.2"; exon_number "1";
Scaffold82	StringTie	exon	2899716	2899864	.	-	.	gene_id "GBI_10927"; transcript_id "GBI_10927.2"; exon_number "2";
Scaffold82	StringTie	exon	2900596	2901307	.	-	.	gene_id "GBI_10927"; transcript_id "GBI_10927.2"; exon_number "3";
Scaffold82	StringTie	exon	2925545	2925736	.	-	.	gene_id "GBI_10927"; transcript_id "GBI_10927.2"; exon_number "4";
Scaffold82	StringTie	exon	2926179	2926295	.	-	.	gene_id "GBI_10927"; transcript_id "GBI_10927.2"; exon_number "5";
Scaffold82	StringTie	exon	2926759	2926926	.	-	.	gene_id "GBI_10927"; transcript_id "GBI_10927.2"; exon_number "6";
Scaffold82	StringTie	exon	2927183	2927378	.	-	.	gene_id "GBI_10927"; transcript_id "GBI_10927.2"; exon_number "7";
Scaffold82	AGAT	transcript	2902582	2940275	.	-	.	gene_id "GBI_10927"; transcript_id "GBI_10927-RB"; Parent "GBI_10927"; gene_name "GBI_10927";
Scaffold82	maker	exon	2902582	2902740	.	-	.	gene_id "GBI_10927"; transcript_id "GBI_10927-RB"; Parent "GBI_10927-RB"; gene_name "GBI_10927"; previous_transcript_id "GBI_10927-RB";
Scaffold82	maker	exon	2913898	2913954	.	-	.	gene_id "GBI_10927"; transcript_id "GBI_10927-RB"; Parent "GBI_10927-RB"; gene_name "GBI_10927"; previous_transcript_id "GBI_10927-RB";
Scaffold82	maker	exon	2925054	2925260	.	-	.	gene_id "GBI_10927"; transcript_id "GBI_10927-RB"; Parent "GBI_10927-RB"; gene_name "GBI_10927"; previous_transcript_id "GBI_10927-RB";
Scaffold82	maker	exon	2925545	2925736	.	-	.	gene_id "GBI_10927"; transcript_id "GBI_10927-RB"; Parent "GBI_10927-RB"; gene_name "GBI_10927"; previous_transcript_id "GBI_10927-RB";
Scaffold82	maker	exon	2926179	2926295	.	-	.	gene_id "GBI_10927"; transcript_id "GBI_10927-RB"; Parent "GBI_10927-RB"; gene_name "GBI_10927"; previous_transcript_id "GBI_10927-RB";
Scaffold82	maker	exon	2926759	2926926	.	-	.	gene_id "GBI_10927"; transcript_id "GBI_10927-RB"; Parent "GBI_10927-RB"; gene_name "GBI_10927"; previous_transcript_id "GBI_10927-RB";
Scaffold82	maker	exon	2932944	2933150	.	-	.	gene_id "GBI_10927"; transcript_id "GBI_10927-RB"; Parent "GBI_10927-RB"; gene_name "GBI_10927"; previous_transcript_id "GBI_10927-RB";
Scaffold82	maker	exon	2933445	2933636	.	-	.	gene_id "GBI_10927"; transcript_id "GBI_10927-RB"; Parent "GBI_10927-RB"; gene_name "GBI_10927"; previous_transcript_id "GBI_10927-RB";
Scaffold82	maker	exon	2933772	2933888	.	-	.	gene_id "GBI_10927"; transcript_id "GBI_10927-RB"; Parent "GBI_10927-RB"; gene_name "GBI_10927"; previous_transcript_id "GBI_10927-RB";
Scaffold82	maker	exon	2934499	2934666	.	-	.	gene_id "GBI_10927"; transcript_id "GBI_10927-RB"; Parent "GBI_10927-RB"; gene_name "GBI_10927"; previous_transcript_id "GBI_10927-RB";
Scaffold82	maker	exon	2934815	2934934	.	-	.	gene_id "GBI_10927"; transcript_id "GBI_10927-RB"; Parent "GBI_10927-RB"; gene_name "GBI_10927"; previous_transcript_id "GBI_10927-RB";
Scaffold82	maker	exon	2940246	2940275	.	-	.	gene_id "GBI_10927"; transcript_id "GBI_10927-RB"; Parent "GBI_10927-RB"; gene_name "GBI_10927"; previous_transcript_id "GBI_10927-RB";
Scaffold82	maker	CDS	2902582	2902740	.	-	0	gene_id "GBI_10927"; transcript_id "GBI_10927-RB"; Parent "GBI_10927-RB"; gene_name "GBI_10927"; previous_transcript_id "GBI_10927-RB";
Scaffold82	maker	CDS	2913898	2913954	.	-	0	gene_id "GBI_10927"; transcript_id "GBI_10927-RB"; Parent "GBI_10927-RB"; gene_name "GBI_10927"; previous_transcript_id "GBI_10927-RB";
Scaffold82	maker	CDS	2925054	2925260	.	-	0	gene_id "GBI_10927"; transcript_id "GBI_10927-RB"; Parent "GBI_10927-RB"; gene_name "GBI_10927"; previous_transcript_id "GBI_10927-RB";
Scaffold82	maker	CDS	2925545	2925736	.	-	0	gene_id "GBI_10927"; transcript_id "GBI_10927-RB"; Parent "GBI_10927-RB"; gene_name "GBI_10927"; previous_transcript_id "GBI_10927-RB";
Scaffold82	maker	CDS	2926179	2926295	.	-	0	gene_id "GBI_10927"; transcript_id "GBI_10927-RB"; Parent "GBI_10927-RB"; gene_name "GBI_10927"; previous_transcript_id "GBI_10927-RB";
Scaffold82	maker	CDS	2926759	2926926	.	-	0	gene_id "GBI_10927"; transcript_id "GBI_10927-RB"; Parent "GBI_10927-RB"; gene_name "GBI_10927"; previous_transcript_id "GBI_10927-RB";
Scaffold82	maker	CDS	2932944	2933150	.	-	0	gene_id "GBI_10927"; transcript_id "GBI_10927-RB"; Parent "GBI_10927-RB"; gene_name "GBI_10927"; previous_transcript_id "GBI_10927-RB";
Scaffold82	maker	CDS	2933445	2933636	.	-	0	gene_id "GBI_10927"; transcript_id "GBI_10927-RB"; Parent "GBI_10927-RB"; gene_name "GBI_10927"; previous_transcript_id "GBI_10927-RB";
Scaffold82	maker	CDS	2933772	2933888	.	-	0	gene_id "GBI_10927"; transcript_id "GBI_10927-RB"; Parent "GBI_10927-RB"; gene_name "GBI_10927"; previous_transcript_id "GBI_10927-RB";
Scaffold82	maker	CDS	2934499	2934666	.	-	0	gene_id "GBI_10927"; transcript_id "GBI_10927-RB"; Parent "GBI_10927-RB"; gene_name "GBI_10927"; previous_transcript_id "GBI_10927-RB";
Scaffold82	maker	CDS	2934815	2934934	.	-	0	gene_id "GBI_10927"; transcript_id "GBI_10927-RB"; Parent "GBI_10927-RB"; gene_name "GBI_10927"; previous_transcript_id "GBI_10927-RB";
Scaffold82	maker	CDS	2940246	2940275	.	-	0	gene_id "GBI_10927"; transcript_id "GBI_10927-RB"; Parent "GBI_10927-RB"; gene_name "GBI_10927"; previous_transcript_id "GBI_10927-RB";
Scaffold82	StringTie	transcript	2922271	2927378	.	-	.	gene_id "GBI_10927"; transcript_id "GBI_10927.4"; gene_name "GBI_10927"; oId "STRG.14996.3"; cmp_ref "GBI_10927-RC"; class_code "m"; tss_id "TSS35314";
Scaffold82	StringTie	exon	2922271	2924809	.	-	.	gene_id "GBI_10927"; transcript_id "GBI_10927.4"; exon_number "1";
Scaffold82	StringTie	exon	2925054	2925260	.	-	.	gene_id "GBI_10927"; transcript_id "GBI_10927.4"; exon_number "2";
Scaffold82	StringTie	exon	2925545	2925736	.	-	.	gene_id "GBI_10927"; transcript_id "GBI_10927.4"; exon_number "3";
Scaffold82	StringTie	exon	2926179	2926295	.	-	.	gene_id "GBI_10927"; transcript_id "GBI_10927.4"; exon_number "4";
Scaffold82	StringTie	exon	2926759	2926926	.	-	.	gene_id "GBI_10927"; transcript_id "GBI_10927.4"; exon_number "5";
Scaffold82	StringTie	exon	2927183	2927378	.	-	.	gene_id "GBI_10927"; transcript_id "GBI_10927.4"; exon_number "6";
Scaffold82	AGAT	transcript	2923064	2929401	.	-	.	gene_id "GBI_10927"; transcript_id "GBI_10927-RC"; Parent "GBI_10927"; gene_name "GBI_10927";
Scaffold82	maker	exon	2923064	2923879	.	-	.	gene_id "GBI_10927"; transcript_id "GBI_10927-RC"; Parent "GBI_10927-RC"; gene_name "GBI_10927"; previous_transcript_id "GBI_10927-RC";
Scaffold82	maker	exon	2924661	2924809	.	-	.	gene_id "GBI_10927"; transcript_id "GBI_10927-RC"; Parent "GBI_10927-RC"; gene_name "GBI_10927"; previous_transcript_id "GBI_10927-RC";
Scaffold82	maker	exon	2925054	2925260	.	-	.	gene_id "GBI_10927"; transcript_id "GBI_10927-RC"; Parent "GBI_10927-RC"; gene_name "GBI_10927"; previous_transcript_id "GBI_10927-RC";
Scaffold82	maker	exon	2925545	2925736	.	-	.	gene_id "GBI_10927"; transcript_id "GBI_10927-RC"; Parent "GBI_10927-RC"; gene_name "GBI_10927"; previous_transcript_id "GBI_10927-RC";
Scaffold82	maker	exon	2926179	2926295	.	-	.	gene_id "GBI_10927"; transcript_id "GBI_10927-RC"; Parent "GBI_10927-RC"; gene_name "GBI_10927"; previous_transcript_id "GBI_10927-RC";
Scaffold82	maker	exon	2926759	2926926	.	-	.	gene_id "GBI_10927"; transcript_id "GBI_10927-RC"; Parent "GBI_10927-RC"; gene_name "GBI_10927"; previous_transcript_id "GBI_10927-RC";
Scaffold82	maker	exon	2927183	2927377	.	-	.	gene_id "GBI_10927"; transcript_id "GBI_10927-RC"; Parent "GBI_10927-RC"; gene_name "GBI_10927"; previous_transcript_id "GBI_10927-RC";
Scaffold82	maker	exon	2929360	2929401	.	-	.	gene_id "GBI_10927"; transcript_id "GBI_10927-RC"; Parent "GBI_10927-RC"; gene_name "GBI_10927"; previous_transcript_id "GBI_10927-RC";
Scaffold82	StringTie	transcript	2931641	2934989	.	-	.	gene_id "GBI_10927"; transcript_id "GBI_10927.6"; gene_name "GBI_10927"; oId "STRG.14999.1"; cmp_ref "GBI_10927-RB"; class_code "j"; tss_id "TSS35315";
Scaffold82	StringTie	exon	2931641	2931845	.	-	.	gene_id "GBI_10927"; transcript_id "GBI_10927.6"; exon_number "1";
Scaffold82	StringTie	exon	2932266	2932414	.	-	.	gene_id "GBI_10927"; transcript_id "GBI_10927.6"; exon_number "2";
Scaffold82	StringTie	exon	2932944	2933150	.	-	.	gene_id "GBI_10927"; transcript_id "GBI_10927.6"; exon_number "3";
Scaffold82	StringTie	exon	2933445	2933636	.	-	.	gene_id "GBI_10927"; transcript_id "GBI_10927.6"; exon_number "4";
Scaffold82	StringTie	exon	2933772	2933888	.	-	.	gene_id "GBI_10927"; transcript_id "GBI_10927.6"; exon_number "5";
Scaffold82	StringTie	exon	2934499	2934666	.	-	.	gene_id "GBI_10927"; transcript_id "GBI_10927.6"; exon_number "6";
Scaffold82	StringTie	exon	2934815	2934989	.	-	.	gene_id "GBI_10927"; transcript_id "GBI_10927.6"; exon_number "7";
Scaffold82	maker	CDS	2923837	2923879	.	-	1	gene_id "GBI_10927"; transcript_id "GBI_10927-RC"; Parent "GBI_10927-RC"; gene_name "GBI_10927"; previous_transcript_id "GBI_10927-RC";
Scaffold82	maker	CDS	2924661	2924809	.	-	0	gene_id "GBI_10927"; transcript_id "GBI_10927-RC"; Parent "GBI_10927-RC"; gene_name "GBI_10927"; previous_transcript_id "GBI_10927-RC";
Scaffold82	maker	CDS	2925054	2925260	.	-	0	gene_id "GBI_10927"; transcript_id "GBI_10927-RC"; Parent "GBI_10927-RC"; gene_name "GBI_10927"; previous_transcript_id "GBI_10927-RC";
Scaffold82	maker	CDS	2925545	2925736	.	-	0	gene_id "GBI_10927"; transcript_id "GBI_10927-RC"; Parent "GBI_10927-RC"; gene_name "GBI_10927"; previous_transcript_id "GBI_10927-RC";
Scaffold82	maker	CDS	2926179	2926295	.	-	0	gene_id "GBI_10927"; transcript_id "GBI_10927-RC"; Parent "GBI_10927-RC"; gene_name "GBI_10927"; previous_transcript_id "GBI_10927-RC";
Scaffold82	maker	CDS	2926759	2926926	.	-	0	gene_id "GBI_10927"; transcript_id "GBI_10927-RC"; Parent "GBI_10927-RC"; gene_name "GBI_10927"; previous_transcript_id "GBI_10927-RC";
Scaffold82	maker	CDS	2927183	2927257	.	-	0	gene_id "GBI_10927"; transcript_id "GBI_10927-RC"; Parent "GBI_10927-RC"; gene_name "GBI_10927"; previous_transcript_id "GBI_10927-RC";
Scaffold82	AGAT	five_prime_UTR	2927258	2927377	.	-	.	gene_id "GBI_10927"; transcript_id "GBI_10927-RC"; Parent "GBI_10927-RC"; gene_name "GBI_10927"; previous_transcript_id "GBI_10927-RC";
Scaffold82	AGAT	five_prime_UTR	2929360	2929401	.	-	.	gene_id "GBI_10927"; transcript_id "GBI_10927-RC"; Parent "GBI_10927-RC"; gene_name "GBI_10927"; previous_transcript_id "GBI_10927-RC";
Scaffold82	AGAT	three_prime_UTR	2923064	2923836	.	-	.	gene_id "GBI_10927"; transcript_id "GBI_10927-RC"; Parent "GBI_10927-RC"; gene_name "GBI_10927"; previous_transcript_id "GBI_10927-RC";
Scaffold82	AGAT	gene	3006730	3033984	.	-	.	gene_id "GBI_10930"; gene_name "GBI_10930";
Scaffold82	StringTie	transcript	3006730	3020965	.	-	.	gene_id "GBI_10930"; transcript_id "GBI_10930.1"; gene_name "GBI_10930"; oId "STRG.15002.3"; cmp_ref "GBI_10930-RA"; class_code "n"; tss_id "TSS35320";
Scaffold82	StringTie	exon	3006730	3008936	.	-	.	gene_id "GBI_10930"; transcript_id "GBI_10930.1"; exon_number "1";
Scaffold82	StringTie	exon	3009283	3009431	.	-	.	gene_id "GBI_10930"; transcript_id "GBI_10930.1"; exon_number "2";
Scaffold82	StringTie	exon	3015023	3015367	.	-	.	gene_id "GBI_10930"; transcript_id "GBI_10930.1"; exon_number "3";
Scaffold82	StringTie	exon	3019795	3020965	.	-	.	gene_id "GBI_10930"; transcript_id "GBI_10930.1"; exon_number "4";
Scaffold82	StringTie	transcript	3006730	3033834	.	-	.	gene_id "GBI_10930"; transcript_id "GBI_10930.2"; gene_name "GBI_10930"; oId "STRG.15002.1"; cmp_ref "GBI_10930-RA"; class_code "n"; tss_id "TSS35321";
Scaffold82	StringTie	exon	3006730	3009431	.	-	.	gene_id "GBI_10930"; transcript_id "GBI_10930.2"; exon_number "1";
Scaffold82	StringTie	exon	3019795	3020016	.	-	.	gene_id "GBI_10930"; transcript_id "GBI_10930.2"; exon_number "2";
Scaffold82	StringTie	exon	3021153	3024295	.	-	.	gene_id "GBI_10930"; transcript_id "GBI_10930.2"; exon_number "3";
Scaffold82	StringTie	exon	3033738	3033834	.	-	.	gene_id "GBI_10930"; transcript_id "GBI_10930.2"; exon_number "4";
Scaffold82	StringTie	transcript	3006730	3033984	.	-	.	gene_id "GBI_10930"; transcript_id "GBI_10930.3"; gene_name "GBI_10930"; oId "STRG.15002.2"; cmp_ref "GBI_10930-RB"; class_code "j"; tss_id "TSS35322";
Scaffold82	StringTie	exon	3006730	3007870	.	-	.	gene_id "GBI_10930"; transcript_id "GBI_10930.3"; exon_number "1";
Scaffold82	StringTie	exon	3009283	3009431	.	-	.	gene_id "GBI_10930"; transcript_id "GBI_10930.3"; exon_number "2";
Scaffold82	StringTie	exon	3019795	3020016	.	-	.	gene_id "GBI_10930"; transcript_id "GBI_10930.3"; exon_number "3";
Scaffold82	StringTie	exon	3021153	3021464	.	-	.	gene_id "GBI_10930"; transcript_id "GBI_10930.3"; exon_number "4";
Scaffold82	StringTie	exon	3024128	3024295	.	-	.	gene_id "GBI_10930"; transcript_id "GBI_10930.3"; exon_number "5";
Scaffold82	StringTie	exon	3033738	3033984	.	-	.	gene_id "GBI_10930"; transcript_id "GBI_10930.3"; exon_number "6";
Scaffold82	AGAT	transcript	3007349	3033973	.	-	.	gene_id "GBI_10930"; transcript_id "GBI_10930-RA"; Parent "GBI_10930"; gene_name "GBI_10930";
Scaffold82	maker	exon	3007349	3007870	.	-	.	gene_id "GBI_10930"; transcript_id "GBI_10930-RA"; Parent "GBI_10930-RA"; gene_name "GBI_10930";
Scaffold82	maker	exon	3008866	3008936	.	-	.	gene_id "GBI_10930"; transcript_id "GBI_10930-RA"; Parent "GBI_10930-RA"; gene_name "GBI_10930";
Scaffold82	maker	exon	3009283	3009431	.	-	.	gene_id "GBI_10930"; transcript_id "GBI_10930-RA"; Parent "GBI_10930-RA"; gene_name "GBI_10930";
Scaffold82	maker	exon	3015023	3015367	.	-	.	gene_id "GBI_10930"; transcript_id "GBI_10930-RA"; Parent "GBI_10930-RA"; gene_name "GBI_10930";
Scaffold82	maker	exon	3019795	3020016	.	-	.	gene_id "GBI_10930"; transcript_id "GBI_10930-RA"; Parent "GBI_10930-RA"; gene_name "GBI_10930";
Scaffold82	maker	exon	3021153	3021464	.	-	.	gene_id "GBI_10930"; transcript_id "GBI_10930-RA"; Parent "GBI_10930-RA"; gene_name "GBI_10930";
Scaffold82	maker	exon	3024086	3024295	.	-	.	gene_id "GBI_10930"; transcript_id "GBI_10930-RA"; Parent "GBI_10930-RA"; gene_name "GBI_10930";
Scaffold82	maker	exon	3033738	3033973	.	-	.	gene_id "GBI_10930"; transcript_id "GBI_10930-RA"; Parent "GBI_10930-RA"; gene_name "GBI_10930";
Scaffold82	AGAT	transcript	3007349	3033973	.	-	.	gene_id "GBI_10930"; transcript_id "GBI_10930-RB"; Parent "GBI_10930"; gene_name "GBI_10930";
Scaffold82	maker	exon	3007349	3007870	.	-	.	gene_id "GBI_10930"; transcript_id "GBI_10930-RB"; Parent "GBI_10930-RB"; gene_name "GBI_10930"; previous_transcript_id "GBI_10930-RB";
Scaffold82	maker	exon	3009283	3009431	.	-	.	gene_id "GBI_10930"; transcript_id "GBI_10930-RB"; Parent "GBI_10930-RB"; gene_name "GBI_10930"; previous_transcript_id "GBI_10930-RB";
Scaffold82	maker	exon	3019795	3020016	.	-	.	gene_id "GBI_10930"; transcript_id "GBI_10930-RB"; Parent "GBI_10930-RB"; gene_name "GBI_10930"; previous_transcript_id "GBI_10930-RB";
Scaffold82	maker	exon	3021153	3021464	.	-	.	gene_id "GBI_10930"; transcript_id "GBI_10930-RB"; Parent "GBI_10930-RB"; gene_name "GBI_10930"; previous_transcript_id "GBI_10930-RB";
Scaffold82	maker	exon	3024086	3024295	.	-	.	gene_id "GBI_10930"; transcript_id "GBI_10930-RB"; Parent "GBI_10930-RB"; gene_name "GBI_10930"; previous_transcript_id "GBI_10930-RB";
Scaffold82	maker	exon	3033738	3033973	.	-	.	gene_id "GBI_10930"; transcript_id "GBI_10930-RB"; Parent "GBI_10930-RB"; gene_name "GBI_10930"; previous_transcript_id "GBI_10930-RB";
Scaffold82	AGAT	transcript	3007349	3033973	.	-	.	gene_id "GBI_10930"; transcript_id "GBI_10930-RC"; Parent "GBI_10930"; gene_name "GBI_10930";
Scaffold82	maker	exon	3007349	3007870	.	-	.	gene_id "GBI_10930"; transcript_id "GBI_10930-RC"; Parent "GBI_10930-RC"; gene_name "GBI_10930"; previous_transcript_id "GBI_10930-RC";
Scaffold82	maker	exon	3009283	3009431	.	-	.	gene_id "GBI_10930"; transcript_id "GBI_10930-RC"; Parent "GBI_10930-RC"; gene_name "GBI_10930"; previous_transcript_id "GBI_10930-RC";
Scaffold82	maker	exon	3019795	3020016	.	-	.	gene_id "GBI_10930"; transcript_id "GBI_10930-RC"; Parent "GBI_10930-RC"; gene_name "GBI_10930"; previous_transcript_id "GBI_10930-RC";
Scaffold82	maker	exon	3021153	3021464	.	-	.	gene_id "GBI_10930"; transcript_id "GBI_10930-RC"; Parent "GBI_10930-RC"; gene_name "GBI_10930"; previous_transcript_id "GBI_10930-RC";
Scaffold82	maker	exon	3024161	3024295	.	-	.	gene_id "GBI_10930"; transcript_id "GBI_10930-RC"; Parent "GBI_10930-RC"; gene_name "GBI_10930"; previous_transcript_id "GBI_10930-RC";
Scaffold82	maker	exon	3033738	3033973	.	-	.	gene_id "GBI_10930"; transcript_id "GBI_10930-RC"; Parent "GBI_10930-RC"; gene_name "GBI_10930"; previous_transcript_id "GBI_10930-RC";
Scaffold82	AGAT	transcript	3007349	3033973	.	-	.	gene_id "GBI_10930"; transcript_id "GBI_10930-RD"; Parent "GBI_10930"; gene_name "GBI_10930";
Scaffold82	maker	exon	3007349	3007870	.	-	.	gene_id "GBI_10930"; transcript_id "GBI_10930-RD"; Parent "GBI_10930-RD"; gene_name "GBI_10930"; previous_transcript_id "GBI_10930-RD";
Scaffold82	maker	exon	3009283	3009431	.	-	.	gene_id "GBI_10930"; transcript_id "GBI_10930-RD"; Parent "GBI_10930-RD"; gene_name "GBI_10930"; previous_transcript_id "GBI_10930-RD";
Scaffold82	maker	exon	3015023	3015367	.	-	.	gene_id "GBI_10930"; transcript_id "GBI_10930-RD"; Parent "GBI_10930-RD"; gene_name "GBI_10930"; previous_transcript_id "GBI_10930-RD";
Scaffold82	maker	exon	3019795	3020016	.	-	.	gene_id "GBI_10930"; transcript_id "GBI_10930-RD"; Parent "GBI_10930-RD"; gene_name "GBI_10930"; previous_transcript_id "GBI_10930-RD";
Scaffold82	maker	exon	3021153	3021464	.	-	.	gene_id "GBI_10930"; transcript_id "GBI_10930-RD"; Parent "GBI_10930-RD"; gene_name "GBI_10930"; previous_transcript_id "GBI_10930-RD";
Scaffold82	maker	exon	3024086	3024295	.	-	.	gene_id "GBI_10930"; transcript_id "GBI_10930-RD"; Parent "GBI_10930-RD"; gene_name "GBI_10930"; previous_transcript_id "GBI_10930-RD";
Scaffold82	maker	exon	3033738	3033973	.	-	.	gene_id "GBI_10930"; transcript_id "GBI_10930-RD"; Parent "GBI_10930-RD"; gene_name "GBI_10930"; previous_transcript_id "GBI_10930-RD";
Scaffold82	StringTie	transcript	3013505	3033984	.	-	.	gene_id "GBI_10930"; transcript_id "GBI_10930.8"; gene_name "GBI_10930"; oId "STRG.15002.4"; cmp_ref "GBI_10930-RD"; class_code "j"; tss_id "TSS35322";
Scaffold82	StringTie	exon	3013505	3015367	.	-	.	gene_id "GBI_10930"; transcript_id "GBI_10930.8"; exon_number "1";
Scaffold82	StringTie	exon	3019795	3020016	.	-	.	gene_id "GBI_10930"; transcript_id "GBI_10930.8"; exon_number "2";
Scaffold82	StringTie	exon	3021153	3021464	.	-	.	gene_id "GBI_10930"; transcript_id "GBI_10930.8"; exon_number "3";
Scaffold82	StringTie	exon	3024128	3024295	.	-	.	gene_id "GBI_10930"; transcript_id "GBI_10930.8"; exon_number "4";
Scaffold82	StringTie	exon	3033738	3033984	.	-	.	gene_id "GBI_10930"; transcript_id "GBI_10930.8"; exon_number "5";
Scaffold82	StringTie	transcript	3021078	3033984	.	-	.	gene_id "GBI_10930"; transcript_id "GBI_10930.9"; gene_name "GBI_10930"; oId "STRG.15002.5"; cmp_ref "GBI_10930-RB"; class_code "j"; tss_id "TSS35322";
Scaffold82	StringTie	exon	3021078	3021464	.	-	.	gene_id "GBI_10930"; transcript_id "GBI_10930.9"; exon_number "1";
Scaffold82	StringTie	exon	3024128	3024295	.	-	.	gene_id "GBI_10930"; transcript_id "GBI_10930.9"; exon_number "2";
Scaffold82	StringTie	exon	3033738	3033984	.	-	.	gene_id "GBI_10930"; transcript_id "GBI_10930.9"; exon_number "3";
Scaffold82	maker	CDS	3007854	3007870	.	-	2	gene_id "GBI_10930"; transcript_id "GBI_10930-RA"; Parent "GBI_10930-RA"; gene_name "GBI_10930";
Scaffold82	maker	CDS	3008866	3008936	.	-	1	gene_id "GBI_10930"; transcript_id "GBI_10930-RA"; Parent "GBI_10930-RA"; gene_name "GBI_10930";
Scaffold82	maker	CDS	3009283	3009431	.	-	0	gene_id "GBI_10930"; transcript_id "GBI_10930-RA"; Parent "GBI_10930-RA"; gene_name "GBI_10930";
Scaffold82	maker	CDS	3015023	3015367	.	-	0	gene_id "GBI_10930"; transcript_id "GBI_10930-RA"; Parent "GBI_10930-RA"; gene_name "GBI_10930";
Scaffold82	maker	CDS	3019795	3020016	.	-	0	gene_id "GBI_10930"; transcript_id "GBI_10930-RA"; Parent "GBI_10930-RA"; gene_name "GBI_10930";
Scaffold82	maker	CDS	3021153	3021464	.	-	0	gene_id "GBI_10930"; transcript_id "GBI_10930-RA"; Parent "GBI_10930-RA"; gene_name "GBI_10930";
Scaffold82	maker	CDS	3024086	3024295	.	-	0	gene_id "GBI_10930"; transcript_id "GBI_10930-RA"; Parent "GBI_10930-RA"; gene_name "GBI_10930";
Scaffold82	maker	CDS	3033738	3033803	.	-	0	gene_id "GBI_10930"; transcript_id "GBI_10930-RA"; Parent "GBI_10930-RA"; gene_name "GBI_10930";
Scaffold82	AGAT	five_prime_UTR	3033804	3033973	.	-	.	gene_id "GBI_10930"; transcript_id "GBI_10930-RA"; Parent "GBI_10930-RA"; gene_name "GBI_10930";
Scaffold82	AGAT	three_prime_UTR	3007349	3007853	.	-	.	gene_id "GBI_10930"; transcript_id "GBI_10930-RA"; Parent "GBI_10930-RA"; gene_name "GBI_10930";
Scaffold82	maker	CDS	3007831	3007870	.	-	1	gene_id "GBI_10930"; transcript_id "GBI_10930-RB"; Parent "GBI_10930-RB"; gene_name "GBI_10930"; previous_transcript_id "GBI_10930-RB";
Scaffold82	maker	CDS	3009283	3009431	.	-	0	gene_id "GBI_10930"; transcript_id "GBI_10930-RB"; Parent "GBI_10930-RB"; gene_name "GBI_10930"; previous_transcript_id "GBI_10930-RB";
Scaffold82	maker	CDS	3019795	3020016	.	-	0	gene_id "GBI_10930"; transcript_id "GBI_10930-RB"; Parent "GBI_10930-RB"; gene_name "GBI_10930"; previous_transcript_id "GBI_10930-RB";
Scaffold82	maker	CDS	3021153	3021464	.	-	0	gene_id "GBI_10930"; transcript_id "GBI_10930-RB"; Parent "GBI_10930-RB"; gene_name "GBI_10930"; previous_transcript_id "GBI_10930-RB";
Scaffold82	maker	CDS	3024086	3024295	.	-	0	gene_id "GBI_10930"; transcript_id "GBI_10930-RB"; Parent "GBI_10930-RB"; gene_name "GBI_10930"; previous_transcript_id "GBI_10930-RB";
Scaffold82	maker	CDS	3033738	3033803	.	-	0	gene_id "GBI_10930"; transcript_id "GBI_10930-RB"; Parent "GBI_10930-RB"; gene_name "GBI_10930"; previous_transcript_id "GBI_10930-RB";
Scaffold82	AGAT	five_prime_UTR	3033804	3033973	.	-	.	gene_id "GBI_10930"; transcript_id "GBI_10930-RB"; Parent "GBI_10930-RB"; gene_name "GBI_10930"; previous_transcript_id "GBI_10930-RB";
Scaffold82	AGAT	three_prime_UTR	3007349	3007830	.	-	.	gene_id "GBI_10930"; transcript_id "GBI_10930-RB"; Parent "GBI_10930-RB"; gene_name "GBI_10930"; previous_transcript_id "GBI_10930-RB";
Scaffold82	maker	CDS	3007831	3007870	.	-	1	gene_id "GBI_10930"; transcript_id "GBI_10930-RC"; Parent "GBI_10930-RC"; gene_name "GBI_10930"; previous_transcript_id "GBI_10930-RC";
Scaffold82	maker	CDS	3009283	3009431	.	-	0	gene_id "GBI_10930"; transcript_id "GBI_10930-RC"; Parent "GBI_10930-RC"; gene_name "GBI_10930"; previous_transcript_id "GBI_10930-RC";
Scaffold82	maker	CDS	3019795	3020016	.	-	0	gene_id "GBI_10930"; transcript_id "GBI_10930-RC"; Parent "GBI_10930-RC"; gene_name "GBI_10930"; previous_transcript_id "GBI_10930-RC";
Scaffold82	maker	CDS	3021153	3021464	.	-	0	gene_id "GBI_10930"; transcript_id "GBI_10930-RC"; Parent "GBI_10930-RC"; gene_name "GBI_10930"; previous_transcript_id "GBI_10930-RC";
Scaffold82	maker	CDS	3024161	3024295	.	-	0	gene_id "GBI_10930"; transcript_id "GBI_10930-RC"; Parent "GBI_10930-RC"; gene_name "GBI_10930"; previous_transcript_id "GBI_10930-RC";
Scaffold82	maker	CDS	3033738	3033803	.	-	0	gene_id "GBI_10930"; transcript_id "GBI_10930-RC"; Parent "GBI_10930-RC"; gene_name "GBI_10930"; previous_transcript_id "GBI_10930-RC";
Scaffold82	AGAT	five_prime_UTR	3033804	3033973	.	-	.	gene_id "GBI_10930"; transcript_id "GBI_10930-RC"; Parent "GBI_10930-RC"; gene_name "GBI_10930"; previous_transcript_id "GBI_10930-RC";
Scaffold82	AGAT	three_prime_UTR	3007349	3007830	.	-	.	gene_id "GBI_10930"; transcript_id "GBI_10930-RC"; Parent "GBI_10930-RC"; gene_name "GBI_10930"; previous_transcript_id "GBI_10930-RC";
Scaffold82	maker	CDS	3007831	3007870	.	-	1	gene_id "GBI_10930"; transcript_id "GBI_10930-RD"; Parent "GBI_10930-RD"; gene_name "GBI_10930"; previous_transcript_id "GBI_10930-RD";
Scaffold82	maker	CDS	3009283	3009431	.	-	0	gene_id "GBI_10930"; transcript_id "GBI_10930-RD"; Parent "GBI_10930-RD"; gene_name "GBI_10930"; previous_transcript_id "GBI_10930-RD";
Scaffold82	maker	CDS	3015023	3015367	.	-	0	gene_id "GBI_10930"; transcript_id "GBI_10930-RD"; Parent "GBI_10930-RD"; gene_name "GBI_10930"; previous_transcript_id "GBI_10930-RD";
Scaffold82	maker	CDS	3019795	3020016	.	-	0	gene_id "GBI_10930"; transcript_id "GBI_10930-RD"; Parent "GBI_10930-RD"; gene_name "GBI_10930"; previous_transcript_id "GBI_10930-RD";
Scaffold82	maker	CDS	3021153	3021464	.	-	0	gene_id "GBI_10930"; transcript_id "GBI_10930-RD"; Parent "GBI_10930-RD"; gene_name "GBI_10930"; previous_transcript_id "GBI_10930-RD";
Scaffold82	maker	CDS	3024086	3024295	.	-	0	gene_id "GBI_10930"; transcript_id "GBI_10930-RD"; Parent "GBI_10930-RD"; gene_name "GBI_10930"; previous_transcript_id "GBI_10930-RD";
Scaffold82	maker	CDS	3033738	3033803	.	-	0	gene_id "GBI_10930"; transcript_id "GBI_10930-RD"; Parent "GBI_10930-RD"; gene_name "GBI_10930"; previous_transcript_id "GBI_10930-RD";
Scaffold82	AGAT	five_prime_UTR	3033804	3033973	.	-	.	gene_id "GBI_10930"; transcript_id "GBI_10930-RD"; Parent "GBI_10930-RD"; gene_name "GBI_10930"; previous_transcript_id "GBI_10930-RD";
Scaffold82	AGAT	three_prime_UTR	3007349	3007830	.	-	.	gene_id "GBI_10930"; transcript_id "GBI_10930-RD"; Parent "GBI_10930-RD"; gene_name "GBI_10930"; previous_transcript_id "GBI_10930-RD";
Scaffold82	AGAT	gene	3034082	3043400	.	+	.	gene_id "GBI_10931"; gene_name "GBI_10931";
Scaffold82	AGAT	transcript	3034082	3043400	.	+	.	gene_id "GBI_10931"; transcript_id "GBI_10931-RA"; Parent "GBI_10931"; gene_name "GBI_10931";
Scaffold82	maker	exon	3034082	3034185	.	+	.	gene_id "GBI_10931"; transcript_id "GBI_10931-RA"; Parent "GBI_10931-RA"; gene_name "GBI_10931";
Scaffold82	maker	exon	3034271	3034427	.	+	.	gene_id "GBI_10931"; transcript_id "GBI_10931-RA"; Parent "GBI_10931-RA"; gene_name "GBI_10931";
Scaffold82	maker	exon	3034673	3034818	.	+	.	gene_id "GBI_10931"; transcript_id "GBI_10931-RA"; Parent "GBI_10931-RA"; gene_name "GBI_10931";
Scaffold82	maker	exon	3034910	3035047	.	+	.	gene_id "GBI_10931"; transcript_id "GBI_10931-RA"; Parent "GBI_10931-RA"; gene_name "GBI_10931";
Scaffold82	maker	exon	3035269	3035406	.	+	.	gene_id "GBI_10931"; transcript_id "GBI_10931-RA"; Parent "GBI_10931-RA"; gene_name "GBI_10931";
Scaffold82	maker	exon	3037019	3037151	.	+	.	gene_id "GBI_10931"; transcript_id "GBI_10931-RA"; Parent "GBI_10931-RA"; gene_name "GBI_10931";
Scaffold82	maker	exon	3037769	3037934	.	+	.	gene_id "GBI_10931"; transcript_id "GBI_10931-RA"; Parent "GBI_10931-RA"; gene_name "GBI_10931";
Scaffold82	maker	exon	3039262	3039364	.	+	.	gene_id "GBI_10931"; transcript_id "GBI_10931-RA"; Parent "GBI_10931-RA"; gene_name "GBI_10931";
Scaffold82	maker	exon	3040880	3041034	.	+	.	gene_id "GBI_10931"; transcript_id "GBI_10931-RA"; Parent "GBI_10931-RA"; gene_name "GBI_10931";
Scaffold82	maker	exon	3041636	3043400	.	+	.	gene_id "GBI_10931"; transcript_id "GBI_10931-RA"; Parent "GBI_10931-RA"; gene_name "GBI_10931";
Scaffold82	maker	CDS	3034292	3034427	.	+	0	gene_id "GBI_10931"; transcript_id "GBI_10931-RA"; Parent "GBI_10931-RA"; gene_name "GBI_10931";
Scaffold82	maker	CDS	3034673	3034818	.	+	2	gene_id "GBI_10931"; transcript_id "GBI_10931-RA"; Parent "GBI_10931-RA"; gene_name "GBI_10931";
Scaffold82	maker	CDS	3034910	3035047	.	+	0	gene_id "GBI_10931"; transcript_id "GBI_10931-RA"; Parent "GBI_10931-RA"; gene_name "GBI_10931";
Scaffold82	maker	CDS	3035269	3035406	.	+	0	gene_id "GBI_10931"; transcript_id "GBI_10931-RA"; Parent "GBI_10931-RA"; gene_name "GBI_10931";
Scaffold82	maker	CDS	3037019	3037151	.	+	0	gene_id "GBI_10931"; transcript_id "GBI_10931-RA"; Parent "GBI_10931-RA"; gene_name "GBI_10931";
Scaffold82	maker	CDS	3037769	3037934	.	+	2	gene_id "GBI_10931"; transcript_id "GBI_10931-RA"; Parent "GBI_10931-RA"; gene_name "GBI_10931";
Scaffold82	maker	CDS	3039262	3039364	.	+	1	gene_id "GBI_10931"; transcript_id "GBI_10931-RA"; Parent "GBI_10931-RA"; gene_name "GBI_10931";
Scaffold82	maker	CDS	3040880	3041034	.	+	0	gene_id "GBI_10931"; transcript_id "GBI_10931-RA"; Parent "GBI_10931-RA"; gene_name "GBI_10931";
Scaffold82	maker	CDS	3041636	3041699	.	+	1	gene_id "GBI_10931"; transcript_id "GBI_10931-RA"; Parent "GBI_10931-RA"; gene_name "GBI_10931";
Scaffold82	AGAT	five_prime_UTR	3034082	3034185	.	+	.	gene_id "GBI_10931"; transcript_id "GBI_10931-RA"; Parent "GBI_10931-RA"; gene_name "GBI_10931";
Scaffold82	AGAT	five_prime_UTR	3034271	3034291	.	+	.	gene_id "GBI_10931"; transcript_id "GBI_10931-RA"; Parent "GBI_10931-RA"; gene_name "GBI_10931";
Scaffold82	AGAT	three_prime_UTR	3041700	3043400	.	+	.	gene_id "GBI_10931"; transcript_id "GBI_10931-RA"; Parent "GBI_10931-RA"; gene_name "GBI_10931";
Scaffold82	AGAT	transcript	3034170	3043400	.	+	.	gene_id "GBI_10931"; transcript_id "GBI_10931-RB"; Parent "GBI_10931"; gene_name "GBI_10931";
Scaffold82	maker	exon	3034170	3034427	.	+	.	gene_id "GBI_10931"; transcript_id "GBI_10931-RB"; Parent "GBI_10931-RB"; gene_name "GBI_10931"; previous_transcript_id "GBI_10931-RB";
Scaffold82	maker	exon	3034673	3034818	.	+	.	gene_id "GBI_10931"; transcript_id "GBI_10931-RB"; Parent "GBI_10931-RB"; gene_name "GBI_10931"; previous_transcript_id "GBI_10931-RB";
Scaffold82	maker	exon	3034910	3035047	.	+	.	gene_id "GBI_10931"; transcript_id "GBI_10931-RB"; Parent "GBI_10931-RB"; gene_name "GBI_10931"; previous_transcript_id "GBI_10931-RB";
Scaffold82	maker	exon	3035269	3035406	.	+	.	gene_id "GBI_10931"; transcript_id "GBI_10931-RB"; Parent "GBI_10931-RB"; gene_name "GBI_10931"; previous_transcript_id "GBI_10931-RB";
Scaffold82	maker	exon	3037019	3037151	.	+	.	gene_id "GBI_10931"; transcript_id "GBI_10931-RB"; Parent "GBI_10931-RB"; gene_name "GBI_10931"; previous_transcript_id "GBI_10931-RB";
Scaffold82	maker	exon	3037769	3037934	.	+	.	gene_id "GBI_10931"; transcript_id "GBI_10931-RB"; Parent "GBI_10931-RB"; gene_name "GBI_10931"; previous_transcript_id "GBI_10931-RB";
Scaffold82	maker	exon	3039262	3039364	.	+	.	gene_id "GBI_10931"; transcript_id "GBI_10931-RB"; Parent "GBI_10931-RB"; gene_name "GBI_10931"; previous_transcript_id "GBI_10931-RB";
Scaffold82	maker	exon	3040880	3041034	.	+	.	gene_id "GBI_10931"; transcript_id "GBI_10931-RB"; Parent "GBI_10931-RB"; gene_name "GBI_10931"; previous_transcript_id "GBI_10931-RB";
Scaffold82	maker	exon	3041636	3043400	.	+	.	gene_id "GBI_10931"; transcript_id "GBI_10931-RB"; Parent "GBI_10931-RB"; gene_name "GBI_10931"; previous_transcript_id "GBI_10931-RB";
Scaffold82	maker	CDS	3034292	3034427	.	+	0	gene_id "GBI_10931"; transcript_id "GBI_10931-RB"; Parent "GBI_10931-RB"; gene_name "GBI_10931"; previous_transcript_id "GBI_10931-RB";
Scaffold82	maker	CDS	3034673	3034818	.	+	2	gene_id "GBI_10931"; transcript_id "GBI_10931-RB"; Parent "GBI_10931-RB"; gene_name "GBI_10931"; previous_transcript_id "GBI_10931-RB";
Scaffold82	maker	CDS	3034910	3035047	.	+	0	gene_id "GBI_10931"; transcript_id "GBI_10931-RB"; Parent "GBI_10931-RB"; gene_name "GBI_10931"; previous_transcript_id "GBI_10931-RB";
Scaffold82	maker	CDS	3035269	3035406	.	+	0	gene_id "GBI_10931"; transcript_id "GBI_10931-RB"; Parent "GBI_10931-RB"; gene_name "GBI_10931"; previous_transcript_id "GBI_10931-RB";
Scaffold82	maker	CDS	3037019	3037151	.	+	0	gene_id "GBI_10931"; transcript_id "GBI_10931-RB"; Parent "GBI_10931-RB"; gene_name "GBI_10931"; previous_transcript_id "GBI_10931-RB";
Scaffold82	maker	CDS	3037769	3037934	.	+	2	gene_id "GBI_10931"; transcript_id "GBI_10931-RB"; Parent "GBI_10931-RB"; gene_name "GBI_10931"; previous_transcript_id "GBI_10931-RB";
Scaffold82	maker	CDS	3039262	3039364	.	+	1	gene_id "GBI_10931"; transcript_id "GBI_10931-RB"; Parent "GBI_10931-RB"; gene_name "GBI_10931"; previous_transcript_id "GBI_10931-RB";
Scaffold82	maker	CDS	3040880	3041034	.	+	0	gene_id "GBI_10931"; transcript_id "GBI_10931-RB"; Parent "GBI_10931-RB"; gene_name "GBI_10931"; previous_transcript_id "GBI_10931-RB";
Scaffold82	maker	CDS	3041636	3041699	.	+	1	gene_id "GBI_10931"; transcript_id "GBI_10931-RB"; Parent "GBI_10931-RB"; gene_name "GBI_10931"; previous_transcript_id "GBI_10931-RB";
Scaffold82	AGAT	five_prime_UTR	3034170	3034291	.	+	.	gene_id "GBI_10931"; transcript_id "GBI_10931-RB"; Parent "GBI_10931-RB"; gene_name "GBI_10931"; previous_transcript_id "GBI_10931-RB";
Scaffold82	AGAT	three_prime_UTR	3041700	3043400	.	+	.	gene_id "GBI_10931"; transcript_id "GBI_10931-RB"; Parent "GBI_10931-RB"; gene_name "GBI_10931"; previous_transcript_id "GBI_10931-RB";
Scaffold82	AGAT	gene	3043390	3046603	.	-	.	gene_id "GBI_10932"; gene_name "GBI_10932";
Scaffold82	AGAT	transcript	3043390	3046603	.	-	.	gene_id "GBI_10932"; transcript_id "GBI_10932-RA"; Parent "GBI_10932"; gene_name "GBI_10932";
Scaffold82	maker	exon	3043390	3044375	.	-	.	gene_id "GBI_10932"; transcript_id "GBI_10932-RA"; Parent "GBI_10932-RA"; gene_name "GBI_10932";
Scaffold82	maker	exon	3044769	3044895	.	-	.	gene_id "GBI_10932"; transcript_id "GBI_10932-RA"; Parent "GBI_10932-RA"; gene_name "GBI_10932";
Scaffold82	maker	exon	3045328	3045398	.	-	.	gene_id "GBI_10932"; transcript_id "GBI_10932-RA"; Parent "GBI_10932-RA"; gene_name "GBI_10932";
Scaffold82	maker	exon	3045522	3045642	.	-	.	gene_id "GBI_10932"; transcript_id "GBI_10932-RA"; Parent "GBI_10932-RA"; gene_name "GBI_10932";
Scaffold82	maker	exon	3045712	3046202	.	-	.	gene_id "GBI_10932"; transcript_id "GBI_10932-RA"; Parent "GBI_10932-RA"; gene_name "GBI_10932";
Scaffold82	maker	exon	3046317	3046603	.	-	.	gene_id "GBI_10932"; transcript_id "GBI_10932-RA"; Parent "GBI_10932-RA"; gene_name "GBI_10932";
Scaffold82	maker	CDS	3044254	3044375	.	-	2	gene_id "GBI_10932"; transcript_id "GBI_10932-RA"; Parent "GBI_10932-RA"; gene_name "GBI_10932";
Scaffold82	maker	CDS	3044769	3044895	.	-	0	gene_id "GBI_10932"; transcript_id "GBI_10932-RA"; Parent "GBI_10932-RA"; gene_name "GBI_10932";
Scaffold82	maker	CDS	3045328	3045398	.	-	2	gene_id "GBI_10932"; transcript_id "GBI_10932-RA"; Parent "GBI_10932-RA"; gene_name "GBI_10932";
Scaffold82	maker	CDS	3045522	3045642	.	-	0	gene_id "GBI_10932"; transcript_id "GBI_10932-RA"; Parent "GBI_10932-RA"; gene_name "GBI_10932";
Scaffold82	maker	CDS	3045712	3045891	.	-	0	gene_id "GBI_10932"; transcript_id "GBI_10932-RA"; Parent "GBI_10932-RA"; gene_name "GBI_10932";
Scaffold82	AGAT	five_prime_UTR	3045892	3046202	.	-	.	gene_id "GBI_10932"; transcript_id "GBI_10932-RA"; Parent "GBI_10932-RA"; gene_name "GBI_10932";
Scaffold82	AGAT	five_prime_UTR	3046317	3046603	.	-	.	gene_id "GBI_10932"; transcript_id "GBI_10932-RA"; Parent "GBI_10932-RA"; gene_name "GBI_10932";
Scaffold82	AGAT	three_prime_UTR	3043390	3044253	.	-	.	gene_id "GBI_10932"; transcript_id "GBI_10932-RA"; Parent "GBI_10932-RA"; gene_name "GBI_10932";
Scaffold82	StringTie	transcript	3043437	3046602	.	-	.	gene_id "GBI_10932"; transcript_id "GBI_10932.2"; gene_name "GBI_10932"; oId "STRG.15004.5"; cmp_ref "GBI_10932-RA"; class_code "j"; tss_id "TSS35323";
Scaffold82	StringTie	exon	3043437	3044375	.	-	.	gene_id "GBI_10932"; transcript_id "GBI_10932.2"; exon_number "1";
Scaffold82	StringTie	exon	3044769	3045105	.	-	.	gene_id "GBI_10932"; transcript_id "GBI_10932.2"; exon_number "2";
Scaffold82	StringTie	exon	3045328	3045398	.	-	.	gene_id "GBI_10932"; transcript_id "GBI_10932.2"; exon_number "3";
Scaffold82	StringTie	exon	3045522	3045642	.	-	.	gene_id "GBI_10932"; transcript_id "GBI_10932.2"; exon_number "4";
Scaffold82	StringTie	exon	3045712	3046602	.	-	.	gene_id "GBI_10932"; transcript_id "GBI_10932.2"; exon_number "5";
Scaffold82	StringTie	transcript	3043437	3046602	.	-	.	gene_id "GBI_10932"; transcript_id "GBI_10932.3"; gene_name "GBI_10932"; oId "STRG.15004.7"; cmp_ref "GBI_10932-RA"; class_code "j"; tss_id "TSS35323";
Scaffold82	StringTie	exon	3043437	3044375	.	-	.	gene_id "GBI_10932"; transcript_id "GBI_10932.3"; exon_number "1";
Scaffold82	StringTie	exon	3044699	3044895	.	-	.	gene_id "GBI_10932"; transcript_id "GBI_10932.3"; exon_number "2";
Scaffold82	StringTie	exon	3045328	3045398	.	-	.	gene_id "GBI_10932"; transcript_id "GBI_10932.3"; exon_number "3";
Scaffold82	StringTie	exon	3045522	3045642	.	-	.	gene_id "GBI_10932"; transcript_id "GBI_10932.3"; exon_number "4";
Scaffold82	StringTie	exon	3045712	3046602	.	-	.	gene_id "GBI_10932"; transcript_id "GBI_10932.3"; exon_number "5";
Scaffold82	StringTie	transcript	3043437	3046602	.	-	.	gene_id "GBI_10932"; transcript_id "GBI_10932.4"; gene_name "GBI_10932"; oId "STRG.15004.9"; cmp_ref "GBI_10932-RA"; class_code "j"; tss_id "TSS35323";
Scaffold82	StringTie	exon	3043437	3044395	.	-	.	gene_id "GBI_10932"; transcript_id "GBI_10932.4"; exon_number "1";
Scaffold82	StringTie	exon	3044769	3045131	.	-	.	gene_id "GBI_10932"; transcript_id "GBI_10932.4"; exon_number "2";
Scaffold82	StringTie	exon	3045326	3045398	.	-	.	gene_id "GBI_10932"; transcript_id "GBI_10932.4"; exon_number "3";
Scaffold82	StringTie	exon	3045522	3046602	.	-	.	gene_id "GBI_10932"; transcript_id "GBI_10932.4"; exon_number "4";
Scaffold82	StringTie	transcript	3043437	3046602	.	-	.	gene_id "GBI_10932"; transcript_id "GBI_10932.5"; gene_name "GBI_10932"; oId "STRG.15004.8"; cmp_ref "GBI_10932-RA"; class_code "m"; tss_id "TSS35323";
Scaffold82	StringTie	exon	3043437	3044375	.	-	.	gene_id "GBI_10932"; transcript_id "GBI_10932.5"; exon_number "1";
Scaffold82	StringTie	exon	3044769	3044895	.	-	.	gene_id "GBI_10932"; transcript_id "GBI_10932.5"; exon_number "2";
Scaffold82	StringTie	exon	3045328	3045398	.	-	.	gene_id "GBI_10932"; transcript_id "GBI_10932.5"; exon_number "3";
Scaffold82	StringTie	exon	3045522	3046602	.	-	.	gene_id "GBI_10932"; transcript_id "GBI_10932.5"; exon_number "4";
Scaffold82	StringTie	transcript	3043437	3046602	.	-	.	gene_id "GBI_10932"; transcript_id "GBI_10932.6"; gene_name "GBI_10932"; oId "STRG.15004.6"; cmp_ref "GBI_10932-RA"; class_code "j"; tss_id "TSS35323";
Scaffold82	StringTie	exon	3043437	3044375	.	-	.	gene_id "GBI_10932"; transcript_id "GBI_10932.6"; exon_number "1";
Scaffold82	StringTie	exon	3044769	3044895	.	-	.	gene_id "GBI_10932"; transcript_id "GBI_10932.6"; exon_number "2";
Scaffold82	StringTie	exon	3045103	3045131	.	-	.	gene_id "GBI_10932"; transcript_id "GBI_10932.6"; exon_number "3";
Scaffold82	StringTie	exon	3045326	3045398	.	-	.	gene_id "GBI_10932"; transcript_id "GBI_10932.6"; exon_number "4";
Scaffold82	StringTie	exon	3045522	3046602	.	-	.	gene_id "GBI_10932"; transcript_id "GBI_10932.6"; exon_number "5";
Scaffold82	StringTie	transcript	3043437	3046602	.	-	.	gene_id "GBI_10932"; transcript_id "GBI_10932.7"; gene_name "GBI_10932"; oId "STRG.15004.4"; cmp_ref "GBI_10932-RA"; class_code "m"; tss_id "TSS35323";
Scaffold82	StringTie	exon	3043437	3044895	.	-	.	gene_id "GBI_10932"; transcript_id "GBI_10932.7"; exon_number "1";
Scaffold82	StringTie	exon	3045328	3045398	.	-	.	gene_id "GBI_10932"; transcript_id "GBI_10932.7"; exon_number "2";
Scaffold82	StringTie	exon	3045522	3045642	.	-	.	gene_id "GBI_10932"; transcript_id "GBI_10932.7"; exon_number "3";
Scaffold82	StringTie	exon	3045712	3046602	.	-	.	gene_id "GBI_10932"; transcript_id "GBI_10932.7"; exon_number "4";
Scaffold82	StringTie	transcript	3043437	3046602	.	-	.	gene_id "GBI_10932"; transcript_id "GBI_10932.8"; gene_name "GBI_10932"; oId "STRG.15004.3"; cmp_ref "GBI_10932-RA"; class_code "m"; tss_id "TSS35323";
Scaffold82	StringTie	exon	3043437	3045398	.	-	.	gene_id "GBI_10932"; transcript_id "GBI_10932.8"; exon_number "1";
Scaffold82	StringTie	exon	3045522	3045642	.	-	.	gene_id "GBI_10932"; transcript_id "GBI_10932.8"; exon_number "2";
Scaffold82	StringTie	exon	3045712	3046202	.	-	.	gene_id "GBI_10932"; transcript_id "GBI_10932.8"; exon_number "3";
Scaffold82	StringTie	exon	3046317	3046602	.	-	.	gene_id "GBI_10932"; transcript_id "GBI_10932.8"; exon_number "4";
Scaffold82	StringTie	transcript	3043437	3046602	.	-	.	gene_id "GBI_10932"; transcript_id "GBI_10932.9"; gene_name "GBI_10932"; oId "STRG.15004.2"; cmp_ref "GBI_10932-RA"; class_code "m"; tss_id "TSS35323";
Scaffold82	StringTie	exon	3043437	3044375	.	-	.	gene_id "GBI_10932"; transcript_id "GBI_10932.9"; exon_number "1";
Scaffold82	StringTie	exon	3044769	3045398	.	-	.	gene_id "GBI_10932"; transcript_id "GBI_10932.9"; exon_number "2";
Scaffold82	StringTie	exon	3045522	3046602	.	-	.	gene_id "GBI_10932"; transcript_id "GBI_10932.9"; exon_number "3";
Scaffold82	AGAT	transcript	3044254	3046603	.	-	.	gene_id "GBI_10932"; transcript_id "GBI_10932-RB"; Parent "GBI_10932"; gene_name "GBI_10932";
Scaffold82	maker	exon	3044254	3044419	.	-	.	gene_id "GBI_10932"; transcript_id "GBI_10932-RB"; Parent "GBI_10932-RB"; gene_name "GBI_10932"; previous_transcript_id "GBI_10932-RB";
Scaffold82	maker	exon	3044699	3044895	.	-	.	gene_id "GBI_10932"; transcript_id "GBI_10932-RB"; Parent "GBI_10932-RB"; gene_name "GBI_10932"; previous_transcript_id "GBI_10932-RB";
Scaffold82	maker	exon	3045328	3045398	.	-	.	gene_id "GBI_10932"; transcript_id "GBI_10932-RB"; Parent "GBI_10932-RB"; gene_name "GBI_10932"; previous_transcript_id "GBI_10932-RB";
Scaffold82	maker	exon	3045522	3045642	.	-	.	gene_id "GBI_10932"; transcript_id "GBI_10932-RB"; Parent "GBI_10932-RB"; gene_name "GBI_10932"; previous_transcript_id "GBI_10932-RB";
Scaffold82	maker	exon	3045712	3046202	.	-	.	gene_id "GBI_10932"; transcript_id "GBI_10932-RB"; Parent "GBI_10932-RB"; gene_name "GBI_10932"; previous_transcript_id "GBI_10932-RB";
Scaffold82	maker	exon	3046317	3046603	.	-	.	gene_id "GBI_10932"; transcript_id "GBI_10932-RB"; Parent "GBI_10932-RB"; gene_name "GBI_10932"; previous_transcript_id "GBI_10932-RB";
Scaffold82	maker	CDS	3044254	3044419	.	-	1	gene_id "GBI_10932"; transcript_id "GBI_10932-RB"; Parent "GBI_10932-RB"; gene_name "GBI_10932"; previous_transcript_id "GBI_10932-RB";
Scaffold82	maker	CDS	3044699	3044895	.	-	0	gene_id "GBI_10932"; transcript_id "GBI_10932-RB"; Parent "GBI_10932-RB"; gene_name "GBI_10932"; previous_transcript_id "GBI_10932-RB";
Scaffold82	maker	CDS	3045328	3045398	.	-	2	gene_id "GBI_10932"; transcript_id "GBI_10932-RB"; Parent "GBI_10932-RB"; gene_name "GBI_10932"; previous_transcript_id "GBI_10932-RB";
Scaffold82	maker	CDS	3045522	3045642	.	-	0	gene_id "GBI_10932"; transcript_id "GBI_10932-RB"; Parent "GBI_10932-RB"; gene_name "GBI_10932"; previous_transcript_id "GBI_10932-RB";
Scaffold82	maker	CDS	3045712	3045891	.	-	0	gene_id "GBI_10932"; transcript_id "GBI_10932-RB"; Parent "GBI_10932-RB"; gene_name "GBI_10932"; previous_transcript_id "GBI_10932-RB";
Scaffold82	AGAT	five_prime_UTR	3045892	3046202	.	-	.	gene_id "GBI_10932"; transcript_id "GBI_10932-RB"; Parent "GBI_10932-RB"; gene_name "GBI_10932"; previous_transcript_id "GBI_10932-RB";
Scaffold82	AGAT	five_prime_UTR	3046317	3046603	.	-	.	gene_id "GBI_10932"; transcript_id "GBI_10932-RB"; Parent "GBI_10932-RB"; gene_name "GBI_10932"; previous_transcript_id "GBI_10932-RB";
Scaffold82	AGAT	gene	3212168	3238857	.	+	.	gene_id "GBI_10933"; gene_name "GBI_10933";
Scaffold82	StringTie	transcript	3212168	3237568	.	+	.	gene_id "GBI_10933"; transcript_id "GBI_10933.1"; gene_name "GBI_10933"; oId "STRG.15008.2"; cmp_ref "GBI_10933-RB"; class_code "j"; tss_id "TSS35229";
Scaffold82	StringTie	exon	3212168	3212556	.	+	.	gene_id "GBI_10933"; transcript_id "GBI_10933.1"; exon_number "1";
Scaffold82	StringTie	exon	3217258	3217480	.	+	.	gene_id "GBI_10933"; transcript_id "GBI_10933.1"; exon_number "2";
Scaffold82	StringTie	exon	3218319	3218437	.	+	.	gene_id "GBI_10933"; transcript_id "GBI_10933.1"; exon_number "3";
Scaffold82	StringTie	exon	3218882	3219048	.	+	.	gene_id "GBI_10933"; transcript_id "GBI_10933.1"; exon_number "4";
Scaffold82	StringTie	exon	3219497	3219703	.	+	.	gene_id "GBI_10933"; transcript_id "GBI_10933.1"; exon_number "5";
Scaffold82	StringTie	exon	3220972	3221104	.	+	.	gene_id "GBI_10933"; transcript_id "GBI_10933.1"; exon_number "6";
Scaffold82	StringTie	exon	3222180	3222328	.	+	.	gene_id "GBI_10933"; transcript_id "GBI_10933.1"; exon_number "7";
Scaffold82	StringTie	exon	3222799	3222993	.	+	.	gene_id "GBI_10933"; transcript_id "GBI_10933.1"; exon_number "8";
Scaffold82	StringTie	exon	3224005	3224229	.	+	.	gene_id "GBI_10933"; transcript_id "GBI_10933.1"; exon_number "9";
Scaffold82	StringTie	exon	3224972	3225166	.	+	.	gene_id "GBI_10933"; transcript_id "GBI_10933.1"; exon_number "10";
Scaffold82	StringTie	exon	3226125	3226313	.	+	.	gene_id "GBI_10933"; transcript_id "GBI_10933.1"; exon_number "11";
Scaffold82	StringTie	exon	3226572	3226826	.	+	.	gene_id "GBI_10933"; transcript_id "GBI_10933.1"; exon_number "12";
Scaffold82	StringTie	exon	3227627	3227743	.	+	.	gene_id "GBI_10933"; transcript_id "GBI_10933.1"; exon_number "13";
Scaffold82	StringTie	exon	3227936	3228111	.	+	.	gene_id "GBI_10933"; transcript_id "GBI_10933.1"; exon_number "14";
Scaffold82	StringTie	exon	3228450	3228560	.	+	.	gene_id "GBI_10933"; transcript_id "GBI_10933.1"; exon_number "15";
Scaffold82	StringTie	exon	3233286	3233407	.	+	.	gene_id "GBI_10933"; transcript_id "GBI_10933.1"; exon_number "16";
Scaffold82	StringTie	exon	3234059	3234398	.	+	.	gene_id "GBI_10933"; transcript_id "GBI_10933.1"; exon_number "17";
Scaffold82	StringTie	exon	3236380	3236516	.	+	.	gene_id "GBI_10933"; transcript_id "GBI_10933.1"; exon_number "18";
Scaffold82	StringTie	exon	3236733	3236878	.	+	.	gene_id "GBI_10933"; transcript_id "GBI_10933.1"; exon_number "19";
Scaffold82	StringTie	exon	3237362	3237568	.	+	.	gene_id "GBI_10933"; transcript_id "GBI_10933.1"; exon_number "20";
Scaffold82	StringTie	transcript	3212168	3238857	.	+	.	gene_id "GBI_10933"; transcript_id "GBI_10933.2"; gene_name "GBI_10933"; oId "STRG.15008.1"; cmp_ref "GBI_10933-RA"; class_code "j"; tss_id "TSS35229";
Scaffold82	StringTie	exon	3212168	3212556	.	+	.	gene_id "GBI_10933"; transcript_id "GBI_10933.2"; exon_number "1";
Scaffold82	StringTie	exon	3218319	3218437	.	+	.	gene_id "GBI_10933"; transcript_id "GBI_10933.2"; exon_number "2";
Scaffold82	StringTie	exon	3218882	3219048	.	+	.	gene_id "GBI_10933"; transcript_id "GBI_10933.2"; exon_number "3";
Scaffold82	StringTie	exon	3219497	3219703	.	+	.	gene_id "GBI_10933"; transcript_id "GBI_10933.2"; exon_number "4";
Scaffold82	StringTie	exon	3220972	3221104	.	+	.	gene_id "GBI_10933"; transcript_id "GBI_10933.2"; exon_number "5";
Scaffold82	StringTie	exon	3222180	3222328	.	+	.	gene_id "GBI_10933"; transcript_id "GBI_10933.2"; exon_number "6";
Scaffold82	StringTie	exon	3222799	3222993	.	+	.	gene_id "GBI_10933"; transcript_id "GBI_10933.2"; exon_number "7";
Scaffold82	StringTie	exon	3224005	3224229	.	+	.	gene_id "GBI_10933"; transcript_id "GBI_10933.2"; exon_number "8";
Scaffold82	StringTie	exon	3224972	3225166	.	+	.	gene_id "GBI_10933"; transcript_id "GBI_10933.2"; exon_number "9";
Scaffold82	StringTie	exon	3226125	3226313	.	+	.	gene_id "GBI_10933"; transcript_id "GBI_10933.2"; exon_number "10";
Scaffold82	StringTie	exon	3226572	3226826	.	+	.	gene_id "GBI_10933"; transcript_id "GBI_10933.2"; exon_number "11";
Scaffold82	StringTie	exon	3227627	3227743	.	+	.	gene_id "GBI_10933"; transcript_id "GBI_10933.2"; exon_number "12";
Scaffold82	StringTie	exon	3227936	3228111	.	+	.	gene_id "GBI_10933"; transcript_id "GBI_10933.2"; exon_number "13";
Scaffold82	StringTie	exon	3228450	3228560	.	+	.	gene_id "GBI_10933"; transcript_id "GBI_10933.2"; exon_number "14";
Scaffold82	StringTie	exon	3233286	3233407	.	+	.	gene_id "GBI_10933"; transcript_id "GBI_10933.2"; exon_number "15";
Scaffold82	StringTie	exon	3234059	3234398	.	+	.	gene_id "GBI_10933"; transcript_id "GBI_10933.2"; exon_number "16";
Scaffold82	StringTie	exon	3236380	3236516	.	+	.	gene_id "GBI_10933"; transcript_id "GBI_10933.2"; exon_number "17";
Scaffold82	StringTie	exon	3236733	3236878	.	+	.	gene_id "GBI_10933"; transcript_id "GBI_10933.2"; exon_number "18";
Scaffold82	StringTie	exon	3237362	3238857	.	+	.	gene_id "GBI_10933"; transcript_id "GBI_10933.2"; exon_number "19";
Scaffold82	StringTie	transcript	3215919	3238857	.	+	.	gene_id "GBI_10933"; transcript_id "GBI_10933.3"; gene_name "GBI_10933"; oId "STRG.15008.3"; cmp_ref "GBI_10933-RA"; class_code "n"; tss_id "TSS35230";
Scaffold82	StringTie	exon	3215919	3217480	.	+	.	gene_id "GBI_10933"; transcript_id "GBI_10933.3"; exon_number "1";
Scaffold82	StringTie	exon	3218319	3218437	.	+	.	gene_id "GBI_10933"; transcript_id "GBI_10933.3"; exon_number "2";
Scaffold82	StringTie	exon	3218882	3219048	.	+	.	gene_id "GBI_10933"; transcript_id "GBI_10933.3"; exon_number "3";
Scaffold82	StringTie	exon	3219497	3219703	.	+	.	gene_id "GBI_10933"; transcript_id "GBI_10933.3"; exon_number "4";
Scaffold82	StringTie	exon	3220972	3221104	.	+	.	gene_id "GBI_10933"; transcript_id "GBI_10933.3"; exon_number "5";
Scaffold82	StringTie	exon	3222180	3222328	.	+	.	gene_id "GBI_10933"; transcript_id "GBI_10933.3"; exon_number "6";
Scaffold82	StringTie	exon	3222799	3222993	.	+	.	gene_id "GBI_10933"; transcript_id "GBI_10933.3"; exon_number "7";
Scaffold82	StringTie	exon	3224005	3224229	.	+	.	gene_id "GBI_10933"; transcript_id "GBI_10933.3"; exon_number "8";
Scaffold82	StringTie	exon	3224972	3225166	.	+	.	gene_id "GBI_10933"; transcript_id "GBI_10933.3"; exon_number "9";
Scaffold82	StringTie	exon	3226125	3226313	.	+	.	gene_id "GBI_10933"; transcript_id "GBI_10933.3"; exon_number "10";
Scaffold82	StringTie	exon	3226572	3226826	.	+	.	gene_id "GBI_10933"; transcript_id "GBI_10933.3"; exon_number "11";
Scaffold82	StringTie	exon	3227627	3227743	.	+	.	gene_id "GBI_10933"; transcript_id "GBI_10933.3"; exon_number "12";
Scaffold82	StringTie	exon	3227936	3228111	.	+	.	gene_id "GBI_10933"; transcript_id "GBI_10933.3"; exon_number "13";
Scaffold82	StringTie	exon	3228450	3228560	.	+	.	gene_id "GBI_10933"; transcript_id "GBI_10933.3"; exon_number "14";
Scaffold82	StringTie	exon	3233286	3233407	.	+	.	gene_id "GBI_10933"; transcript_id "GBI_10933.3"; exon_number "15";
Scaffold82	StringTie	exon	3234059	3234398	.	+	.	gene_id "GBI_10933"; transcript_id "GBI_10933.3"; exon_number "16";
Scaffold82	StringTie	exon	3236380	3236516	.	+	.	gene_id "GBI_10933"; transcript_id "GBI_10933.3"; exon_number "17";
Scaffold82	StringTie	exon	3236733	3236878	.	+	.	gene_id "GBI_10933"; transcript_id "GBI_10933.3"; exon_number "18";
Scaffold82	StringTie	exon	3237362	3238857	.	+	.	gene_id "GBI_10933"; transcript_id "GBI_10933.3"; exon_number "19";
Scaffold82	AGAT	transcript	3216201	3238857	.	+	.	gene_id "GBI_10933"; transcript_id "GBI_10933-RA"; Parent "GBI_10933"; gene_name "GBI_10933";
Scaffold82	maker	exon	3216201	3216860	.	+	.	gene_id "GBI_10933"; transcript_id "GBI_10933-RA"; Parent "GBI_10933-RA"; gene_name "GBI_10933";
Scaffold82	maker	exon	3217258	3217480	.	+	.	gene_id "GBI_10933"; transcript_id "GBI_10933-RA"; Parent "GBI_10933-RA"; gene_name "GBI_10933";
Scaffold82	maker	exon	3218319	3218437	.	+	.	gene_id "GBI_10933"; transcript_id "GBI_10933-RA"; Parent "GBI_10933-RA"; gene_name "GBI_10933";
Scaffold82	maker	exon	3218882	3219048	.	+	.	gene_id "GBI_10933"; transcript_id "GBI_10933-RA"; Parent "GBI_10933-RA"; gene_name "GBI_10933";
Scaffold82	maker	exon	3220972	3221104	.	+	.	gene_id "GBI_10933"; transcript_id "GBI_10933-RA"; Parent "GBI_10933-RA"; gene_name "GBI_10933";
Scaffold82	maker	exon	3222180	3222328	.	+	.	gene_id "GBI_10933"; transcript_id "GBI_10933-RA"; Parent "GBI_10933-RA"; gene_name "GBI_10933";
Scaffold82	maker	exon	3222799	3222993	.	+	.	gene_id "GBI_10933"; transcript_id "GBI_10933-RA"; Parent "GBI_10933-RA"; gene_name "GBI_10933";
Scaffold82	maker	exon	3224005	3224229	.	+	.	gene_id "GBI_10933"; transcript_id "GBI_10933-RA"; Parent "GBI_10933-RA"; gene_name "GBI_10933";
Scaffold82	maker	exon	3224972	3225166	.	+	.	gene_id "GBI_10933"; transcript_id "GBI_10933-RA"; Parent "GBI_10933-RA"; gene_name "GBI_10933";
Scaffold82	maker	exon	3226125	3226313	.	+	.	gene_id "GBI_10933"; transcript_id "GBI_10933-RA"; Parent "GBI_10933-RA"; gene_name "GBI_10933";
Scaffold82	maker	exon	3226572	3226826	.	+	.	gene_id "GBI_10933"; transcript_id "GBI_10933-RA"; Parent "GBI_10933-RA"; gene_name "GBI_10933";
Scaffold82	maker	exon	3227627	3227743	.	+	.	gene_id "GBI_10933"; transcript_id "GBI_10933-RA"; Parent "GBI_10933-RA"; gene_name "GBI_10933";
Scaffold82	maker	exon	3227936	3228111	.	+	.	gene_id "GBI_10933"; transcript_id "GBI_10933-RA"; Parent "GBI_10933-RA"; gene_name "GBI_10933";
Scaffold82	maker	exon	3228450	3228560	.	+	.	gene_id "GBI_10933"; transcript_id "GBI_10933-RA"; Parent "GBI_10933-RA"; gene_name "GBI_10933";
Scaffold82	maker	exon	3233286	3233407	.	+	.	gene_id "GBI_10933"; transcript_id "GBI_10933-RA"; Parent "GBI_10933-RA"; gene_name "GBI_10933";
Scaffold82	maker	exon	3234059	3234398	.	+	.	gene_id "GBI_10933"; transcript_id "GBI_10933-RA"; Parent "GBI_10933-RA"; gene_name "GBI_10933";
Scaffold82	maker	exon	3236380	3236516	.	+	.	gene_id "GBI_10933"; transcript_id "GBI_10933-RA"; Parent "GBI_10933-RA"; gene_name "GBI_10933";
Scaffold82	maker	exon	3236733	3236878	.	+	.	gene_id "GBI_10933"; transcript_id "GBI_10933-RA"; Parent "GBI_10933-RA"; gene_name "GBI_10933";
Scaffold82	maker	exon	3237362	3238857	.	+	.	gene_id "GBI_10933"; transcript_id "GBI_10933-RA"; Parent "GBI_10933-RA"; gene_name "GBI_10933";
Scaffold82	AGAT	transcript	3216201	3238857	.	+	.	gene_id "GBI_10933"; transcript_id "GBI_10933-RB"; Parent "GBI_10933"; gene_name "GBI_10933";
Scaffold82	maker	exon	3216201	3216434	.	+	.	gene_id "GBI_10933"; transcript_id "GBI_10933-RB"; Parent "GBI_10933-RB"; gene_name "GBI_10933"; previous_transcript_id "GBI_10933-RB";
Scaffold82	maker	exon	3216524	3216860	.	+	.	gene_id "GBI_10933"; transcript_id "GBI_10933-RB"; Parent "GBI_10933-RB"; gene_name "GBI_10933"; previous_transcript_id "GBI_10933-RB";
Scaffold82	maker	exon	3217258	3217480	.	+	.	gene_id "GBI_10933"; transcript_id "GBI_10933-RB"; Parent "GBI_10933-RB"; gene_name "GBI_10933"; previous_transcript_id "GBI_10933-RB";
Scaffold82	maker	exon	3218319	3218437	.	+	.	gene_id "GBI_10933"; transcript_id "GBI_10933-RB"; Parent "GBI_10933-RB"; gene_name "GBI_10933"; previous_transcript_id "GBI_10933-RB";
Scaffold82	maker	exon	3218882	3219048	.	+	.	gene_id "GBI_10933"; transcript_id "GBI_10933-RB"; Parent "GBI_10933-RB"; gene_name "GBI_10933"; previous_transcript_id "GBI_10933-RB";
Scaffold82	maker	exon	3220972	3221104	.	+	.	gene_id "GBI_10933"; transcript_id "GBI_10933-RB"; Parent "GBI_10933-RB"; gene_name "GBI_10933"; previous_transcript_id "GBI_10933-RB";
Scaffold82	maker	exon	3222180	3222328	.	+	.	gene_id "GBI_10933"; transcript_id "GBI_10933-RB"; Parent "GBI_10933-RB"; gene_name "GBI_10933"; previous_transcript_id "GBI_10933-RB";
Scaffold82	maker	exon	3222799	3222993	.	+	.	gene_id "GBI_10933"; transcript_id "GBI_10933-RB"; Parent "GBI_10933-RB"; gene_name "GBI_10933"; previous_transcript_id "GBI_10933-RB";
Scaffold82	maker	exon	3224005	3224229	.	+	.	gene_id "GBI_10933"; transcript_id "GBI_10933-RB"; Parent "GBI_10933-RB"; gene_name "GBI_10933"; previous_transcript_id "GBI_10933-RB";
Scaffold82	maker	exon	3224972	3225166	.	+	.	gene_id "GBI_10933"; transcript_id "GBI_10933-RB"; Parent "GBI_10933-RB"; gene_name "GBI_10933"; previous_transcript_id "GBI_10933-RB";
Scaffold82	maker	exon	3226125	3226313	.	+	.	gene_id "GBI_10933"; transcript_id "GBI_10933-RB"; Parent "GBI_10933-RB"; gene_name "GBI_10933"; previous_transcript_id "GBI_10933-RB";
Scaffold82	maker	exon	3226572	3226826	.	+	.	gene_id "GBI_10933"; transcript_id "GBI_10933-RB"; Parent "GBI_10933-RB"; gene_name "GBI_10933"; previous_transcript_id "GBI_10933-RB";
Scaffold82	maker	exon	3227627	3227743	.	+	.	gene_id "GBI_10933"; transcript_id "GBI_10933-RB"; Parent "GBI_10933-RB"; gene_name "GBI_10933"; previous_transcript_id "GBI_10933-RB";
Scaffold82	maker	exon	3227936	3228111	.	+	.	gene_id "GBI_10933"; transcript_id "GBI_10933-RB"; Parent "GBI_10933-RB"; gene_name "GBI_10933"; previous_transcript_id "GBI_10933-RB";
Scaffold82	maker	exon	3228450	3228560	.	+	.	gene_id "GBI_10933"; transcript_id "GBI_10933-RB"; Parent "GBI_10933-RB"; gene_name "GBI_10933"; previous_transcript_id "GBI_10933-RB";
Scaffold82	maker	exon	3233286	3233407	.	+	.	gene_id "GBI_10933"; transcript_id "GBI_10933-RB"; Parent "GBI_10933-RB"; gene_name "GBI_10933"; previous_transcript_id "GBI_10933-RB";
Scaffold82	maker	exon	3234059	3234398	.	+	.	gene_id "GBI_10933"; transcript_id "GBI_10933-RB"; Parent "GBI_10933-RB"; gene_name "GBI_10933"; previous_transcript_id "GBI_10933-RB";
Scaffold82	maker	exon	3236380	3236516	.	+	.	gene_id "GBI_10933"; transcript_id "GBI_10933-RB"; Parent "GBI_10933-RB"; gene_name "GBI_10933"; previous_transcript_id "GBI_10933-RB";
Scaffold82	maker	exon	3236733	3236878	.	+	.	gene_id "GBI_10933"; transcript_id "GBI_10933-RB"; Parent "GBI_10933-RB"; gene_name "GBI_10933"; previous_transcript_id "GBI_10933-RB";
Scaffold82	maker	exon	3237362	3238857	.	+	.	gene_id "GBI_10933"; transcript_id "GBI_10933-RB"; Parent "GBI_10933-RB"; gene_name "GBI_10933"; previous_transcript_id "GBI_10933-RB";
Scaffold82	StringTie	transcript	3216266	3238857	.	+	.	gene_id "GBI_10933"; transcript_id "GBI_10933.6"; gene_name "GBI_10933"; oId "STRG.15008.4"; cmp_ref "GBI_10933-RA"; class_code "j"; tss_id "TSS35231";
Scaffold82	StringTie	exon	3216266	3216860	.	+	.	gene_id "GBI_10933"; transcript_id "GBI_10933.6"; exon_number "1";
Scaffold82	StringTie	exon	3217258	3217480	.	+	.	gene_id "GBI_10933"; transcript_id "GBI_10933.6"; exon_number "2";
Scaffold82	StringTie	exon	3218319	3218437	.	+	.	gene_id "GBI_10933"; transcript_id "GBI_10933.6"; exon_number "3";
Scaffold82	StringTie	exon	3218882	3219048	.	+	.	gene_id "GBI_10933"; transcript_id "GBI_10933.6"; exon_number "4";
Scaffold82	StringTie	exon	3219497	3219703	.	+	.	gene_id "GBI_10933"; transcript_id "GBI_10933.6"; exon_number "5";
Scaffold82	StringTie	exon	3220972	3221104	.	+	.	gene_id "GBI_10933"; transcript_id "GBI_10933.6"; exon_number "6";
Scaffold82	StringTie	exon	3222180	3222328	.	+	.	gene_id "GBI_10933"; transcript_id "GBI_10933.6"; exon_number "7";
Scaffold82	StringTie	exon	3222799	3222993	.	+	.	gene_id "GBI_10933"; transcript_id "GBI_10933.6"; exon_number "8";
Scaffold82	StringTie	exon	3224005	3224229	.	+	.	gene_id "GBI_10933"; transcript_id "GBI_10933.6"; exon_number "9";
Scaffold82	StringTie	exon	3224972	3225166	.	+	.	gene_id "GBI_10933"; transcript_id "GBI_10933.6"; exon_number "10";
Scaffold82	StringTie	exon	3226125	3226313	.	+	.	gene_id "GBI_10933"; transcript_id "GBI_10933.6"; exon_number "11";
Scaffold82	StringTie	exon	3226572	3226826	.	+	.	gene_id "GBI_10933"; transcript_id "GBI_10933.6"; exon_number "12";
Scaffold82	StringTie	exon	3227627	3227743	.	+	.	gene_id "GBI_10933"; transcript_id "GBI_10933.6"; exon_number "13";
Scaffold82	StringTie	exon	3227936	3228111	.	+	.	gene_id "GBI_10933"; transcript_id "GBI_10933.6"; exon_number "14";
Scaffold82	StringTie	exon	3228450	3228560	.	+	.	gene_id "GBI_10933"; transcript_id "GBI_10933.6"; exon_number "15";
Scaffold82	StringTie	exon	3233286	3233407	.	+	.	gene_id "GBI_10933"; transcript_id "GBI_10933.6"; exon_number "16";
Scaffold82	StringTie	exon	3234059	3234398	.	+	.	gene_id "GBI_10933"; transcript_id "GBI_10933.6"; exon_number "17";
Scaffold82	StringTie	exon	3236380	3236516	.	+	.	gene_id "GBI_10933"; transcript_id "GBI_10933.6"; exon_number "18";
Scaffold82	StringTie	exon	3236733	3236878	.	+	.	gene_id "GBI_10933"; transcript_id "GBI_10933.6"; exon_number "19";
Scaffold82	StringTie	exon	3237362	3238857	.	+	.	gene_id "GBI_10933"; transcript_id "GBI_10933.6"; exon_number "20";
Scaffold82	StringTie	transcript	3221956	3225732	.	+	.	gene_id "GBI_10933"; transcript_id "GBI_10933.7"; gene_name "GBI_10933"; oId "STRG.15008.5"; cmp_ref "GBI_10933-RA"; class_code "n"; tss_id "TSS35232";
Scaffold82	StringTie	exon	3221956	3222328	.	+	.	gene_id "GBI_10933"; transcript_id "GBI_10933.7"; exon_number "1";
Scaffold82	StringTie	exon	3222799	3222993	.	+	.	gene_id "GBI_10933"; transcript_id "GBI_10933.7"; exon_number "2";
Scaffold82	StringTie	exon	3224005	3225732	.	+	.	gene_id "GBI_10933"; transcript_id "GBI_10933.7"; exon_number "3";
Scaffold82	StringTie	transcript	3221956	3238857	.	+	.	gene_id "GBI_10933"; transcript_id "GBI_10933.8"; gene_name "GBI_10933"; oId "STRG.15008.6"; cmp_ref "GBI_10933-RA"; class_code "j"; tss_id "TSS35232";
Scaffold82	StringTie	exon	3221956	3222328	.	+	.	gene_id "GBI_10933"; transcript_id "GBI_10933.8"; exon_number "1";
Scaffold82	StringTie	exon	3222799	3222993	.	+	.	gene_id "GBI_10933"; transcript_id "GBI_10933.8"; exon_number "2";
Scaffold82	StringTie	exon	3224005	3224229	.	+	.	gene_id "GBI_10933"; transcript_id "GBI_10933.8"; exon_number "3";
Scaffold82	StringTie	exon	3224972	3225166	.	+	.	gene_id "GBI_10933"; transcript_id "GBI_10933.8"; exon_number "4";
Scaffold82	StringTie	exon	3226125	3226313	.	+	.	gene_id "GBI_10933"; transcript_id "GBI_10933.8"; exon_number "5";
Scaffold82	StringTie	exon	3226572	3226826	.	+	.	gene_id "GBI_10933"; transcript_id "GBI_10933.8"; exon_number "6";
Scaffold82	StringTie	exon	3227627	3227689	.	+	.	gene_id "GBI_10933"; transcript_id "GBI_10933.8"; exon_number "7";
Scaffold82	StringTie	exon	3227936	3228111	.	+	.	gene_id "GBI_10933"; transcript_id "GBI_10933.8"; exon_number "8";
Scaffold82	StringTie	exon	3228450	3228560	.	+	.	gene_id "GBI_10933"; transcript_id "GBI_10933.8"; exon_number "9";
Scaffold82	StringTie	exon	3233286	3233407	.	+	.	gene_id "GBI_10933"; transcript_id "GBI_10933.8"; exon_number "10";
Scaffold82	StringTie	exon	3234059	3234398	.	+	.	gene_id "GBI_10933"; transcript_id "GBI_10933.8"; exon_number "11";
Scaffold82	StringTie	exon	3236380	3236516	.	+	.	gene_id "GBI_10933"; transcript_id "GBI_10933.8"; exon_number "12";
Scaffold82	StringTie	exon	3236733	3236878	.	+	.	gene_id "GBI_10933"; transcript_id "GBI_10933.8"; exon_number "13";
Scaffold82	StringTie	exon	3237362	3238857	.	+	.	gene_id "GBI_10933"; transcript_id "GBI_10933.8"; exon_number "14";
Scaffold82	StringTie	transcript	3227830	3238857	.	+	.	gene_id "GBI_10933"; transcript_id "GBI_10933.9"; gene_name "GBI_10933"; oId "STRG.15008.7"; cmp_ref "GBI_10933-RA"; class_code "n"; tss_id "TSS35233";
Scaffold82	StringTie	exon	3227830	3228560	.	+	.	gene_id "GBI_10933"; transcript_id "GBI_10933.9"; exon_number "1";
Scaffold82	StringTie	exon	3233286	3233407	.	+	.	gene_id "GBI_10933"; transcript_id "GBI_10933.9"; exon_number "2";
Scaffold82	StringTie	exon	3234059	3234398	.	+	.	gene_id "GBI_10933"; transcript_id "GBI_10933.9"; exon_number "3";
Scaffold82	StringTie	exon	3236380	3236516	.	+	.	gene_id "GBI_10933"; transcript_id "GBI_10933.9"; exon_number "4";
Scaffold82	StringTie	exon	3236733	3236878	.	+	.	gene_id "GBI_10933"; transcript_id "GBI_10933.9"; exon_number "5";
Scaffold82	StringTie	exon	3237362	3238857	.	+	.	gene_id "GBI_10933"; transcript_id "GBI_10933.9"; exon_number "6";
Scaffold82	StringTie	transcript	3229404	3238857	.	+	.	gene_id "GBI_10933"; transcript_id "GBI_10933.10"; gene_name "GBI_10933"; oId "STRG.15008.8"; cmp_ref "GBI_10933-RA"; class_code "n"; tss_id "TSS35234";
Scaffold82	StringTie	exon	3229404	3234398	.	+	.	gene_id "GBI_10933"; transcript_id "GBI_10933.10"; exon_number "1";
Scaffold82	StringTie	exon	3236380	3236516	.	+	.	gene_id "GBI_10933"; transcript_id "GBI_10933.10"; exon_number "2";
Scaffold82	StringTie	exon	3236733	3236878	.	+	.	gene_id "GBI_10933"; transcript_id "GBI_10933.10"; exon_number "3";
Scaffold82	StringTie	exon	3237362	3238857	.	+	.	gene_id "GBI_10933"; transcript_id "GBI_10933.10"; exon_number "4";
Scaffold82	maker	CDS	3216536	3216860	.	+	0	gene_id "GBI_10933"; transcript_id "GBI_10933-RA"; Parent "GBI_10933-RA"; gene_name "GBI_10933";
Scaffold82	maker	CDS	3217258	3217480	.	+	2	gene_id "GBI_10933"; transcript_id "GBI_10933-RA"; Parent "GBI_10933-RA"; gene_name "GBI_10933";
Scaffold82	maker	CDS	3218319	3218437	.	+	1	gene_id "GBI_10933"; transcript_id "GBI_10933-RA"; Parent "GBI_10933-RA"; gene_name "GBI_10933";
Scaffold82	maker	CDS	3218882	3219048	.	+	2	gene_id "GBI_10933"; transcript_id "GBI_10933-RA"; Parent "GBI_10933-RA"; gene_name "GBI_10933";
Scaffold82	maker	CDS	3220972	3221104	.	+	0	gene_id "GBI_10933"; transcript_id "GBI_10933-RA"; Parent "GBI_10933-RA"; gene_name "GBI_10933";
Scaffold82	maker	CDS	3222180	3222328	.	+	2	gene_id "GBI_10933"; transcript_id "GBI_10933-RA"; Parent "GBI_10933-RA"; gene_name "GBI_10933";
Scaffold82	maker	CDS	3222799	3222993	.	+	0	gene_id "GBI_10933"; transcript_id "GBI_10933-RA"; Parent "GBI_10933-RA"; gene_name "GBI_10933";
Scaffold82	maker	CDS	3224005	3224229	.	+	0	gene_id "GBI_10933"; transcript_id "GBI_10933-RA"; Parent "GBI_10933-RA"; gene_name "GBI_10933";
Scaffold82	maker	CDS	3224972	3225166	.	+	0	gene_id "GBI_10933"; transcript_id "GBI_10933-RA"; Parent "GBI_10933-RA"; gene_name "GBI_10933";
Scaffold82	maker	CDS	3226125	3226313	.	+	0	gene_id "GBI_10933"; transcript_id "GBI_10933-RA"; Parent "GBI_10933-RA"; gene_name "GBI_10933";
Scaffold82	maker	CDS	3226572	3226826	.	+	0	gene_id "GBI_10933"; transcript_id "GBI_10933-RA"; Parent "GBI_10933-RA"; gene_name "GBI_10933";
Scaffold82	maker	CDS	3227627	3227743	.	+	0	gene_id "GBI_10933"; transcript_id "GBI_10933-RA"; Parent "GBI_10933-RA"; gene_name "GBI_10933";
Scaffold82	maker	CDS	3227936	3228111	.	+	0	gene_id "GBI_10933"; transcript_id "GBI_10933-RA"; Parent "GBI_10933-RA"; gene_name "GBI_10933";
Scaffold82	maker	CDS	3228450	3228560	.	+	1	gene_id "GBI_10933"; transcript_id "GBI_10933-RA"; Parent "GBI_10933-RA"; gene_name "GBI_10933";
Scaffold82	maker	CDS	3233286	3233407	.	+	1	gene_id "GBI_10933"; transcript_id "GBI_10933-RA"; Parent "GBI_10933-RA"; gene_name "GBI_10933";
Scaffold82	maker	CDS	3234059	3234398	.	+	2	gene_id "GBI_10933"; transcript_id "GBI_10933-RA"; Parent "GBI_10933-RA"; gene_name "GBI_10933";
Scaffold82	maker	CDS	3236380	3236516	.	+	1	gene_id "GBI_10933"; transcript_id "GBI_10933-RA"; Parent "GBI_10933-RA"; gene_name "GBI_10933";
Scaffold82	maker	CDS	3236733	3236878	.	+	2	gene_id "GBI_10933"; transcript_id "GBI_10933-RA"; Parent "GBI_10933-RA"; gene_name "GBI_10933";
Scaffold82	maker	CDS	3237362	3237385	.	+	0	gene_id "GBI_10933"; transcript_id "GBI_10933-RA"; Parent "GBI_10933-RA"; gene_name "GBI_10933";
Scaffold82	AGAT	five_prime_UTR	3216201	3216535	.	+	.	gene_id "GBI_10933"; transcript_id "GBI_10933-RA"; Parent "GBI_10933-RA"; gene_name "GBI_10933";
Scaffold82	AGAT	three_prime_UTR	3237386	3238857	.	+	.	gene_id "GBI_10933"; transcript_id "GBI_10933-RA"; Parent "GBI_10933-RA"; gene_name "GBI_10933";
Scaffold82	maker	CDS	3216536	3216860	.	+	0	gene_id "GBI_10933"; transcript_id "GBI_10933-RB"; Parent "GBI_10933-RB"; gene_name "GBI_10933"; previous_transcript_id "GBI_10933-RB";
Scaffold82	maker	CDS	3217258	3217480	.	+	2	gene_id "GBI_10933"; transcript_id "GBI_10933-RB"; Parent "GBI_10933-RB"; gene_name "GBI_10933"; previous_transcript_id "GBI_10933-RB";
Scaffold82	maker	CDS	3218319	3218437	.	+	1	gene_id "GBI_10933"; transcript_id "GBI_10933-RB"; Parent "GBI_10933-RB"; gene_name "GBI_10933"; previous_transcript_id "GBI_10933-RB";
Scaffold82	maker	CDS	3218882	3219048	.	+	2	gene_id "GBI_10933"; transcript_id "GBI_10933-RB"; Parent "GBI_10933-RB"; gene_name "GBI_10933"; previous_transcript_id "GBI_10933-RB";
Scaffold82	maker	CDS	3220972	3221104	.	+	0	gene_id "GBI_10933"; transcript_id "GBI_10933-RB"; Parent "GBI_10933-RB"; gene_name "GBI_10933"; previous_transcript_id "GBI_10933-RB";
Scaffold82	maker	CDS	3222180	3222328	.	+	2	gene_id "GBI_10933"; transcript_id "GBI_10933-RB"; Parent "GBI_10933-RB"; gene_name "GBI_10933"; previous_transcript_id "GBI_10933-RB";
Scaffold82	maker	CDS	3222799	3222993	.	+	0	gene_id "GBI_10933"; transcript_id "GBI_10933-RB"; Parent "GBI_10933-RB"; gene_name "GBI_10933"; previous_transcript_id "GBI_10933-RB";
Scaffold82	maker	CDS	3224005	3224229	.	+	0	gene_id "GBI_10933"; transcript_id "GBI_10933-RB"; Parent "GBI_10933-RB"; gene_name "GBI_10933"; previous_transcript_id "GBI_10933-RB";
Scaffold82	maker	CDS	3224972	3225166	.	+	0	gene_id "GBI_10933"; transcript_id "GBI_10933-RB"; Parent "GBI_10933-RB"; gene_name "GBI_10933"; previous_transcript_id "GBI_10933-RB";
Scaffold82	maker	CDS	3226125	3226313	.	+	0	gene_id "GBI_10933"; transcript_id "GBI_10933-RB"; Parent "GBI_10933-RB"; gene_name "GBI_10933"; previous_transcript_id "GBI_10933-RB";
Scaffold82	maker	CDS	3226572	3226826	.	+	0	gene_id "GBI_10933"; transcript_id "GBI_10933-RB"; Parent "GBI_10933-RB"; gene_name "GBI_10933"; previous_transcript_id "GBI_10933-RB";
Scaffold82	maker	CDS	3227627	3227743	.	+	0	gene_id "GBI_10933"; transcript_id "GBI_10933-RB"; Parent "GBI_10933-RB"; gene_name "GBI_10933"; previous_transcript_id "GBI_10933-RB";
Scaffold82	maker	CDS	3227936	3228111	.	+	0	gene_id "GBI_10933"; transcript_id "GBI_10933-RB"; Parent "GBI_10933-RB"; gene_name "GBI_10933"; previous_transcript_id "GBI_10933-RB";
Scaffold82	maker	CDS	3228450	3228560	.	+	1	gene_id "GBI_10933"; transcript_id "GBI_10933-RB"; Parent "GBI_10933-RB"; gene_name "GBI_10933"; previous_transcript_id "GBI_10933-RB";
Scaffold82	maker	CDS	3233286	3233407	.	+	1	gene_id "GBI_10933"; transcript_id "GBI_10933-RB"; Parent "GBI_10933-RB"; gene_name "GBI_10933"; previous_transcript_id "GBI_10933-RB";
Scaffold82	maker	CDS	3234059	3234398	.	+	2	gene_id "GBI_10933"; transcript_id "GBI_10933-RB"; Parent "GBI_10933-RB"; gene_name "GBI_10933"; previous_transcript_id "GBI_10933-RB";
Scaffold82	maker	CDS	3236380	3236516	.	+	1	gene_id "GBI_10933"; transcript_id "GBI_10933-RB"; Parent "GBI_10933-RB"; gene_name "GBI_10933"; previous_transcript_id "GBI_10933-RB";
Scaffold82	maker	CDS	3236733	3236878	.	+	2	gene_id "GBI_10933"; transcript_id "GBI_10933-RB"; Parent "GBI_10933-RB"; gene_name "GBI_10933"; previous_transcript_id "GBI_10933-RB";
Scaffold82	maker	CDS	3237362	3237385	.	+	0	gene_id "GBI_10933"; transcript_id "GBI_10933-RB"; Parent "GBI_10933-RB"; gene_name "GBI_10933"; previous_transcript_id "GBI_10933-RB";
Scaffold82	AGAT	five_prime_UTR	3216201	3216434	.	+	.	gene_id "GBI_10933"; transcript_id "GBI_10933-RB"; Parent "GBI_10933-RB"; gene_name "GBI_10933"; previous_transcript_id "GBI_10933-RB";
Scaffold82	AGAT	five_prime_UTR	3216524	3216535	.	+	.	gene_id "GBI_10933"; transcript_id "GBI_10933-RB"; Parent "GBI_10933-RB"; gene_name "GBI_10933"; previous_transcript_id "GBI_10933-RB";
Scaffold82	AGAT	three_prime_UTR	3237386	3238857	.	+	.	gene_id "GBI_10933"; transcript_id "GBI_10933-RB"; Parent "GBI_10933-RB"; gene_name "GBI_10933"; previous_transcript_id "GBI_10933-RB";
Scaffold82	AGAT	gene	3249600	3256153	.	-	.	gene_id "GBI_10934"; gene_name "GBI_10934";
Scaffold82	StringTie	transcript	3249600	3256150	.	-	.	gene_id "GBI_10934"; transcript_id "GBI_10934.1"; gene_name "GBI_10934"; oId "STRG.15010.1"; cmp_ref "GBI_10934-RB"; class_code "m"; tss_id "TSS35325";
Scaffold82	StringTie	exon	3249600	3251998	.	-	.	gene_id "GBI_10934"; transcript_id "GBI_10934.1"; exon_number "1";
Scaffold82	StringTie	exon	3252144	3252257	.	-	.	gene_id "GBI_10934"; transcript_id "GBI_10934.1"; exon_number "2";
Scaffold82	StringTie	exon	3252461	3252596	.	-	.	gene_id "GBI_10934"; transcript_id "GBI_10934.1"; exon_number "3";
Scaffold82	StringTie	exon	3252679	3252807	.	-	.	gene_id "GBI_10934"; transcript_id "GBI_10934.1"; exon_number "4";
Scaffold82	StringTie	exon	3252965	3253113	.	-	.	gene_id "GBI_10934"; transcript_id "GBI_10934.1"; exon_number "5";
Scaffold82	StringTie	exon	3253249	3253392	.	-	.	gene_id "GBI_10934"; transcript_id "GBI_10934.1"; exon_number "6";
Scaffold82	StringTie	exon	3253595	3253752	.	-	.	gene_id "GBI_10934"; transcript_id "GBI_10934.1"; exon_number "7";
Scaffold82	StringTie	exon	3253865	3254126	.	-	.	gene_id "GBI_10934"; transcript_id "GBI_10934.1"; exon_number "8";
Scaffold82	StringTie	exon	3254896	3255044	.	-	.	gene_id "GBI_10934"; transcript_id "GBI_10934.1"; exon_number "9";
Scaffold82	StringTie	exon	3255132	3255214	.	-	.	gene_id "GBI_10934"; transcript_id "GBI_10934.1"; exon_number "10";
Scaffold82	StringTie	exon	3255355	3256150	.	-	.	gene_id "GBI_10934"; transcript_id "GBI_10934.1"; exon_number "11";
Scaffold82	StringTie	transcript	3249600	3256153	.	-	.	gene_id "GBI_10934"; transcript_id "GBI_10934.2"; gene_name "GBI_10934"; oId "STRG.15010.2"; cmp_ref "GBI_10934-RB"; class_code "m"; tss_id "TSS35325";
Scaffold82	StringTie	exon	3249600	3252257	.	-	.	gene_id "GBI_10934"; transcript_id "GBI_10934.2"; exon_number "1";
Scaffold82	StringTie	exon	3252461	3252596	.	-	.	gene_id "GBI_10934"; transcript_id "GBI_10934.2"; exon_number "2";
Scaffold82	StringTie	exon	3252679	3252807	.	-	.	gene_id "GBI_10934"; transcript_id "GBI_10934.2"; exon_number "3";
Scaffold82	StringTie	exon	3252965	3253113	.	-	.	gene_id "GBI_10934"; transcript_id "GBI_10934.2"; exon_number "4";
Scaffold82	StringTie	exon	3253249	3253392	.	-	.	gene_id "GBI_10934"; transcript_id "GBI_10934.2"; exon_number "5";
Scaffold82	StringTie	exon	3253595	3253752	.	-	.	gene_id "GBI_10934"; transcript_id "GBI_10934.2"; exon_number "6";
Scaffold82	StringTie	exon	3253865	3254126	.	-	.	gene_id "GBI_10934"; transcript_id "GBI_10934.2"; exon_number "7";
Scaffold82	StringTie	exon	3254896	3255044	.	-	.	gene_id "GBI_10934"; transcript_id "GBI_10934.2"; exon_number "8";
Scaffold82	StringTie	exon	3255132	3255214	.	-	.	gene_id "GBI_10934"; transcript_id "GBI_10934.2"; exon_number "9";
Scaffold82	StringTie	exon	3255355	3256153	.	-	.	gene_id "GBI_10934"; transcript_id "GBI_10934.2"; exon_number "10";
Scaffold82	AGAT	transcript	3249843	3255999	.	-	.	gene_id "GBI_10934"; transcript_id "GBI_10934-RA"; Parent "GBI_10934"; gene_name "GBI_10934";
Scaffold82	maker	exon	3249843	3251591	.	-	.	gene_id "GBI_10934"; transcript_id "GBI_10934-RA"; Parent "GBI_10934-RA"; gene_name "GBI_10934";
Scaffold82	maker	exon	3251735	3251998	.	-	.	gene_id "GBI_10934"; transcript_id "GBI_10934-RA"; Parent "GBI_10934-RA"; gene_name "GBI_10934";
Scaffold82	maker	exon	3252144	3252257	.	-	.	gene_id "GBI_10934"; transcript_id "GBI_10934-RA"; Parent "GBI_10934-RA"; gene_name "GBI_10934";
Scaffold82	maker	exon	3252461	3252596	.	-	.	gene_id "GBI_10934"; transcript_id "GBI_10934-RA"; Parent "GBI_10934-RA"; gene_name "GBI_10934";
Scaffold82	maker	exon	3252679	3252807	.	-	.	gene_id "GBI_10934"; transcript_id "GBI_10934-RA"; Parent "GBI_10934-RA"; gene_name "GBI_10934";
Scaffold82	maker	exon	3252965	3253113	.	-	.	gene_id "GBI_10934"; transcript_id "GBI_10934-RA"; Parent "GBI_10934-RA"; gene_name "GBI_10934";
Scaffold82	maker	exon	3253249	3253392	.	-	.	gene_id "GBI_10934"; transcript_id "GBI_10934-RA"; Parent "GBI_10934-RA"; gene_name "GBI_10934";
Scaffold82	maker	exon	3253595	3253752	.	-	.	gene_id "GBI_10934"; transcript_id "GBI_10934-RA"; Parent "GBI_10934-RA"; gene_name "GBI_10934";
Scaffold82	maker	exon	3253865	3254126	.	-	.	gene_id "GBI_10934"; transcript_id "GBI_10934-RA"; Parent "GBI_10934-RA"; gene_name "GBI_10934";
Scaffold82	maker	exon	3254896	3255044	.	-	.	gene_id "GBI_10934"; transcript_id "GBI_10934-RA"; Parent "GBI_10934-RA"; gene_name "GBI_10934";
Scaffold82	maker	exon	3255132	3255214	.	-	.	gene_id "GBI_10934"; transcript_id "GBI_10934-RA"; Parent "GBI_10934-RA"; gene_name "GBI_10934";
Scaffold82	maker	exon	3255324	3255999	.	-	.	gene_id "GBI_10934"; transcript_id "GBI_10934-RA"; Parent "GBI_10934-RA"; gene_name "GBI_10934";
Scaffold82	AGAT	transcript	3249843	3256153	.	-	.	gene_id "GBI_10934"; transcript_id "GBI_10934-RB"; Parent "GBI_10934"; gene_name "GBI_10934";
Scaffold82	maker	exon	3249843	3251591	.	-	.	gene_id "GBI_10934"; transcript_id "GBI_10934-RB"; Parent "GBI_10934-RB"; gene_name "GBI_10934"; previous_transcript_id "GBI_10934-RB";
Scaffold82	maker	exon	3251735	3251998	.	-	.	gene_id "GBI_10934"; transcript_id "GBI_10934-RB"; Parent "GBI_10934-RB"; gene_name "GBI_10934"; previous_transcript_id "GBI_10934-RB";
Scaffold82	maker	exon	3252144	3252257	.	-	.	gene_id "GBI_10934"; transcript_id "GBI_10934-RB"; Parent "GBI_10934-RB"; gene_name "GBI_10934"; previous_transcript_id "GBI_10934-RB";
Scaffold82	maker	exon	3252461	3252596	.	-	.	gene_id "GBI_10934"; transcript_id "GBI_10934-RB"; Parent "GBI_10934-RB"; gene_name "GBI_10934"; previous_transcript_id "GBI_10934-RB";
Scaffold82	maker	exon	3252679	3252807	.	-	.	gene_id "GBI_10934"; transcript_id "GBI_10934-RB"; Parent "GBI_10934-RB"; gene_name "GBI_10934"; previous_transcript_id "GBI_10934-RB";
Scaffold82	maker	exon	3252965	3253113	.	-	.	gene_id "GBI_10934"; transcript_id "GBI_10934-RB"; Parent "GBI_10934-RB"; gene_name "GBI_10934"; previous_transcript_id "GBI_10934-RB";
Scaffold82	maker	exon	3253249	3253392	.	-	.	gene_id "GBI_10934"; transcript_id "GBI_10934-RB"; Parent "GBI_10934-RB"; gene_name "GBI_10934"; previous_transcript_id "GBI_10934-RB";
Scaffold82	maker	exon	3253595	3253752	.	-	.	gene_id "GBI_10934"; transcript_id "GBI_10934-RB"; Parent "GBI_10934-RB"; gene_name "GBI_10934"; previous_transcript_id "GBI_10934-RB";
Scaffold82	maker	exon	3253865	3254126	.	-	.	gene_id "GBI_10934"; transcript_id "GBI_10934-RB"; Parent "GBI_10934-RB"; gene_name "GBI_10934"; previous_transcript_id "GBI_10934-RB";
Scaffold82	maker	exon	3254896	3255044	.	-	.	gene_id "GBI_10934"; transcript_id "GBI_10934-RB"; Parent "GBI_10934-RB"; gene_name "GBI_10934"; previous_transcript_id "GBI_10934-RB";
Scaffold82	maker	exon	3255132	3255214	.	-	.	gene_id "GBI_10934"; transcript_id "GBI_10934-RB"; Parent "GBI_10934-RB"; gene_name "GBI_10934"; previous_transcript_id "GBI_10934-RB";
Scaffold82	maker	exon	3255355	3256153	.	-	.	gene_id "GBI_10934"; transcript_id "GBI_10934-RB"; Parent "GBI_10934-RB"; gene_name "GBI_10934"; previous_transcript_id "GBI_10934-RB";
Scaffold82	AGAT	transcript	3249843	3256153	.	-	.	gene_id "GBI_10934"; transcript_id "GBI_10934-RC"; Parent "GBI_10934"; gene_name "GBI_10934";
Scaffold82	maker	exon	3249843	3251591	.	-	.	gene_id "GBI_10934"; transcript_id "GBI_10934-RC"; Parent "GBI_10934-RC"; gene_name "GBI_10934"; previous_transcript_id "GBI_10934-RC";
Scaffold82	maker	exon	3251735	3251998	.	-	.	gene_id "GBI_10934"; transcript_id "GBI_10934-RC"; Parent "GBI_10934-RC"; gene_name "GBI_10934"; previous_transcript_id "GBI_10934-RC";
Scaffold82	maker	exon	3252144	3252257	.	-	.	gene_id "GBI_10934"; transcript_id "GBI_10934-RC"; Parent "GBI_10934-RC"; gene_name "GBI_10934"; previous_transcript_id "GBI_10934-RC";
Scaffold82	maker	exon	3252461	3252596	.	-	.	gene_id "GBI_10934"; transcript_id "GBI_10934-RC"; Parent "GBI_10934-RC"; gene_name "GBI_10934"; previous_transcript_id "GBI_10934-RC";
Scaffold82	maker	exon	3252679	3252807	.	-	.	gene_id "GBI_10934"; transcript_id "GBI_10934-RC"; Parent "GBI_10934-RC"; gene_name "GBI_10934"; previous_transcript_id "GBI_10934-RC";
Scaffold82	maker	exon	3252965	3253113	.	-	.	gene_id "GBI_10934"; transcript_id "GBI_10934-RC"; Parent "GBI_10934-RC"; gene_name "GBI_10934"; previous_transcript_id "GBI_10934-RC";
Scaffold82	maker	exon	3253249	3253392	.	-	.	gene_id "GBI_10934"; transcript_id "GBI_10934-RC"; Parent "GBI_10934-RC"; gene_name "GBI_10934"; previous_transcript_id "GBI_10934-RC";
Scaffold82	maker	exon	3253595	3253752	.	-	.	gene_id "GBI_10934"; transcript_id "GBI_10934-RC"; Parent "GBI_10934-RC"; gene_name "GBI_10934"; previous_transcript_id "GBI_10934-RC";
Scaffold82	maker	exon	3253865	3254126	.	-	.	gene_id "GBI_10934"; transcript_id "GBI_10934-RC"; Parent "GBI_10934-RC"; gene_name "GBI_10934"; previous_transcript_id "GBI_10934-RC";
Scaffold82	maker	exon	3254896	3255044	.	-	.	gene_id "GBI_10934"; transcript_id "GBI_10934-RC"; Parent "GBI_10934-RC"; gene_name "GBI_10934"; previous_transcript_id "GBI_10934-RC";
Scaffold82	maker	exon	3255132	3256153	.	-	.	gene_id "GBI_10934"; transcript_id "GBI_10934-RC"; Parent "GBI_10934-RC"; gene_name "GBI_10934"; previous_transcript_id "GBI_10934-RC";
Scaffold82	AGAT	transcript	3249843	3256153	.	-	.	gene_id "GBI_10934"; transcript_id "GBI_10934-RD"; Parent "GBI_10934"; gene_name "GBI_10934";
Scaffold82	maker	exon	3249843	3251591	.	-	.	gene_id "GBI_10934"; transcript_id "GBI_10934-RD"; Parent "GBI_10934-RD"; gene_name "GBI_10934"; previous_transcript_id "GBI_10934-RD";
Scaffold82	maker	exon	3251735	3251998	.	-	.	gene_id "GBI_10934"; transcript_id "GBI_10934-RD"; Parent "GBI_10934-RD"; gene_name "GBI_10934"; previous_transcript_id "GBI_10934-RD";
Scaffold82	maker	exon	3252144	3252257	.	-	.	gene_id "GBI_10934"; transcript_id "GBI_10934-RD"; Parent "GBI_10934-RD"; gene_name "GBI_10934"; previous_transcript_id "GBI_10934-RD";
Scaffold82	maker	exon	3252461	3252596	.	-	.	gene_id "GBI_10934"; transcript_id "GBI_10934-RD"; Parent "GBI_10934-RD"; gene_name "GBI_10934"; previous_transcript_id "GBI_10934-RD";
Scaffold82	maker	exon	3252679	3252807	.	-	.	gene_id "GBI_10934"; transcript_id "GBI_10934-RD"; Parent "GBI_10934-RD"; gene_name "GBI_10934"; previous_transcript_id "GBI_10934-RD";
Scaffold82	maker	exon	3252965	3253113	.	-	.	gene_id "GBI_10934"; transcript_id "GBI_10934-RD"; Parent "GBI_10934-RD"; gene_name "GBI_10934"; previous_transcript_id "GBI_10934-RD";
Scaffold82	maker	exon	3253249	3253392	.	-	.	gene_id "GBI_10934"; transcript_id "GBI_10934-RD"; Parent "GBI_10934-RD"; gene_name "GBI_10934"; previous_transcript_id "GBI_10934-RD";
Scaffold82	maker	exon	3253595	3253752	.	-	.	gene_id "GBI_10934"; transcript_id "GBI_10934-RD"; Parent "GBI_10934-RD"; gene_name "GBI_10934"; previous_transcript_id "GBI_10934-RD";
Scaffold82	maker	exon	3253865	3254126	.	-	.	gene_id "GBI_10934"; transcript_id "GBI_10934-RD"; Parent "GBI_10934-RD"; gene_name "GBI_10934"; previous_transcript_id "GBI_10934-RD";
Scaffold82	maker	exon	3254896	3255044	.	-	.	gene_id "GBI_10934"; transcript_id "GBI_10934-RD"; Parent "GBI_10934-RD"; gene_name "GBI_10934"; previous_transcript_id "GBI_10934-RD";
Scaffold82	maker	exon	3255132	3255214	.	-	.	gene_id "GBI_10934"; transcript_id "GBI_10934-RD"; Parent "GBI_10934-RD"; gene_name "GBI_10934"; previous_transcript_id "GBI_10934-RD";
Scaffold82	maker	exon	3256017	3256153	.	-	.	gene_id "GBI_10934"; transcript_id "GBI_10934-RD"; Parent "GBI_10934-RD"; gene_name "GBI_10934"; previous_transcript_id "GBI_10934-RD";
Scaffold82	maker	CDS	3251460	3251591	.	-	0	gene_id "GBI_10934"; transcript_id "GBI_10934-RA"; Parent "GBI_10934-RA"; gene_name "GBI_10934";
Scaffold82	maker	CDS	3251735	3251998	.	-	0	gene_id "GBI_10934"; transcript_id "GBI_10934-RA"; Parent "GBI_10934-RA"; gene_name "GBI_10934";
Scaffold82	maker	CDS	3252144	3252257	.	-	0	gene_id "GBI_10934"; transcript_id "GBI_10934-RA"; Parent "GBI_10934-RA"; gene_name "GBI_10934";
Scaffold82	maker	CDS	3252461	3252596	.	-	1	gene_id "GBI_10934"; transcript_id "GBI_10934-RA"; Parent "GBI_10934-RA"; gene_name "GBI_10934";
Scaffold82	maker	CDS	3252679	3252807	.	-	1	gene_id "GBI_10934"; transcript_id "GBI_10934-RA"; Parent "GBI_10934-RA"; gene_name "GBI_10934";
Scaffold82	maker	CDS	3252965	3253113	.	-	0	gene_id "GBI_10934"; transcript_id "GBI_10934-RA"; Parent "GBI_10934-RA"; gene_name "GBI_10934";
Scaffold82	maker	CDS	3253249	3253392	.	-	0	gene_id "GBI_10934"; transcript_id "GBI_10934-RA"; Parent "GBI_10934-RA"; gene_name "GBI_10934";
Scaffold82	maker	CDS	3253595	3253752	.	-	2	gene_id "GBI_10934"; transcript_id "GBI_10934-RA"; Parent "GBI_10934-RA"; gene_name "GBI_10934";
Scaffold82	maker	CDS	3253865	3254126	.	-	0	gene_id "GBI_10934"; transcript_id "GBI_10934-RA"; Parent "GBI_10934-RA"; gene_name "GBI_10934";
Scaffold82	maker	CDS	3254896	3255044	.	-	2	gene_id "GBI_10934"; transcript_id "GBI_10934-RA"; Parent "GBI_10934-RA"; gene_name "GBI_10934";
Scaffold82	maker	CDS	3255132	3255171	.	-	0	gene_id "GBI_10934"; transcript_id "GBI_10934-RA"; Parent "GBI_10934-RA"; gene_name "GBI_10934";
Scaffold82	AGAT	five_prime_UTR	3255172	3255214	.	-	.	gene_id "GBI_10934"; transcript_id "GBI_10934-RA"; Parent "GBI_10934-RA"; gene_name "GBI_10934";
Scaffold82	AGAT	five_prime_UTR	3255324	3255999	.	-	.	gene_id "GBI_10934"; transcript_id "GBI_10934-RA"; Parent "GBI_10934-RA"; gene_name "GBI_10934";
Scaffold82	AGAT	three_prime_UTR	3249843	3251459	.	-	.	gene_id "GBI_10934"; transcript_id "GBI_10934-RA"; Parent "GBI_10934-RA"; gene_name "GBI_10934";
Scaffold82	maker	CDS	3251460	3251591	.	-	0	gene_id "GBI_10934"; transcript_id "GBI_10934-RB"; Parent "GBI_10934-RB"; gene_name "GBI_10934"; previous_transcript_id "GBI_10934-RB";
Scaffold82	maker	CDS	3251735	3251998	.	-	0	gene_id "GBI_10934"; transcript_id "GBI_10934-RB"; Parent "GBI_10934-RB"; gene_name "GBI_10934"; previous_transcript_id "GBI_10934-RB";
Scaffold82	maker	CDS	3252144	3252257	.	-	0	gene_id "GBI_10934"; transcript_id "GBI_10934-RB"; Parent "GBI_10934-RB"; gene_name "GBI_10934"; previous_transcript_id "GBI_10934-RB";
Scaffold82	maker	CDS	3252461	3252596	.	-	1	gene_id "GBI_10934"; transcript_id "GBI_10934-RB"; Parent "GBI_10934-RB"; gene_name "GBI_10934"; previous_transcript_id "GBI_10934-RB";
Scaffold82	maker	CDS	3252679	3252807	.	-	1	gene_id "GBI_10934"; transcript_id "GBI_10934-RB"; Parent "GBI_10934-RB"; gene_name "GBI_10934"; previous_transcript_id "GBI_10934-RB";
Scaffold82	maker	CDS	3252965	3253113	.	-	0	gene_id "GBI_10934"; transcript_id "GBI_10934-RB"; Parent "GBI_10934-RB"; gene_name "GBI_10934"; previous_transcript_id "GBI_10934-RB";
Scaffold82	maker	CDS	3253249	3253392	.	-	0	gene_id "GBI_10934"; transcript_id "GBI_10934-RB"; Parent "GBI_10934-RB"; gene_name "GBI_10934"; previous_transcript_id "GBI_10934-RB";
Scaffold82	maker	CDS	3253595	3253752	.	-	2	gene_id "GBI_10934"; transcript_id "GBI_10934-RB"; Parent "GBI_10934-RB"; gene_name "GBI_10934"; previous_transcript_id "GBI_10934-RB";
Scaffold82	maker	CDS	3253865	3254126	.	-	0	gene_id "GBI_10934"; transcript_id "GBI_10934-RB"; Parent "GBI_10934-RB"; gene_name "GBI_10934"; previous_transcript_id "GBI_10934-RB";
Scaffold82	maker	CDS	3254896	3255044	.	-	2	gene_id "GBI_10934"; transcript_id "GBI_10934-RB"; Parent "GBI_10934-RB"; gene_name "GBI_10934"; previous_transcript_id "GBI_10934-RB";
Scaffold82	maker	CDS	3255132	3255171	.	-	0	gene_id "GBI_10934"; transcript_id "GBI_10934-RB"; Parent "GBI_10934-RB"; gene_name "GBI_10934"; previous_transcript_id "GBI_10934-RB";
Scaffold82	AGAT	five_prime_UTR	3255172	3255214	.	-	.	gene_id "GBI_10934"; transcript_id "GBI_10934-RB"; Parent "GBI_10934-RB"; gene_name "GBI_10934"; previous_transcript_id "GBI_10934-RB";
Scaffold82	AGAT	five_prime_UTR	3255355	3256153	.	-	.	gene_id "GBI_10934"; transcript_id "GBI_10934-RB"; Parent "GBI_10934-RB"; gene_name "GBI_10934"; previous_transcript_id "GBI_10934-RB";
Scaffold82	AGAT	three_prime_UTR	3249843	3251459	.	-	.	gene_id "GBI_10934"; transcript_id "GBI_10934-RB"; Parent "GBI_10934-RB"; gene_name "GBI_10934"; previous_transcript_id "GBI_10934-RB";
Scaffold82	maker	CDS	3251460	3251591	.	-	0	gene_id "GBI_10934"; transcript_id "GBI_10934-RC"; Parent "GBI_10934-RC"; gene_name "GBI_10934"; previous_transcript_id "GBI_10934-RC";
Scaffold82	maker	CDS	3251735	3251998	.	-	0	gene_id "GBI_10934"; transcript_id "GBI_10934-RC"; Parent "GBI_10934-RC"; gene_name "GBI_10934"; previous_transcript_id "GBI_10934-RC";
Scaffold82	maker	CDS	3252144	3252257	.	-	0	gene_id "GBI_10934"; transcript_id "GBI_10934-RC"; Parent "GBI_10934-RC"; gene_name "GBI_10934"; previous_transcript_id "GBI_10934-RC";
Scaffold82	maker	CDS	3252461	3252596	.	-	1	gene_id "GBI_10934"; transcript_id "GBI_10934-RC"; Parent "GBI_10934-RC"; gene_name "GBI_10934"; previous_transcript_id "GBI_10934-RC";
Scaffold82	maker	CDS	3252679	3252807	.	-	1	gene_id "GBI_10934"; transcript_id "GBI_10934-RC"; Parent "GBI_10934-RC"; gene_name "GBI_10934"; previous_transcript_id "GBI_10934-RC";
Scaffold82	maker	CDS	3252965	3253113	.	-	0	gene_id "GBI_10934"; transcript_id "GBI_10934-RC"; Parent "GBI_10934-RC"; gene_name "GBI_10934"; previous_transcript_id "GBI_10934-RC";
Scaffold82	maker	CDS	3253249	3253392	.	-	0	gene_id "GBI_10934"; transcript_id "GBI_10934-RC"; Parent "GBI_10934-RC"; gene_name "GBI_10934"; previous_transcript_id "GBI_10934-RC";
Scaffold82	maker	CDS	3253595	3253752	.	-	2	gene_id "GBI_10934"; transcript_id "GBI_10934-RC"; Parent "GBI_10934-RC"; gene_name "GBI_10934"; previous_transcript_id "GBI_10934-RC";
Scaffold82	maker	CDS	3253865	3254126	.	-	0	gene_id "GBI_10934"; transcript_id "GBI_10934-RC"; Parent "GBI_10934-RC"; gene_name "GBI_10934"; previous_transcript_id "GBI_10934-RC";
Scaffold82	maker	CDS	3254896	3255044	.	-	2	gene_id "GBI_10934"; transcript_id "GBI_10934-RC"; Parent "GBI_10934-RC"; gene_name "GBI_10934"; previous_transcript_id "GBI_10934-RC";
Scaffold82	maker	CDS	3255132	3255171	.	-	0	gene_id "GBI_10934"; transcript_id "GBI_10934-RC"; Parent "GBI_10934-RC"; gene_name "GBI_10934"; previous_transcript_id "GBI_10934-RC";
Scaffold82	AGAT	five_prime_UTR	3255172	3256153	.	-	.	gene_id "GBI_10934"; transcript_id "GBI_10934-RC"; Parent "GBI_10934-RC"; gene_name "GBI_10934"; previous_transcript_id "GBI_10934-RC";
Scaffold82	AGAT	three_prime_UTR	3249843	3251459	.	-	.	gene_id "GBI_10934"; transcript_id "GBI_10934-RC"; Parent "GBI_10934-RC"; gene_name "GBI_10934"; previous_transcript_id "GBI_10934-RC";
Scaffold82	maker	CDS	3251460	3251591	.	-	0	gene_id "GBI_10934"; transcript_id "GBI_10934-RD"; Parent "GBI_10934-RD"; gene_name "GBI_10934"; previous_transcript_id "GBI_10934-RD";
Scaffold82	maker	CDS	3251735	3251998	.	-	0	gene_id "GBI_10934"; transcript_id "GBI_10934-RD"; Parent "GBI_10934-RD"; gene_name "GBI_10934"; previous_transcript_id "GBI_10934-RD";
Scaffold82	maker	CDS	3252144	3252257	.	-	0	gene_id "GBI_10934"; transcript_id "GBI_10934-RD"; Parent "GBI_10934-RD"; gene_name "GBI_10934"; previous_transcript_id "GBI_10934-RD";
Scaffold82	maker	CDS	3252461	3252596	.	-	1	gene_id "GBI_10934"; transcript_id "GBI_10934-RD"; Parent "GBI_10934-RD"; gene_name "GBI_10934"; previous_transcript_id "GBI_10934-RD";
Scaffold82	maker	CDS	3252679	3252807	.	-	1	gene_id "GBI_10934"; transcript_id "GBI_10934-RD"; Parent "GBI_10934-RD"; gene_name "GBI_10934"; previous_transcript_id "GBI_10934-RD";
Scaffold82	maker	CDS	3252965	3253113	.	-	0	gene_id "GBI_10934"; transcript_id "GBI_10934-RD"; Parent "GBI_10934-RD"; gene_name "GBI_10934"; previous_transcript_id "GBI_10934-RD";
Scaffold82	maker	CDS	3253249	3253392	.	-	0	gene_id "GBI_10934"; transcript_id "GBI_10934-RD"; Parent "GBI_10934-RD"; gene_name "GBI_10934"; previous_transcript_id "GBI_10934-RD";
Scaffold82	maker	CDS	3253595	3253752	.	-	2	gene_id "GBI_10934"; transcript_id "GBI_10934-RD"; Parent "GBI_10934-RD"; gene_name "GBI_10934"; previous_transcript_id "GBI_10934-RD";
Scaffold82	maker	CDS	3253865	3254126	.	-	0	gene_id "GBI_10934"; transcript_id "GBI_10934-RD"; Parent "GBI_10934-RD"; gene_name "GBI_10934"; previous_transcript_id "GBI_10934-RD";
Scaffold82	maker	CDS	3254896	3255044	.	-	2	gene_id "GBI_10934"; transcript_id "GBI_10934-RD"; Parent "GBI_10934-RD"; gene_name "GBI_10934"; previous_transcript_id "GBI_10934-RD";
Scaffold82	maker	CDS	3255132	3255171	.	-	0	gene_id "GBI_10934"; transcript_id "GBI_10934-RD"; Parent "GBI_10934-RD"; gene_name "GBI_10934"; previous_transcript_id "GBI_10934-RD";
Scaffold82	AGAT	five_prime_UTR	3255172	3255214	.	-	.	gene_id "GBI_10934"; transcript_id "GBI_10934-RD"; Parent "GBI_10934-RD"; gene_name "GBI_10934"; previous_transcript_id "GBI_10934-RD";
Scaffold82	AGAT	five_prime_UTR	3256017	3256153	.	-	.	gene_id "GBI_10934"; transcript_id "GBI_10934-RD"; Parent "GBI_10934-RD"; gene_name "GBI_10934"; previous_transcript_id "GBI_10934-RD";
Scaffold82	AGAT	three_prime_UTR	3249843	3251459	.	-	.	gene_id "GBI_10934"; transcript_id "GBI_10934-RD"; Parent "GBI_10934-RD"; gene_name "GBI_10934"; previous_transcript_id "GBI_10934-RD";
Scaffold82	AGAT	gene	3256333	3279372	.	+	.	gene_id "GBI_10935"; gene_name "GBI_10935";
Scaffold82	StringTie	transcript	3256333	3271859	.	+	.	gene_id "GBI_10935"; transcript_id "GBI_10935.1"; gene_name "GBI_10935"; oId "STRG.15011.2"; cmp_ref "GBI_10935-RA"; class_code "j"; tss_id "TSS35235";
Scaffold82	StringTie	exon	3256333	3257128	.	+	.	gene_id "GBI_10935"; transcript_id "GBI_10935.1"; exon_number "1";
Scaffold82	StringTie	exon	3257569	3257733	.	+	.	gene_id "GBI_10935"; transcript_id "GBI_10935.1"; exon_number "2";
Scaffold82	StringTie	exon	3257859	3258124	.	+	.	gene_id "GBI_10935"; transcript_id "GBI_10935.1"; exon_number "3";
Scaffold82	StringTie	exon	3259327	3259598	.	+	.	gene_id "GBI_10935"; transcript_id "GBI_10935.1"; exon_number "4";
Scaffold82	StringTie	exon	3260131	3260276	.	+	.	gene_id "GBI_10935"; transcript_id "GBI_10935.1"; exon_number "5";
Scaffold82	StringTie	exon	3260453	3260684	.	+	.	gene_id "GBI_10935"; transcript_id "GBI_10935.1"; exon_number "6";
Scaffold82	StringTie	exon	3260767	3260846	.	+	.	gene_id "GBI_10935"; transcript_id "GBI_10935.1"; exon_number "7";
Scaffold82	StringTie	exon	3261083	3261285	.	+	.	gene_id "GBI_10935"; transcript_id "GBI_10935.1"; exon_number "8";
Scaffold82	StringTie	exon	3261636	3261832	.	+	.	gene_id "GBI_10935"; transcript_id "GBI_10935.1"; exon_number "9";
Scaffold82	StringTie	exon	3262688	3262823	.	+	.	gene_id "GBI_10935"; transcript_id "GBI_10935.1"; exon_number "10";
Scaffold82	StringTie	exon	3264091	3264234	.	+	.	gene_id "GBI_10935"; transcript_id "GBI_10935.1"; exon_number "11";
Scaffold82	StringTie	exon	3265945	3266109	.	+	.	gene_id "GBI_10935"; transcript_id "GBI_10935.1"; exon_number "12";
Scaffold82	StringTie	exon	3266215	3266305	.	+	.	gene_id "GBI_10935"; transcript_id "GBI_10935.1"; exon_number "13";
Scaffold82	StringTie	exon	3270905	3271859	.	+	.	gene_id "GBI_10935"; transcript_id "GBI_10935.1"; exon_number "14";
Scaffold82	StringTie	transcript	3256333	3279372	.	+	.	gene_id "GBI_10935"; transcript_id "GBI_10935.2"; gene_name "GBI_10935"; oId "STRG.15011.1"; cmp_ref "GBI_10935-RA"; class_code "j"; tss_id "TSS35235";
Scaffold82	StringTie	exon	3256333	3257128	.	+	.	gene_id "GBI_10935"; transcript_id "GBI_10935.2"; exon_number "1";
Scaffold82	StringTie	exon	3257569	3257733	.	+	.	gene_id "GBI_10935"; transcript_id "GBI_10935.2"; exon_number "2";
Scaffold82	StringTie	exon	3257859	3258124	.	+	.	gene_id "GBI_10935"; transcript_id "GBI_10935.2"; exon_number "3";
Scaffold82	StringTie	exon	3259327	3259598	.	+	.	gene_id "GBI_10935"; transcript_id "GBI_10935.2"; exon_number "4";
Scaffold82	StringTie	exon	3260131	3260276	.	+	.	gene_id "GBI_10935"; transcript_id "GBI_10935.2"; exon_number "5";
Scaffold82	StringTie	exon	3260453	3260684	.	+	.	gene_id "GBI_10935"; transcript_id "GBI_10935.2"; exon_number "6";
Scaffold82	StringTie	exon	3260767	3260846	.	+	.	gene_id "GBI_10935"; transcript_id "GBI_10935.2"; exon_number "7";
Scaffold82	StringTie	exon	3261083	3261285	.	+	.	gene_id "GBI_10935"; transcript_id "GBI_10935.2"; exon_number "8";
Scaffold82	StringTie	exon	3261636	3261832	.	+	.	gene_id "GBI_10935"; transcript_id "GBI_10935.2"; exon_number "9";
Scaffold82	StringTie	exon	3262688	3262823	.	+	.	gene_id "GBI_10935"; transcript_id "GBI_10935.2"; exon_number "10";
Scaffold82	StringTie	exon	3264091	3264234	.	+	.	gene_id "GBI_10935"; transcript_id "GBI_10935.2"; exon_number "11";
Scaffold82	StringTie	exon	3265945	3266109	.	+	.	gene_id "GBI_10935"; transcript_id "GBI_10935.2"; exon_number "12";
Scaffold82	StringTie	exon	3266215	3266305	.	+	.	gene_id "GBI_10935"; transcript_id "GBI_10935.2"; exon_number "13";
Scaffold82	StringTie	exon	3270905	3271275	.	+	.	gene_id "GBI_10935"; transcript_id "GBI_10935.2"; exon_number "14";
Scaffold82	StringTie	exon	3272579	3272876	.	+	.	gene_id "GBI_10935"; transcript_id "GBI_10935.2"; exon_number "15";
Scaffold82	StringTie	exon	3275221	3275526	.	+	.	gene_id "GBI_10935"; transcript_id "GBI_10935.2"; exon_number "16";
Scaffold82	StringTie	exon	3277121	3279372	.	+	.	gene_id "GBI_10935"; transcript_id "GBI_10935.2"; exon_number "17";
Scaffold82	AGAT	transcript	3256821	3275538	.	+	.	gene_id "GBI_10935"; transcript_id "GBI_10935-RA"; Parent "GBI_10935"; gene_name "GBI_10935";
Scaffold82	maker	exon	3256821	3257128	.	+	.	gene_id "GBI_10935"; transcript_id "GBI_10935-RA"; Parent "GBI_10935-RA"; gene_name "GBI_10935";
Scaffold82	maker	exon	3257569	3257733	.	+	.	gene_id "GBI_10935"; transcript_id "GBI_10935-RA"; Parent "GBI_10935-RA"; gene_name "GBI_10935";
Scaffold82	maker	exon	3257859	3258124	.	+	.	gene_id "GBI_10935"; transcript_id "GBI_10935-RA"; Parent "GBI_10935-RA"; gene_name "GBI_10935";
Scaffold82	maker	exon	3259327	3259598	.	+	.	gene_id "GBI_10935"; transcript_id "GBI_10935-RA"; Parent "GBI_10935-RA"; gene_name "GBI_10935";
Scaffold82	maker	exon	3260131	3260276	.	+	.	gene_id "GBI_10935"; transcript_id "GBI_10935-RA"; Parent "GBI_10935-RA"; gene_name "GBI_10935";
Scaffold82	maker	exon	3260453	3260684	.	+	.	gene_id "GBI_10935"; transcript_id "GBI_10935-RA"; Parent "GBI_10935-RA"; gene_name "GBI_10935";
Scaffold82	maker	exon	3260767	3260846	.	+	.	gene_id "GBI_10935"; transcript_id "GBI_10935-RA"; Parent "GBI_10935-RA"; gene_name "GBI_10935";
Scaffold82	maker	exon	3261083	3261275	.	+	.	gene_id "GBI_10935"; transcript_id "GBI_10935-RA"; Parent "GBI_10935-RA"; gene_name "GBI_10935";
Scaffold82	maker	exon	3261629	3261832	.	+	.	gene_id "GBI_10935"; transcript_id "GBI_10935-RA"; Parent "GBI_10935-RA"; gene_name "GBI_10935";
Scaffold82	maker	exon	3262688	3262823	.	+	.	gene_id "GBI_10935"; transcript_id "GBI_10935-RA"; Parent "GBI_10935-RA"; gene_name "GBI_10935";
Scaffold82	maker	exon	3264091	3264234	.	+	.	gene_id "GBI_10935"; transcript_id "GBI_10935-RA"; Parent "GBI_10935-RA"; gene_name "GBI_10935";
Scaffold82	maker	exon	3265945	3266109	.	+	.	gene_id "GBI_10935"; transcript_id "GBI_10935-RA"; Parent "GBI_10935-RA"; gene_name "GBI_10935";
Scaffold82	maker	exon	3266215	3266305	.	+	.	gene_id "GBI_10935"; transcript_id "GBI_10935-RA"; Parent "GBI_10935-RA"; gene_name "GBI_10935";
Scaffold82	maker	exon	3270905	3271275	.	+	.	gene_id "GBI_10935"; transcript_id "GBI_10935-RA"; Parent "GBI_10935-RA"; gene_name "GBI_10935";
Scaffold82	maker	exon	3272579	3272876	.	+	.	gene_id "GBI_10935"; transcript_id "GBI_10935-RA"; Parent "GBI_10935-RA"; gene_name "GBI_10935";
Scaffold82	maker	exon	3275221	3275538	.	+	.	gene_id "GBI_10935"; transcript_id "GBI_10935-RA"; Parent "GBI_10935-RA"; gene_name "GBI_10935";
Scaffold82	StringTie	transcript	3272021	3279372	.	+	.	gene_id "GBI_10935"; transcript_id "GBI_10935.4"; gene_name "GBI_10935"; oId "STRG.15011.3"; cmp_ref "GBI_10935-RA"; class_code "j"; tss_id "TSS35236";
Scaffold82	StringTie	exon	3272021	3272876	.	+	.	gene_id "GBI_10935"; transcript_id "GBI_10935.4"; exon_number "1";
Scaffold82	StringTie	exon	3275221	3275526	.	+	.	gene_id "GBI_10935"; transcript_id "GBI_10935.4"; exon_number "2";
Scaffold82	StringTie	exon	3277121	3279372	.	+	.	gene_id "GBI_10935"; transcript_id "GBI_10935.4"; exon_number "3";
Scaffold82	StringTie	transcript	3274372	3279372	.	+	.	gene_id "GBI_10935"; transcript_id "GBI_10935.5"; gene_name "GBI_10935"; oId "STRG.15011.4"; cmp_ref "GBI_10935-RA"; class_code "o"; tss_id "TSS35237";
Scaffold82	StringTie	exon	3274372	3275526	.	+	.	gene_id "GBI_10935"; transcript_id "GBI_10935.5"; exon_number "1";
Scaffold82	StringTie	exon	3277121	3279372	.	+	.	gene_id "GBI_10935"; transcript_id "GBI_10935.5"; exon_number "2";
Scaffold82	maker	CDS	3257054	3257128	.	+	0	gene_id "GBI_10935"; transcript_id "GBI_10935-RA"; Parent "GBI_10935-RA"; gene_name "GBI_10935";
Scaffold82	maker	CDS	3257569	3257733	.	+	0	gene_id "GBI_10935"; transcript_id "GBI_10935-RA"; Parent "GBI_10935-RA"; gene_name "GBI_10935";
Scaffold82	maker	CDS	3257859	3258124	.	+	0	gene_id "GBI_10935"; transcript_id "GBI_10935-RA"; Parent "GBI_10935-RA"; gene_name "GBI_10935";
Scaffold82	maker	CDS	3259327	3259598	.	+	1	gene_id "GBI_10935"; transcript_id "GBI_10935-RA"; Parent "GBI_10935-RA"; gene_name "GBI_10935";
Scaffold82	maker	CDS	3260131	3260276	.	+	2	gene_id "GBI_10935"; transcript_id "GBI_10935-RA"; Parent "GBI_10935-RA"; gene_name "GBI_10935";
Scaffold82	maker	CDS	3260453	3260684	.	+	0	gene_id "GBI_10935"; transcript_id "GBI_10935-RA"; Parent "GBI_10935-RA"; gene_name "GBI_10935";
Scaffold82	maker	CDS	3260767	3260846	.	+	2	gene_id "GBI_10935"; transcript_id "GBI_10935-RA"; Parent "GBI_10935-RA"; gene_name "GBI_10935";
Scaffold82	maker	CDS	3261083	3261275	.	+	0	gene_id "GBI_10935"; transcript_id "GBI_10935-RA"; Parent "GBI_10935-RA"; gene_name "GBI_10935";
Scaffold82	maker	CDS	3261629	3261832	.	+	2	gene_id "GBI_10935"; transcript_id "GBI_10935-RA"; Parent "GBI_10935-RA"; gene_name "GBI_10935";
Scaffold82	maker	CDS	3262688	3262823	.	+	2	gene_id "GBI_10935"; transcript_id "GBI_10935-RA"; Parent "GBI_10935-RA"; gene_name "GBI_10935";
Scaffold82	maker	CDS	3264091	3264234	.	+	1	gene_id "GBI_10935"; transcript_id "GBI_10935-RA"; Parent "GBI_10935-RA"; gene_name "GBI_10935";
Scaffold82	maker	CDS	3265945	3266109	.	+	1	gene_id "GBI_10935"; transcript_id "GBI_10935-RA"; Parent "GBI_10935-RA"; gene_name "GBI_10935";
Scaffold82	maker	CDS	3266215	3266305	.	+	1	gene_id "GBI_10935"; transcript_id "GBI_10935-RA"; Parent "GBI_10935-RA"; gene_name "GBI_10935";
Scaffold82	maker	CDS	3270905	3271275	.	+	0	gene_id "GBI_10935"; transcript_id "GBI_10935-RA"; Parent "GBI_10935-RA"; gene_name "GBI_10935";
Scaffold82	maker	CDS	3272579	3272876	.	+	1	gene_id "GBI_10935"; transcript_id "GBI_10935-RA"; Parent "GBI_10935-RA"; gene_name "GBI_10935";
Scaffold82	maker	CDS	3275221	3275538	.	+	0	gene_id "GBI_10935"; transcript_id "GBI_10935-RA"; Parent "GBI_10935-RA"; gene_name "GBI_10935";
Scaffold82	AGAT	five_prime_UTR	3256821	3257053	.	+	.	gene_id "GBI_10935"; transcript_id "GBI_10935-RA"; Parent "GBI_10935-RA"; gene_name "GBI_10935";
Scaffold82	AGAT	gene	3288668	3291913	.	+	.	gene_id "GBI_10936"; gene_name "GBI_10936";
Scaffold82	AGAT	transcript	3288668	3291913	.	+	.	gene_id "GBI_10936"; transcript_id "GBI_10936-RA"; Parent "GBI_10936"; gene_name "GBI_10936";
Scaffold82	maker	exon	3288668	3289486	.	+	.	gene_id "GBI_10936"; transcript_id "GBI_10936-RA"; Parent "GBI_10936-RA"; gene_name "GBI_10936";
Scaffold82	maker	exon	3290720	3291913	.	+	.	gene_id "GBI_10936"; transcript_id "GBI_10936-RA"; Parent "GBI_10936-RA"; gene_name "GBI_10936";
Scaffold82	maker	CDS	3288833	3289486	.	+	0	gene_id "GBI_10936"; transcript_id "GBI_10936-RA"; Parent "GBI_10936-RA"; gene_name "GBI_10936";
Scaffold82	maker	CDS	3290720	3290998	.	+	0	gene_id "GBI_10936"; transcript_id "GBI_10936-RA"; Parent "GBI_10936-RA"; gene_name "GBI_10936";
Scaffold82	AGAT	five_prime_UTR	3288668	3288832	.	+	.	gene_id "GBI_10936"; transcript_id "GBI_10936-RA"; Parent "GBI_10936-RA"; gene_name "GBI_10936";
Scaffold82	AGAT	three_prime_UTR	3290999	3291913	.	+	.	gene_id "GBI_10936"; transcript_id "GBI_10936-RA"; Parent "GBI_10936-RA"; gene_name "GBI_10936";
Scaffold82	AGAT	gene	3296917	3314602	.	-	.	gene_id "GBI_10937"; gene_name "GBI_10937";
Scaffold82	StringTie	transcript	3296917	3307431	.	-	.	gene_id "GBI_10937"; transcript_id "GBI_10937.1"; gene_name "GBI_10937"; oId "STRG.15014.1"; cmp_ref "GBI_10937-RA"; class_code "j"; tss_id "TSS35328";
Scaffold82	StringTie	exon	3296917	3297730	.	-	.	gene_id "GBI_10937"; transcript_id "GBI_10937.1"; exon_number "1";
Scaffold82	StringTie	exon	3306503	3307431	.	-	.	gene_id "GBI_10937"; transcript_id "GBI_10937.1"; exon_number "2";
Scaffold82	AGAT	transcript	3297196	3314602	.	-	.	gene_id "GBI_10937"; transcript_id "GBI_10937-RA"; Parent "GBI_10937"; gene_name "GBI_10937";
Scaffold82	maker	exon	3297196	3297730	.	-	.	gene_id "GBI_10937"; transcript_id "GBI_10937-RA"; Parent "GBI_10937-RA"; gene_name "GBI_10937";
Scaffold82	maker	exon	3313842	3314602	.	-	.	gene_id "GBI_10937"; transcript_id "GBI_10937-RA"; Parent "GBI_10937-RA"; gene_name "GBI_10937";
Scaffold82	StringTie	transcript	3307999	3314602	.	-	.	gene_id "GBI_10937"; transcript_id "GBI_10937.3"; gene_name "GBI_10937"; oId "STRG.15014.3"; cmp_ref "GBI_10937-RA"; class_code "j"; tss_id "TSS35329";
Scaffold82	StringTie	exon	3307999	3308928	.	-	.	gene_id "GBI_10937"; transcript_id "GBI_10937.3"; exon_number "1";
Scaffold82	StringTie	exon	3313842	3314602	.	-	.	gene_id "GBI_10937"; transcript_id "GBI_10937.3"; exon_number "2";
Scaffold82	maker	CDS	3297536	3297730	.	-	0	gene_id "GBI_10937"; transcript_id "GBI_10937-RA"; Parent "GBI_10937-RA"; gene_name "GBI_10937";
Scaffold82	maker	CDS	3313842	3314417	.	-	0	gene_id "GBI_10937"; transcript_id "GBI_10937-RA"; Parent "GBI_10937-RA"; gene_name "GBI_10937";
Scaffold82	AGAT	five_prime_UTR	3314418	3314602	.	-	.	gene_id "GBI_10937"; transcript_id "GBI_10937-RA"; Parent "GBI_10937-RA"; gene_name "GBI_10937";
Scaffold82	AGAT	three_prime_UTR	3297196	3297535	.	-	.	gene_id "GBI_10937"; transcript_id "GBI_10937-RA"; Parent "GBI_10937-RA"; gene_name "GBI_10937";
Scaffold82	AGAT	gene	3307999	3335694	.	+	.	gene_id "GBI_10938"; gene_name "GBI_10938";
Scaffold82	StringTie	transcript	3307999	3335694	.	+	.	gene_id "GBI_10938"; transcript_id "GBI_10938.1"; gene_name "GBI_10938"; oId "STRG.15015.1"; cmp_ref "GBI_10938-RB"; class_code "j"; tss_id "TSS35239";
Scaffold82	StringTie	exon	3307999	3309033	.	+	.	gene_id "GBI_10938"; transcript_id "GBI_10938.1"; exon_number "1";
Scaffold82	StringTie	exon	3314885	3315082	.	+	.	gene_id "GBI_10938"; transcript_id "GBI_10938.1"; exon_number "2";
Scaffold82	StringTie	exon	3315159	3315503	.	+	.	gene_id "GBI_10938"; transcript_id "GBI_10938.1"; exon_number "3";
Scaffold82	StringTie	exon	3315852	3316009	.	+	.	gene_id "GBI_10938"; transcript_id "GBI_10938.1"; exon_number "4";
Scaffold82	StringTie	exon	3316560	3316640	.	+	.	gene_id "GBI_10938"; transcript_id "GBI_10938.1"; exon_number "5";
Scaffold82	StringTie	exon	3318319	3318396	.	+	.	gene_id "GBI_10938"; transcript_id "GBI_10938.1"; exon_number "6";
Scaffold82	StringTie	exon	3319157	3319210	.	+	.	gene_id "GBI_10938"; transcript_id "GBI_10938.1"; exon_number "7";
Scaffold82	StringTie	exon	3320563	3320695	.	+	.	gene_id "GBI_10938"; transcript_id "GBI_10938.1"; exon_number "8";
Scaffold82	StringTie	exon	3320898	3321023	.	+	.	gene_id "GBI_10938"; transcript_id "GBI_10938.1"; exon_number "9";
Scaffold82	StringTie	exon	3323227	3323279	.	+	.	gene_id "GBI_10938"; transcript_id "GBI_10938.1"; exon_number "10";
Scaffold82	StringTie	exon	3326636	3326788	.	+	.	gene_id "GBI_10938"; transcript_id "GBI_10938.1"; exon_number "11";
Scaffold82	StringTie	exon	3327027	3327131	.	+	.	gene_id "GBI_10938"; transcript_id "GBI_10938.1"; exon_number "12";
Scaffold82	StringTie	exon	3328432	3328617	.	+	.	gene_id "GBI_10938"; transcript_id "GBI_10938.1"; exon_number "13";
Scaffold82	StringTie	exon	3329635	3335694	.	+	.	gene_id "GBI_10938"; transcript_id "GBI_10938.1"; exon_number "14";
Scaffold82	AGAT	transcript	3313806	3335072	.	+	.	gene_id "GBI_10938"; transcript_id "GBI_10938-RA"; Parent "GBI_10938"; gene_name "GBI_10938";
Scaffold82	maker	exon	3313806	3314791	.	+	.	gene_id "GBI_10938"; transcript_id "GBI_10938-RA"; Parent "GBI_10938-RA"; gene_name "GBI_10938";
Scaffold82	maker	exon	3314885	3314903	.	+	.	gene_id "GBI_10938"; transcript_id "GBI_10938-RA"; Parent "GBI_10938-RA"; gene_name "GBI_10938";
Scaffold82	maker	exon	3315159	3315313	.	+	.	gene_id "GBI_10938"; transcript_id "GBI_10938-RA"; Parent "GBI_10938-RA"; gene_name "GBI_10938";
Scaffold82	maker	exon	3315852	3316009	.	+	.	gene_id "GBI_10938"; transcript_id "GBI_10938-RA"; Parent "GBI_10938-RA"; gene_name "GBI_10938";
Scaffold82	maker	exon	3316560	3316640	.	+	.	gene_id "GBI_10938"; transcript_id "GBI_10938-RA"; Parent "GBI_10938-RA"; gene_name "GBI_10938";
Scaffold82	maker	exon	3318319	3318396	.	+	.	gene_id "GBI_10938"; transcript_id "GBI_10938-RA"; Parent "GBI_10938-RA"; gene_name "GBI_10938";
Scaffold82	maker	exon	3319157	3319210	.	+	.	gene_id "GBI_10938"; transcript_id "GBI_10938-RA"; Parent "GBI_10938-RA"; gene_name "GBI_10938";
Scaffold82	maker	exon	3320563	3320695	.	+	.	gene_id "GBI_10938"; transcript_id "GBI_10938-RA"; Parent "GBI_10938-RA"; gene_name "GBI_10938";
Scaffold82	maker	exon	3320898	3321023	.	+	.	gene_id "GBI_10938"; transcript_id "GBI_10938-RA"; Parent "GBI_10938-RA"; gene_name "GBI_10938";
Scaffold82	maker	exon	3323227	3323279	.	+	.	gene_id "GBI_10938"; transcript_id "GBI_10938-RA"; Parent "GBI_10938-RA"; gene_name "GBI_10938";
Scaffold82	maker	exon	3326636	3326788	.	+	.	gene_id "GBI_10938"; transcript_id "GBI_10938-RA"; Parent "GBI_10938-RA"; gene_name "GBI_10938";
Scaffold82	maker	exon	3327027	3327131	.	+	.	gene_id "GBI_10938"; transcript_id "GBI_10938-RA"; Parent "GBI_10938-RA"; gene_name "GBI_10938";
Scaffold82	maker	exon	3328432	3328617	.	+	.	gene_id "GBI_10938"; transcript_id "GBI_10938-RA"; Parent "GBI_10938-RA"; gene_name "GBI_10938";
Scaffold82	maker	exon	3329635	3332860	.	+	.	gene_id "GBI_10938"; transcript_id "GBI_10938-RA"; Parent "GBI_10938-RA"; gene_name "GBI_10938";
Scaffold82	maker	exon	3332913	3335072	.	+	.	gene_id "GBI_10938"; transcript_id "GBI_10938-RA"; Parent "GBI_10938-RA"; gene_name "GBI_10938";
Scaffold82	AGAT	transcript	3313806	3335658	.	+	.	gene_id "GBI_10938"; transcript_id "GBI_10938-RB"; Parent "GBI_10938"; gene_name "GBI_10938";
Scaffold82	maker	exon	3313806	3314791	.	+	.	gene_id "GBI_10938"; transcript_id "GBI_10938-RB"; Parent "GBI_10938-RB"; gene_name "GBI_10938"; previous_transcript_id "GBI_10938-RB";
Scaffold82	maker	exon	3314885	3314903	.	+	.	gene_id "GBI_10938"; transcript_id "GBI_10938-RB"; Parent "GBI_10938-RB"; gene_name "GBI_10938"; previous_transcript_id "GBI_10938-RB";
Scaffold82	maker	exon	3315159	3315313	.	+	.	gene_id "GBI_10938"; transcript_id "GBI_10938-RB"; Parent "GBI_10938-RB"; gene_name "GBI_10938"; previous_transcript_id "GBI_10938-RB";
Scaffold82	maker	exon	3315852	3316009	.	+	.	gene_id "GBI_10938"; transcript_id "GBI_10938-RB"; Parent "GBI_10938-RB"; gene_name "GBI_10938"; previous_transcript_id "GBI_10938-RB";
Scaffold82	maker	exon	3316560	3316640	.	+	.	gene_id "GBI_10938"; transcript_id "GBI_10938-RB"; Parent "GBI_10938-RB"; gene_name "GBI_10938"; previous_transcript_id "GBI_10938-RB";
Scaffold82	maker	exon	3318319	3318396	.	+	.	gene_id "GBI_10938"; transcript_id "GBI_10938-RB"; Parent "GBI_10938-RB"; gene_name "GBI_10938"; previous_transcript_id "GBI_10938-RB";
Scaffold82	maker	exon	3319157	3319210	.	+	.	gene_id "GBI_10938"; transcript_id "GBI_10938-RB"; Parent "GBI_10938-RB"; gene_name "GBI_10938"; previous_transcript_id "GBI_10938-RB";
Scaffold82	maker	exon	3320563	3320695	.	+	.	gene_id "GBI_10938"; transcript_id "GBI_10938-RB"; Parent "GBI_10938-RB"; gene_name "GBI_10938"; previous_transcript_id "GBI_10938-RB";
Scaffold82	maker	exon	3320898	3321023	.	+	.	gene_id "GBI_10938"; transcript_id "GBI_10938-RB"; Parent "GBI_10938-RB"; gene_name "GBI_10938"; previous_transcript_id "GBI_10938-RB";
Scaffold82	maker	exon	3323227	3323279	.	+	.	gene_id "GBI_10938"; transcript_id "GBI_10938-RB"; Parent "GBI_10938-RB"; gene_name "GBI_10938"; previous_transcript_id "GBI_10938-RB";
Scaffold82	maker	exon	3326636	3326788	.	+	.	gene_id "GBI_10938"; transcript_id "GBI_10938-RB"; Parent "GBI_10938-RB"; gene_name "GBI_10938"; previous_transcript_id "GBI_10938-RB";
Scaffold82	maker	exon	3327027	3327131	.	+	.	gene_id "GBI_10938"; transcript_id "GBI_10938-RB"; Parent "GBI_10938-RB"; gene_name "GBI_10938"; previous_transcript_id "GBI_10938-RB";
Scaffold82	maker	exon	3328432	3328617	.	+	.	gene_id "GBI_10938"; transcript_id "GBI_10938-RB"; Parent "GBI_10938-RB"; gene_name "GBI_10938"; previous_transcript_id "GBI_10938-RB";
Scaffold82	maker	exon	3329635	3335658	.	+	.	gene_id "GBI_10938"; transcript_id "GBI_10938-RB"; Parent "GBI_10938-RB"; gene_name "GBI_10938"; previous_transcript_id "GBI_10938-RB";
Scaffold82	StringTie	transcript	3314702	3335694	.	+	.	gene_id "GBI_10938"; transcript_id "GBI_10938.4"; gene_name "GBI_10938"; oId "STRG.15015.4"; cmp_ref "GBI_10938-RB"; class_code "j"; tss_id "TSS35240";
Scaffold82	StringTie	exon	3314702	3314791	.	+	.	gene_id "GBI_10938"; transcript_id "GBI_10938.4"; exon_number "1";
Scaffold82	StringTie	exon	3314885	3315082	.	+	.	gene_id "GBI_10938"; transcript_id "GBI_10938.4"; exon_number "2";
Scaffold82	StringTie	exon	3315159	3315503	.	+	.	gene_id "GBI_10938"; transcript_id "GBI_10938.4"; exon_number "3";
Scaffold82	StringTie	exon	3315852	3316009	.	+	.	gene_id "GBI_10938"; transcript_id "GBI_10938.4"; exon_number "4";
Scaffold82	StringTie	exon	3316560	3316640	.	+	.	gene_id "GBI_10938"; transcript_id "GBI_10938.4"; exon_number "5";
Scaffold82	StringTie	exon	3318319	3318396	.	+	.	gene_id "GBI_10938"; transcript_id "GBI_10938.4"; exon_number "6";
Scaffold82	StringTie	exon	3319157	3319210	.	+	.	gene_id "GBI_10938"; transcript_id "GBI_10938.4"; exon_number "7";
Scaffold82	StringTie	exon	3320563	3320695	.	+	.	gene_id "GBI_10938"; transcript_id "GBI_10938.4"; exon_number "8";
Scaffold82	StringTie	exon	3320898	3321023	.	+	.	gene_id "GBI_10938"; transcript_id "GBI_10938.4"; exon_number "9";
Scaffold82	StringTie	exon	3323227	3323279	.	+	.	gene_id "GBI_10938"; transcript_id "GBI_10938.4"; exon_number "10";
Scaffold82	StringTie	exon	3326636	3326788	.	+	.	gene_id "GBI_10938"; transcript_id "GBI_10938.4"; exon_number "11";
Scaffold82	StringTie	exon	3327027	3327131	.	+	.	gene_id "GBI_10938"; transcript_id "GBI_10938.4"; exon_number "12";
Scaffold82	StringTie	exon	3328432	3328617	.	+	.	gene_id "GBI_10938"; transcript_id "GBI_10938.4"; exon_number "13";
Scaffold82	StringTie	exon	3329635	3335694	.	+	.	gene_id "GBI_10938"; transcript_id "GBI_10938.4"; exon_number "14";
Scaffold82	StringTie	transcript	3314702	3335694	.	+	.	gene_id "GBI_10938"; transcript_id "GBI_10938.5"; gene_name "GBI_10938"; oId "STRG.15015.3"; cmp_ref "GBI_10938-RB"; class_code "j"; tss_id "TSS35240";
Scaffold82	StringTie	exon	3314702	3314791	.	+	.	gene_id "GBI_10938"; transcript_id "GBI_10938.5"; exon_number "1";
Scaffold82	StringTie	exon	3314885	3315082	.	+	.	gene_id "GBI_10938"; transcript_id "GBI_10938.5"; exon_number "2";
Scaffold82	StringTie	exon	3315159	3315309	.	+	.	gene_id "GBI_10938"; transcript_id "GBI_10938.5"; exon_number "3";
Scaffold82	StringTie	exon	3315852	3316009	.	+	.	gene_id "GBI_10938"; transcript_id "GBI_10938.5"; exon_number "4";
Scaffold82	StringTie	exon	3316560	3316640	.	+	.	gene_id "GBI_10938"; transcript_id "GBI_10938.5"; exon_number "5";
Scaffold82	StringTie	exon	3318319	3318396	.	+	.	gene_id "GBI_10938"; transcript_id "GBI_10938.5"; exon_number "6";
Scaffold82	StringTie	exon	3319157	3319210	.	+	.	gene_id "GBI_10938"; transcript_id "GBI_10938.5"; exon_number "7";
Scaffold82	StringTie	exon	3320563	3320695	.	+	.	gene_id "GBI_10938"; transcript_id "GBI_10938.5"; exon_number "8";
Scaffold82	StringTie	exon	3320898	3321023	.	+	.	gene_id "GBI_10938"; transcript_id "GBI_10938.5"; exon_number "9";
Scaffold82	StringTie	exon	3323227	3323279	.	+	.	gene_id "GBI_10938"; transcript_id "GBI_10938.5"; exon_number "10";
Scaffold82	StringTie	exon	3326636	3326788	.	+	.	gene_id "GBI_10938"; transcript_id "GBI_10938.5"; exon_number "11";
Scaffold82	StringTie	exon	3327027	3327131	.	+	.	gene_id "GBI_10938"; transcript_id "GBI_10938.5"; exon_number "12";
Scaffold82	StringTie	exon	3328432	3328617	.	+	.	gene_id "GBI_10938"; transcript_id "GBI_10938.5"; exon_number "13";
Scaffold82	StringTie	exon	3329635	3335694	.	+	.	gene_id "GBI_10938"; transcript_id "GBI_10938.5"; exon_number "14";
Scaffold82	StringTie	transcript	3314702	3335694	.	+	.	gene_id "GBI_10938"; transcript_id "GBI_10938.6"; gene_name "GBI_10938"; oId "STRG.15015.2"; cmp_ref "GBI_10938-RB"; class_code "n"; tss_id "TSS35240";
Scaffold82	StringTie	exon	3314702	3314791	.	+	.	gene_id "GBI_10938"; transcript_id "GBI_10938.6"; exon_number "1";
Scaffold82	StringTie	exon	3314885	3315082	.	+	.	gene_id "GBI_10938"; transcript_id "GBI_10938.6"; exon_number "2";
Scaffold82	StringTie	exon	3315159	3316009	.	+	.	gene_id "GBI_10938"; transcript_id "GBI_10938.6"; exon_number "3";
Scaffold82	StringTie	exon	3316560	3316640	.	+	.	gene_id "GBI_10938"; transcript_id "GBI_10938.6"; exon_number "4";
Scaffold82	StringTie	exon	3318319	3318396	.	+	.	gene_id "GBI_10938"; transcript_id "GBI_10938.6"; exon_number "5";
Scaffold82	StringTie	exon	3319157	3319210	.	+	.	gene_id "GBI_10938"; transcript_id "GBI_10938.6"; exon_number "6";
Scaffold82	StringTie	exon	3320563	3320695	.	+	.	gene_id "GBI_10938"; transcript_id "GBI_10938.6"; exon_number "7";
Scaffold82	StringTie	exon	3320898	3321023	.	+	.	gene_id "GBI_10938"; transcript_id "GBI_10938.6"; exon_number "8";
Scaffold82	StringTie	exon	3323227	3323279	.	+	.	gene_id "GBI_10938"; transcript_id "GBI_10938.6"; exon_number "9";
Scaffold82	StringTie	exon	3326636	3326788	.	+	.	gene_id "GBI_10938"; transcript_id "GBI_10938.6"; exon_number "10";
Scaffold82	StringTie	exon	3327027	3327131	.	+	.	gene_id "GBI_10938"; transcript_id "GBI_10938.6"; exon_number "11";
Scaffold82	StringTie	exon	3328432	3328617	.	+	.	gene_id "GBI_10938"; transcript_id "GBI_10938.6"; exon_number "12";
Scaffold82	StringTie	exon	3329635	3335694	.	+	.	gene_id "GBI_10938"; transcript_id "GBI_10938.6"; exon_number "13";
Scaffold82	StringTie	transcript	3318456	3335694	.	+	.	gene_id "GBI_10938"; transcript_id "GBI_10938.7"; gene_name "GBI_10938"; oId "STRG.15015.5"; cmp_ref "GBI_10938-RB"; class_code "n"; tss_id "TSS35241";
Scaffold82	StringTie	exon	3318456	3319210	.	+	.	gene_id "GBI_10938"; transcript_id "GBI_10938.7"; exon_number "1";
Scaffold82	StringTie	exon	3320563	3320695	.	+	.	gene_id "GBI_10938"; transcript_id "GBI_10938.7"; exon_number "2";
Scaffold82	StringTie	exon	3320898	3321023	.	+	.	gene_id "GBI_10938"; transcript_id "GBI_10938.7"; exon_number "3";
Scaffold82	StringTie	exon	3323227	3323279	.	+	.	gene_id "GBI_10938"; transcript_id "GBI_10938.7"; exon_number "4";
Scaffold82	StringTie	exon	3326636	3326788	.	+	.	gene_id "GBI_10938"; transcript_id "GBI_10938.7"; exon_number "5";
Scaffold82	StringTie	exon	3327027	3335694	.	+	.	gene_id "GBI_10938"; transcript_id "GBI_10938.7"; exon_number "6";
Scaffold82	maker	CDS	3314731	3314791	.	+	0	gene_id "GBI_10938"; transcript_id "GBI_10938-RA"; Parent "GBI_10938-RA"; gene_name "GBI_10938";
Scaffold82	maker	CDS	3314885	3314903	.	+	2	gene_id "GBI_10938"; transcript_id "GBI_10938-RA"; Parent "GBI_10938-RA"; gene_name "GBI_10938";
Scaffold82	maker	CDS	3315159	3315313	.	+	1	gene_id "GBI_10938"; transcript_id "GBI_10938-RA"; Parent "GBI_10938-RA"; gene_name "GBI_10938";
Scaffold82	maker	CDS	3315852	3316009	.	+	2	gene_id "GBI_10938"; transcript_id "GBI_10938-RA"; Parent "GBI_10938-RA"; gene_name "GBI_10938";
Scaffold82	maker	CDS	3316560	3316640	.	+	0	gene_id "GBI_10938"; transcript_id "GBI_10938-RA"; Parent "GBI_10938-RA"; gene_name "GBI_10938";
Scaffold82	maker	CDS	3318319	3318396	.	+	0	gene_id "GBI_10938"; transcript_id "GBI_10938-RA"; Parent "GBI_10938-RA"; gene_name "GBI_10938";
Scaffold82	maker	CDS	3319157	3319210	.	+	0	gene_id "GBI_10938"; transcript_id "GBI_10938-RA"; Parent "GBI_10938-RA"; gene_name "GBI_10938";
Scaffold82	maker	CDS	3320563	3320695	.	+	0	gene_id "GBI_10938"; transcript_id "GBI_10938-RA"; Parent "GBI_10938-RA"; gene_name "GBI_10938";
Scaffold82	maker	CDS	3320898	3321023	.	+	2	gene_id "GBI_10938"; transcript_id "GBI_10938-RA"; Parent "GBI_10938-RA"; gene_name "GBI_10938";
Scaffold82	maker	CDS	3323227	3323279	.	+	2	gene_id "GBI_10938"; transcript_id "GBI_10938-RA"; Parent "GBI_10938-RA"; gene_name "GBI_10938";
Scaffold82	maker	CDS	3326636	3326788	.	+	0	gene_id "GBI_10938"; transcript_id "GBI_10938-RA"; Parent "GBI_10938-RA"; gene_name "GBI_10938";
Scaffold82	maker	CDS	3327027	3327131	.	+	0	gene_id "GBI_10938"; transcript_id "GBI_10938-RA"; Parent "GBI_10938-RA"; gene_name "GBI_10938";
Scaffold82	maker	CDS	3328432	3328617	.	+	0	gene_id "GBI_10938"; transcript_id "GBI_10938-RA"; Parent "GBI_10938-RA"; gene_name "GBI_10938";
Scaffold82	maker	CDS	3329635	3329826	.	+	0	gene_id "GBI_10938"; transcript_id "GBI_10938-RA"; Parent "GBI_10938-RA"; gene_name "GBI_10938";
Scaffold82	AGAT	five_prime_UTR	3313806	3314730	.	+	.	gene_id "GBI_10938"; transcript_id "GBI_10938-RA"; Parent "GBI_10938-RA"; gene_name "GBI_10938";
Scaffold82	AGAT	three_prime_UTR	3329827	3332860	.	+	.	gene_id "GBI_10938"; transcript_id "GBI_10938-RA"; Parent "GBI_10938-RA"; gene_name "GBI_10938";
Scaffold82	AGAT	three_prime_UTR	3332913	3335072	.	+	.	gene_id "GBI_10938"; transcript_id "GBI_10938-RA"; Parent "GBI_10938-RA"; gene_name "GBI_10938";
Scaffold82	maker	CDS	3314731	3314791	.	+	0	gene_id "GBI_10938"; transcript_id "GBI_10938-RB"; Parent "GBI_10938-RB"; gene_name "GBI_10938"; previous_transcript_id "GBI_10938-RB";
Scaffold82	maker	CDS	3314885	3314903	.	+	2	gene_id "GBI_10938"; transcript_id "GBI_10938-RB"; Parent "GBI_10938-RB"; gene_name "GBI_10938"; previous_transcript_id "GBI_10938-RB";
Scaffold82	maker	CDS	3315159	3315313	.	+	1	gene_id "GBI_10938"; transcript_id "GBI_10938-RB"; Parent "GBI_10938-RB"; gene_name "GBI_10938"; previous_transcript_id "GBI_10938-RB";
Scaffold82	maker	CDS	3315852	3316009	.	+	2	gene_id "GBI_10938"; transcript_id "GBI_10938-RB"; Parent "GBI_10938-RB"; gene_name "GBI_10938"; previous_transcript_id "GBI_10938-RB";
Scaffold82	maker	CDS	3316560	3316640	.	+	0	gene_id "GBI_10938"; transcript_id "GBI_10938-RB"; Parent "GBI_10938-RB"; gene_name "GBI_10938"; previous_transcript_id "GBI_10938-RB";
Scaffold82	maker	CDS	3318319	3318396	.	+	0	gene_id "GBI_10938"; transcript_id "GBI_10938-RB"; Parent "GBI_10938-RB"; gene_name "GBI_10938"; previous_transcript_id "GBI_10938-RB";
Scaffold82	maker	CDS	3319157	3319210	.	+	0	gene_id "GBI_10938"; transcript_id "GBI_10938-RB"; Parent "GBI_10938-RB"; gene_name "GBI_10938"; previous_transcript_id "GBI_10938-RB";
Scaffold82	maker	CDS	3320563	3320695	.	+	0	gene_id "GBI_10938"; transcript_id "GBI_10938-RB"; Parent "GBI_10938-RB"; gene_name "GBI_10938"; previous_transcript_id "GBI_10938-RB";
Scaffold82	maker	CDS	3320898	3321023	.	+	2	gene_id "GBI_10938"; transcript_id "GBI_10938-RB"; Parent "GBI_10938-RB"; gene_name "GBI_10938"; previous_transcript_id "GBI_10938-RB";
Scaffold82	maker	CDS	3323227	3323279	.	+	2	gene_id "GBI_10938"; transcript_id "GBI_10938-RB"; Parent "GBI_10938-RB"; gene_name "GBI_10938"; previous_transcript_id "GBI_10938-RB";
Scaffold82	maker	CDS	3326636	3326788	.	+	0	gene_id "GBI_10938"; transcript_id "GBI_10938-RB"; Parent "GBI_10938-RB"; gene_name "GBI_10938"; previous_transcript_id "GBI_10938-RB";
Scaffold82	maker	CDS	3327027	3327131	.	+	0	gene_id "GBI_10938"; transcript_id "GBI_10938-RB"; Parent "GBI_10938-RB"; gene_name "GBI_10938"; previous_transcript_id "GBI_10938-RB";
Scaffold82	maker	CDS	3328432	3328617	.	+	0	gene_id "GBI_10938"; transcript_id "GBI_10938-RB"; Parent "GBI_10938-RB"; gene_name "GBI_10938"; previous_transcript_id "GBI_10938-RB";
Scaffold82	maker	CDS	3329635	3329826	.	+	0	gene_id "GBI_10938"; transcript_id "GBI_10938-RB"; Parent "GBI_10938-RB"; gene_name "GBI_10938"; previous_transcript_id "GBI_10938-RB";
Scaffold82	AGAT	five_prime_UTR	3313806	3314730	.	+	.	gene_id "GBI_10938"; transcript_id "GBI_10938-RB"; Parent "GBI_10938-RB"; gene_name "GBI_10938"; previous_transcript_id "GBI_10938-RB";
Scaffold82	AGAT	three_prime_UTR	3329827	3335658	.	+	.	gene_id "GBI_10938"; transcript_id "GBI_10938-RB"; Parent "GBI_10938-RB"; gene_name "GBI_10938"; previous_transcript_id "GBI_10938-RB";
Scaffold82	AGAT	gene	3336075	3339601	.	-	.	gene_id "GBI_10939"; gene_name "GBI_10939";
Scaffold82	StringTie	transcript	3336075	3339496	.	-	.	gene_id "GBI_10939"; transcript_id "GBI_10939.1"; gene_name "GBI_10939"; oId "STRG.14909.1"; cmp_ref "GBI_10939-RA"; class_code "j"; tss_id "TSS35330";
Scaffold82	StringTie	exon	3336075	3336876	.	-	.	gene_id "GBI_10939"; transcript_id "GBI_10939.1"; exon_number "1";
Scaffold82	StringTie	exon	3339359	3339496	.	-	.	gene_id "GBI_10939"; transcript_id "GBI_10939.1"; exon_number "2";
Scaffold82	AGAT	transcript	3336715	3339601	.	-	.	gene_id "GBI_10939"; transcript_id "GBI_10939-RA"; Parent "GBI_10939"; gene_name "GBI_10939";
Scaffold82	maker	exon	3336715	3336876	.	-	.	gene_id "GBI_10939"; transcript_id "GBI_10939-RA"; Parent "GBI_10939-RA"; gene_name "GBI_10939";
Scaffold82	maker	exon	3339470	3339601	.	-	.	gene_id "GBI_10939"; transcript_id "GBI_10939-RA"; Parent "GBI_10939-RA"; gene_name "GBI_10939";
Scaffold82	maker	CDS	3336715	3336876	.	-	0	gene_id "GBI_10939"; transcript_id "GBI_10939-RA"; Parent "GBI_10939-RA"; gene_name "GBI_10939";
Scaffold82	maker	CDS	3339470	3339601	.	-	0	gene_id "GBI_10939"; transcript_id "GBI_10939-RA"; Parent "GBI_10939-RA"; gene_name "GBI_10939";
Scaffold82	AGAT	gene	3359603	3371142	.	-	.	gene_id "GBI_10940"; gene_name "GBI_10940";
Scaffold82	AGAT	transcript	3359603	3371142	.	-	.	gene_id "GBI_10940"; transcript_id "GBI_10940-RA"; Parent "GBI_10940"; gene_name "GBI_10940";
Scaffold82	maker	exon	3359603	3359930	.	-	.	gene_id "GBI_10940"; transcript_id "GBI_10940-RA"; Parent "GBI_10940-RA"; gene_name "GBI_10940";
Scaffold82	maker	exon	3362010	3362286	.	-	.	gene_id "GBI_10940"; transcript_id "GBI_10940-RA"; Parent "GBI_10940-RA"; gene_name "GBI_10940";
Scaffold82	maker	exon	3371118	3371142	.	-	.	gene_id "GBI_10940"; transcript_id "GBI_10940-RA"; Parent "GBI_10940-RA"; gene_name "GBI_10940";
Scaffold82	maker	CDS	3359603	3359930	.	-	1	gene_id "GBI_10940"; transcript_id "GBI_10940-RA"; Parent "GBI_10940-RA"; gene_name "GBI_10940";
Scaffold82	maker	CDS	3362010	3362286	.	-	2	gene_id "GBI_10940"; transcript_id "GBI_10940-RA"; Parent "GBI_10940-RA"; gene_name "GBI_10940";
Scaffold82	maker	CDS	3371118	3371142	.	-	0	gene_id "GBI_10940"; transcript_id "GBI_10940-RA"; Parent "GBI_10940-RA"; gene_name "GBI_10940";
Scaffold82	AGAT	gene	3433205	3433279	.	-	.	gene_id "GBI_10941"; gene_name "GBI_10941";
Scaffold82	AGAT	transcript	3433205	3433279	.	-	.	gene_id "GBI_10941"; transcript_id "GBI_10941-RA"; Parent "GBI_10941"; gene_name "GBI_10941";
Scaffold82	maker	exon	3433205	3433239	.	-	.	gene_id "GBI_10941"; transcript_id "GBI_10941-RA"; Parent "GBI_10941-RA"; gene_name "GBI_10941";
Scaffold82	maker	exon	3433247	3433279	.	-	.	gene_id "GBI_10941"; transcript_id "GBI_10941-RA"; Parent "GBI_10941-RA"; gene_name "GBI_10941";
Scaffold82	AGAT	gene	3546034	3551705	.	+	.	gene_id "GBI_10942"; gene_name "GBI_10942";
Scaffold82	StringTie	transcript	3546034	3551679	.	+	.	gene_id "GBI_10942"; transcript_id "GBI_10942.1"; gene_name "GBI_10942"; oId "STRG.14933.1"; cmp_ref "GBI_10942-RA"; class_code "j"; tss_id "TSS35242";
Scaffold82	StringTie	exon	3546034	3546121	.	+	.	gene_id "GBI_10942"; transcript_id "GBI_10942.1"; exon_number "1";
Scaffold82	StringTie	exon	3546619	3546692	.	+	.	gene_id "GBI_10942"; transcript_id "GBI_10942.1"; exon_number "2";
Scaffold82	StringTie	exon	3547256	3547362	.	+	.	gene_id "GBI_10942"; transcript_id "GBI_10942.1"; exon_number "3";
Scaffold82	StringTie	exon	3549510	3549704	.	+	.	gene_id "GBI_10942"; transcript_id "GBI_10942.1"; exon_number "4";
Scaffold82	StringTie	exon	3551204	3551679	.	+	.	gene_id "GBI_10942"; transcript_id "GBI_10942.1"; exon_number "5";
Scaffold82	AGAT	transcript	3546230	3551705	.	+	.	gene_id "GBI_10942"; transcript_id "GBI_10942-RA"; Parent "GBI_10942"; gene_name "GBI_10942";
Scaffold82	maker	exon	3546230	3546508	.	+	.	gene_id "GBI_10942"; transcript_id "GBI_10942-RA"; Parent "GBI_10942-RA"; gene_name "GBI_10942";
Scaffold82	maker	exon	3546619	3546692	.	+	.	gene_id "GBI_10942"; transcript_id "GBI_10942-RA"; Parent "GBI_10942-RA"; gene_name "GBI_10942";
Scaffold82	maker	exon	3547256	3547362	.	+	.	gene_id "GBI_10942"; transcript_id "GBI_10942-RA"; Parent "GBI_10942-RA"; gene_name "GBI_10942";
Scaffold82	maker	exon	3549510	3549704	.	+	.	gene_id "GBI_10942"; transcript_id "GBI_10942-RA"; Parent "GBI_10942-RA"; gene_name "GBI_10942";
Scaffold82	maker	exon	3551204	3551705	.	+	.	gene_id "GBI_10942"; transcript_id "GBI_10942-RA"; Parent "GBI_10942-RA"; gene_name "GBI_10942";
Scaffold82	AGAT	transcript	3546230	3551705	.	+	.	gene_id "GBI_10942"; transcript_id "GBI_10942-RB"; Parent "GBI_10942"; gene_name "GBI_10942";
Scaffold82	maker	exon	3546230	3546692	.	+	.	gene_id "GBI_10942"; transcript_id "GBI_10942-RB"; Parent "GBI_10942-RB"; gene_name "GBI_10942"; previous_transcript_id "GBI_10942-RB";
Scaffold82	maker	exon	3547256	3547362	.	+	.	gene_id "GBI_10942"; transcript_id "GBI_10942-RB"; Parent "GBI_10942-RB"; gene_name "GBI_10942"; previous_transcript_id "GBI_10942-RB";
Scaffold82	maker	exon	3549510	3549704	.	+	.	gene_id "GBI_10942"; transcript_id "GBI_10942-RB"; Parent "GBI_10942-RB"; gene_name "GBI_10942"; previous_transcript_id "GBI_10942-RB";
Scaffold82	maker	exon	3551204	3551705	.	+	.	gene_id "GBI_10942"; transcript_id "GBI_10942-RB"; Parent "GBI_10942-RB"; gene_name "GBI_10942"; previous_transcript_id "GBI_10942-RB";
Scaffold82	StringTie	transcript	3546852	3551679	.	+	.	gene_id "GBI_10942"; transcript_id "GBI_10942.4"; gene_name "GBI_10942"; oId "STRG.14933.3"; cmp_ref "GBI_10942-RB"; class_code "n"; tss_id "TSS35244";
Scaffold82	StringTie	exon	3546852	3547362	.	+	.	gene_id "GBI_10942"; transcript_id "GBI_10942.4"; exon_number "1";
Scaffold82	StringTie	exon	3549510	3551679	.	+	.	gene_id "GBI_10942"; transcript_id "GBI_10942.4"; exon_number "2";
Scaffold82	StringTie	transcript	3547949	3551679	.	+	.	gene_id "GBI_10942"; transcript_id "GBI_10942.5"; gene_name "GBI_10942"; oId "STRG.14933.4"; cmp_ref "GBI_10942-RB"; class_code "j"; tss_id "TSS35245";
Scaffold82	StringTie	exon	3547949	3549704	.	+	.	gene_id "GBI_10942"; transcript_id "GBI_10942.5"; exon_number "1";
Scaffold82	StringTie	exon	3551204	3551679	.	+	.	gene_id "GBI_10942"; transcript_id "GBI_10942.5"; exon_number "2";
Scaffold82	maker	CDS	3546621	3546692	.	+	0	gene_id "GBI_10942"; transcript_id "GBI_10942-RA"; Parent "GBI_10942-RA"; gene_name "GBI_10942";
Scaffold82	maker	CDS	3547256	3547362	.	+	0	gene_id "GBI_10942"; transcript_id "GBI_10942-RA"; Parent "GBI_10942-RA"; gene_name "GBI_10942";
Scaffold82	maker	CDS	3549510	3549704	.	+	1	gene_id "GBI_10942"; transcript_id "GBI_10942-RA"; Parent "GBI_10942-RA"; gene_name "GBI_10942";
Scaffold82	maker	CDS	3551204	3551291	.	+	1	gene_id "GBI_10942"; transcript_id "GBI_10942-RA"; Parent "GBI_10942-RA"; gene_name "GBI_10942";
Scaffold82	AGAT	five_prime_UTR	3546230	3546508	.	+	.	gene_id "GBI_10942"; transcript_id "GBI_10942-RA"; Parent "GBI_10942-RA"; gene_name "GBI_10942";
Scaffold82	AGAT	five_prime_UTR	3546619	3546620	.	+	.	gene_id "GBI_10942"; transcript_id "GBI_10942-RA"; Parent "GBI_10942-RA"; gene_name "GBI_10942";
Scaffold82	AGAT	three_prime_UTR	3551292	3551705	.	+	.	gene_id "GBI_10942"; transcript_id "GBI_10942-RA"; Parent "GBI_10942-RA"; gene_name "GBI_10942";
Scaffold82	maker	CDS	3546621	3546692	.	+	0	gene_id "GBI_10942"; transcript_id "GBI_10942-RB"; Parent "GBI_10942-RB"; gene_name "GBI_10942"; previous_transcript_id "GBI_10942-RB";
Scaffold82	maker	CDS	3547256	3547362	.	+	0	gene_id "GBI_10942"; transcript_id "GBI_10942-RB"; Parent "GBI_10942-RB"; gene_name "GBI_10942"; previous_transcript_id "GBI_10942-RB";
Scaffold82	maker	CDS	3549510	3549704	.	+	1	gene_id "GBI_10942"; transcript_id "GBI_10942-RB"; Parent "GBI_10942-RB"; gene_name "GBI_10942"; previous_transcript_id "GBI_10942-RB";
Scaffold82	maker	CDS	3551204	3551291	.	+	1	gene_id "GBI_10942"; transcript_id "GBI_10942-RB"; Parent "GBI_10942-RB"; gene_name "GBI_10942"; previous_transcript_id "GBI_10942-RB";
Scaffold82	AGAT	five_prime_UTR	3546230	3546620	.	+	.	gene_id "GBI_10942"; transcript_id "GBI_10942-RB"; Parent "GBI_10942-RB"; gene_name "GBI_10942"; previous_transcript_id "GBI_10942-RB";
Scaffold82	AGAT	three_prime_UTR	3551292	3551705	.	+	.	gene_id "GBI_10942"; transcript_id "GBI_10942-RB"; Parent "GBI_10942-RB"; gene_name "GBI_10942"; previous_transcript_id "GBI_10942-RB";
Scaffold82	AGAT	gene	3552560	3567610	.	+	.	gene_id "GBI_10943"; gene_name "GBI_10943";
Scaffold82	AGAT	transcript	3552560	3567593	.	+	.	gene_id "GBI_10943"; transcript_id "GBI_10943-RA"; Parent "GBI_10943"; gene_name "GBI_10943";
Scaffold82	maker	exon	3552560	3553157	.	+	.	gene_id "GBI_10943"; transcript_id "GBI_10943-RA"; Parent "GBI_10943-RA"; gene_name "GBI_10943";
Scaffold82	maker	exon	3553391	3553693	.	+	.	gene_id "GBI_10943"; transcript_id "GBI_10943-RA"; Parent "GBI_10943-RA"; gene_name "GBI_10943";
Scaffold82	maker	exon	3554452	3554625	.	+	.	gene_id "GBI_10943"; transcript_id "GBI_10943-RA"; Parent "GBI_10943-RA"; gene_name "GBI_10943";
Scaffold82	maker	exon	3562894	3563062	.	+	.	gene_id "GBI_10943"; transcript_id "GBI_10943-RA"; Parent "GBI_10943-RA"; gene_name "GBI_10943";
Scaffold82	maker	exon	3564622	3567593	.	+	.	gene_id "GBI_10943"; transcript_id "GBI_10943-RA"; Parent "GBI_10943-RA"; gene_name "GBI_10943";
Scaffold82	maker	CDS	3553430	3553693	.	+	0	gene_id "GBI_10943"; transcript_id "GBI_10943-RA"; Parent "GBI_10943-RA"; gene_name "GBI_10943";
Scaffold82	maker	CDS	3554452	3554625	.	+	0	gene_id "GBI_10943"; transcript_id "GBI_10943-RA"; Parent "GBI_10943-RA"; gene_name "GBI_10943";
Scaffold82	maker	CDS	3562894	3563062	.	+	0	gene_id "GBI_10943"; transcript_id "GBI_10943-RA"; Parent "GBI_10943-RA"; gene_name "GBI_10943";
Scaffold82	maker	CDS	3564622	3564761	.	+	2	gene_id "GBI_10943"; transcript_id "GBI_10943-RA"; Parent "GBI_10943-RA"; gene_name "GBI_10943";
Scaffold82	AGAT	five_prime_UTR	3552560	3553157	.	+	.	gene_id "GBI_10943"; transcript_id "GBI_10943-RA"; Parent "GBI_10943-RA"; gene_name "GBI_10943";
Scaffold82	AGAT	five_prime_UTR	3553391	3553429	.	+	.	gene_id "GBI_10943"; transcript_id "GBI_10943-RA"; Parent "GBI_10943-RA"; gene_name "GBI_10943";
Scaffold82	AGAT	three_prime_UTR	3564762	3567593	.	+	.	gene_id "GBI_10943"; transcript_id "GBI_10943-RA"; Parent "GBI_10943-RA"; gene_name "GBI_10943";
Scaffold82	AGAT	transcript	3552870	3567593	.	+	.	gene_id "GBI_10943"; transcript_id "GBI_10943-RB"; Parent "GBI_10943"; gene_name "GBI_10943";
Scaffold82	maker	exon	3552870	3553693	.	+	.	gene_id "GBI_10943"; transcript_id "GBI_10943-RB"; Parent "GBI_10943-RB"; gene_name "GBI_10943"; previous_transcript_id "GBI_10943-RB";
Scaffold82	maker	exon	3554452	3554625	.	+	.	gene_id "GBI_10943"; transcript_id "GBI_10943-RB"; Parent "GBI_10943-RB"; gene_name "GBI_10943"; previous_transcript_id "GBI_10943-RB";
Scaffold82	maker	exon	3562894	3563062	.	+	.	gene_id "GBI_10943"; transcript_id "GBI_10943-RB"; Parent "GBI_10943-RB"; gene_name "GBI_10943"; previous_transcript_id "GBI_10943-RB";
Scaffold82	maker	exon	3564622	3567593	.	+	.	gene_id "GBI_10943"; transcript_id "GBI_10943-RB"; Parent "GBI_10943-RB"; gene_name "GBI_10943"; previous_transcript_id "GBI_10943-RB";
Scaffold82	StringTie	transcript	3562622	3567610	.	+	.	gene_id "GBI_10943"; transcript_id "GBI_10943.3"; gene_name "GBI_10943"; oId "STRG.14934.3"; cmp_ref "GBI_10943-RB"; class_code "j"; tss_id "TSS35248";
Scaffold82	StringTie	exon	3562622	3563062	.	+	.	gene_id "GBI_10943"; transcript_id "GBI_10943.3"; exon_number "1";
Scaffold82	StringTie	exon	3564622	3564713	.	+	.	gene_id "GBI_10943"; transcript_id "GBI_10943.3"; exon_number "2";
Scaffold82	StringTie	exon	3565344	3567610	.	+	.	gene_id "GBI_10943"; transcript_id "GBI_10943.3"; exon_number "3";
Scaffold82	maker	CDS	3553430	3553693	.	+	0	gene_id "GBI_10943"; transcript_id "GBI_10943-RB"; Parent "GBI_10943-RB"; gene_name "GBI_10943"; previous_transcript_id "GBI_10943-RB";
Scaffold82	maker	CDS	3554452	3554625	.	+	0	gene_id "GBI_10943"; transcript_id "GBI_10943-RB"; Parent "GBI_10943-RB"; gene_name "GBI_10943"; previous_transcript_id "GBI_10943-RB";
Scaffold82	maker	CDS	3562894	3563062	.	+	0	gene_id "GBI_10943"; transcript_id "GBI_10943-RB"; Parent "GBI_10943-RB"; gene_name "GBI_10943"; previous_transcript_id "GBI_10943-RB";
Scaffold82	maker	CDS	3564622	3564761	.	+	2	gene_id "GBI_10943"; transcript_id "GBI_10943-RB"; Parent "GBI_10943-RB"; gene_name "GBI_10943"; previous_transcript_id "GBI_10943-RB";
Scaffold82	AGAT	five_prime_UTR	3552870	3553429	.	+	.	gene_id "GBI_10943"; transcript_id "GBI_10943-RB"; Parent "GBI_10943-RB"; gene_name "GBI_10943"; previous_transcript_id "GBI_10943-RB";
Scaffold82	AGAT	three_prime_UTR	3564762	3567593	.	+	.	gene_id "GBI_10943"; transcript_id "GBI_10943-RB"; Parent "GBI_10943-RB"; gene_name "GBI_10943"; previous_transcript_id "GBI_10943-RB";
Scaffold82	AGAT	gene	3575874	3593463	.	-	.	gene_id "GBI_10944"; gene_name "GBI_10944";
Scaffold82	StringTie	transcript	3575874	3585383	.	-	.	gene_id "GBI_10944"; transcript_id "GBI_10944.1"; gene_name "GBI_10944"; oId "STRG.14936.5"; cmp_ref "GBI_10944-RA"; class_code "j"; tss_id "TSS35333";
Scaffold82	StringTie	exon	3575874	3576527	.	-	.	gene_id "GBI_10944"; transcript_id "GBI_10944.1"; exon_number "1";
Scaffold82	StringTie	exon	3578729	3578854	.	-	.	gene_id "GBI_10944"; transcript_id "GBI_10944.1"; exon_number "2";
Scaffold82	StringTie	exon	3580347	3585383	.	-	.	gene_id "GBI_10944"; transcript_id "GBI_10944.1"; exon_number "3";
Scaffold82	StringTie	transcript	3575874	3593457	.	-	.	gene_id "GBI_10944"; transcript_id "GBI_10944.2"; gene_name "GBI_10944"; oId "STRG.14936.2"; cmp_ref "GBI_10944-RA"; class_code "j"; tss_id "TSS35334";
Scaffold82	StringTie	exon	3575874	3576527	.	-	.	gene_id "GBI_10944"; transcript_id "GBI_10944.2"; exon_number "1";
Scaffold82	StringTie	exon	3578729	3578854	.	-	.	gene_id "GBI_10944"; transcript_id "GBI_10944.2"; exon_number "2";
Scaffold82	StringTie	exon	3580347	3580417	.	-	.	gene_id "GBI_10944"; transcript_id "GBI_10944.2"; exon_number "3";
Scaffold82	StringTie	exon	3583093	3583195	.	-	.	gene_id "GBI_10944"; transcript_id "GBI_10944.2"; exon_number "4";
Scaffold82	StringTie	exon	3593252	3593457	.	-	.	gene_id "GBI_10944"; transcript_id "GBI_10944.2"; exon_number "5";
Scaffold82	StringTie	transcript	3575874	3593457	.	-	.	gene_id "GBI_10944"; transcript_id "GBI_10944.3"; gene_name "GBI_10944"; oId "STRG.14936.1"; cmp_ref "GBI_10944-RA"; class_code "n"; tss_id "TSS35334";
Scaffold82	StringTie	exon	3575874	3576527	.	-	.	gene_id "GBI_10944"; transcript_id "GBI_10944.3"; exon_number "1";
Scaffold82	StringTie	exon	3578729	3583195	.	-	.	gene_id "GBI_10944"; transcript_id "GBI_10944.3"; exon_number "2";
Scaffold82	StringTie	exon	3593252	3593457	.	-	.	gene_id "GBI_10944"; transcript_id "GBI_10944.3"; exon_number "3";
Scaffold82	StringTie	transcript	3575874	3593463	.	-	.	gene_id "GBI_10944"; transcript_id "GBI_10944.4"; gene_name "GBI_10944"; oId "STRG.14936.7"; cmp_ref "GBI_10944-RA"; class_code "n"; tss_id "TSS35334";
Scaffold82	StringTie	exon	3575874	3576527	.	-	.	gene_id "GBI_10944"; transcript_id "GBI_10944.4"; exon_number "1";
Scaffold82	StringTie	exon	3578729	3580417	.	-	.	gene_id "GBI_10944"; transcript_id "GBI_10944.4"; exon_number "2";
Scaffold82	StringTie	exon	3593252	3593463	.	-	.	gene_id "GBI_10944"; transcript_id "GBI_10944.4"; exon_number "3";
Scaffold82	StringTie	transcript	3575874	3593457	.	-	.	gene_id "GBI_10944"; transcript_id "GBI_10944.5"; gene_name "GBI_10944"; oId "STRG.14936.6"; cmp_ref "GBI_10944-RC"; class_code "j"; tss_id "TSS35334";
Scaffold82	StringTie	exon	3575874	3576527	.	-	.	gene_id "GBI_10944"; transcript_id "GBI_10944.5"; exon_number "1";
Scaffold82	StringTie	exon	3578729	3578854	.	-	.	gene_id "GBI_10944"; transcript_id "GBI_10944.5"; exon_number "2";
Scaffold82	StringTie	exon	3580347	3580417	.	-	.	gene_id "GBI_10944"; transcript_id "GBI_10944.5"; exon_number "3";
Scaffold82	StringTie	exon	3583093	3583195	.	-	.	gene_id "GBI_10944"; transcript_id "GBI_10944.5"; exon_number "4";
Scaffold82	StringTie	exon	3593205	3593457	.	-	.	gene_id "GBI_10944"; transcript_id "GBI_10944.5"; exon_number "5";
Scaffold82	StringTie	transcript	3575874	3593457	.	-	.	gene_id "GBI_10944"; transcript_id "GBI_10944.6"; gene_name "GBI_10944"; oId "STRG.14936.3"; cmp_ref "GBI_10944-RC"; class_code "n"; tss_id "TSS35334";
Scaffold82	StringTie	exon	3575874	3576527	.	-	.	gene_id "GBI_10944"; transcript_id "GBI_10944.6"; exon_number "1";
Scaffold82	StringTie	exon	3578729	3580417	.	-	.	gene_id "GBI_10944"; transcript_id "GBI_10944.6"; exon_number "2";
Scaffold82	StringTie	exon	3583093	3583195	.	-	.	gene_id "GBI_10944"; transcript_id "GBI_10944.6"; exon_number "3";
Scaffold82	StringTie	exon	3593205	3593457	.	-	.	gene_id "GBI_10944"; transcript_id "GBI_10944.6"; exon_number "4";
Scaffold82	StringTie	transcript	3575874	3593463	.	-	.	gene_id "GBI_10944"; transcript_id "GBI_10944.7"; gene_name "GBI_10944"; oId "STRG.14936.4"; cmp_ref "GBI_10944-RC"; class_code "n"; tss_id "TSS35334";
Scaffold82	StringTie	exon	3575874	3576527	.	-	.	gene_id "GBI_10944"; transcript_id "GBI_10944.7"; exon_number "1";
Scaffold82	StringTie	exon	3578729	3583195	.	-	.	gene_id "GBI_10944"; transcript_id "GBI_10944.7"; exon_number "2";
Scaffold82	StringTie	exon	3593205	3593463	.	-	.	gene_id "GBI_10944"; transcript_id "GBI_10944.7"; exon_number "3";
Scaffold82	AGAT	transcript	3575874	3593421	.	-	.	gene_id "GBI_10944"; transcript_id "GBI_10944-RA"; Parent "GBI_10944"; gene_name "GBI_10944";
Scaffold82	maker	exon	3575874	3576527	.	-	.	gene_id "GBI_10944"; transcript_id "GBI_10944-RA"; Parent "GBI_10944-RA"; gene_name "GBI_10944";
Scaffold82	maker	exon	3578760	3578854	.	-	.	gene_id "GBI_10944"; transcript_id "GBI_10944-RA"; Parent "GBI_10944-RA"; gene_name "GBI_10944";
Scaffold82	maker	exon	3580347	3580417	.	-	.	gene_id "GBI_10944"; transcript_id "GBI_10944-RA"; Parent "GBI_10944-RA"; gene_name "GBI_10944";
Scaffold82	maker	exon	3583093	3583195	.	-	.	gene_id "GBI_10944"; transcript_id "GBI_10944-RA"; Parent "GBI_10944-RA"; gene_name "GBI_10944";
Scaffold82	maker	exon	3593252	3593421	.	-	.	gene_id "GBI_10944"; transcript_id "GBI_10944-RA"; Parent "GBI_10944-RA"; gene_name "GBI_10944";
Scaffold82	AGAT	transcript	3575874	3593457	.	-	.	gene_id "GBI_10944"; transcript_id "GBI_10944-RB"; Parent "GBI_10944"; gene_name "GBI_10944";
Scaffold82	maker	exon	3575874	3576527	.	-	.	gene_id "GBI_10944"; transcript_id "GBI_10944-RB"; Parent "GBI_10944-RB"; gene_name "GBI_10944"; previous_transcript_id "GBI_10944-RB";
Scaffold82	maker	exon	3579855	3579919	.	-	.	gene_id "GBI_10944"; transcript_id "GBI_10944-RB"; Parent "GBI_10944-RB"; gene_name "GBI_10944"; previous_transcript_id "GBI_10944-RB";
Scaffold82	maker	exon	3580347	3580417	.	-	.	gene_id "GBI_10944"; transcript_id "GBI_10944-RB"; Parent "GBI_10944-RB"; gene_name "GBI_10944"; previous_transcript_id "GBI_10944-RB";
Scaffold82	maker	exon	3583095	3583195	.	-	.	gene_id "GBI_10944"; transcript_id "GBI_10944-RB"; Parent "GBI_10944-RB"; gene_name "GBI_10944"; previous_transcript_id "GBI_10944-RB";
Scaffold82	maker	exon	3593205	3593457	.	-	.	gene_id "GBI_10944"; transcript_id "GBI_10944-RB"; Parent "GBI_10944-RB"; gene_name "GBI_10944"; previous_transcript_id "GBI_10944-RB";
Scaffold82	AGAT	transcript	3575874	3593457	.	-	.	gene_id "GBI_10944"; transcript_id "GBI_10944-RC"; Parent "GBI_10944"; gene_name "GBI_10944";
Scaffold82	maker	exon	3575874	3576527	.	-	.	gene_id "GBI_10944"; transcript_id "GBI_10944-RC"; Parent "GBI_10944-RC"; gene_name "GBI_10944"; previous_transcript_id "GBI_10944-RC";
Scaffold82	maker	exon	3578760	3578854	.	-	.	gene_id "GBI_10944"; transcript_id "GBI_10944-RC"; Parent "GBI_10944-RC"; gene_name "GBI_10944"; previous_transcript_id "GBI_10944-RC";
Scaffold82	maker	exon	3580347	3580417	.	-	.	gene_id "GBI_10944"; transcript_id "GBI_10944-RC"; Parent "GBI_10944-RC"; gene_name "GBI_10944"; previous_transcript_id "GBI_10944-RC";
Scaffold82	maker	exon	3583095	3583195	.	-	.	gene_id "GBI_10944"; transcript_id "GBI_10944-RC"; Parent "GBI_10944-RC"; gene_name "GBI_10944"; previous_transcript_id "GBI_10944-RC";
Scaffold82	maker	exon	3593205	3593457	.	-	.	gene_id "GBI_10944"; transcript_id "GBI_10944-RC"; Parent "GBI_10944-RC"; gene_name "GBI_10944"; previous_transcript_id "GBI_10944-RC";
Scaffold82	AGAT	transcript	3575874	3593457	.	-	.	gene_id "GBI_10944"; transcript_id "GBI_10944-RD"; Parent "GBI_10944"; gene_name "GBI_10944";
Scaffold82	maker	exon	3575874	3576527	.	-	.	gene_id "GBI_10944"; transcript_id "GBI_10944-RD"; Parent "GBI_10944-RD"; gene_name "GBI_10944"; previous_transcript_id "GBI_10944-RD";
Scaffold82	maker	exon	3593205	3593457	.	-	.	gene_id "GBI_10944"; transcript_id "GBI_10944-RD"; Parent "GBI_10944-RD"; gene_name "GBI_10944"; previous_transcript_id "GBI_10944-RD";
Scaffold82	StringTie	transcript	3577551	3593463	.	-	.	gene_id "GBI_10944"; transcript_id "GBI_10944.12"; gene_name "GBI_10944"; oId "STRG.14936.8"; cmp_ref "GBI_10944-RA"; class_code "j"; tss_id "TSS35334";
Scaffold82	StringTie	exon	3577551	3578854	.	-	.	gene_id "GBI_10944"; transcript_id "GBI_10944.12"; exon_number "1";
Scaffold82	StringTie	exon	3580347	3580417	.	-	.	gene_id "GBI_10944"; transcript_id "GBI_10944.12"; exon_number "2";
Scaffold82	StringTie	exon	3593252	3593463	.	-	.	gene_id "GBI_10944"; transcript_id "GBI_10944.12"; exon_number "3";
Scaffold82	maker	CDS	3576420	3576527	.	-	0	gene_id "GBI_10944"; transcript_id "GBI_10944-RA"; Parent "GBI_10944-RA"; gene_name "GBI_10944";
Scaffold82	maker	CDS	3578760	3578854	.	-	2	gene_id "GBI_10944"; transcript_id "GBI_10944-RA"; Parent "GBI_10944-RA"; gene_name "GBI_10944";
Scaffold82	maker	CDS	3580347	3580417	.	-	1	gene_id "GBI_10944"; transcript_id "GBI_10944-RA"; Parent "GBI_10944-RA"; gene_name "GBI_10944";
Scaffold82	maker	CDS	3583093	3583195	.	-	2	gene_id "GBI_10944"; transcript_id "GBI_10944-RA"; Parent "GBI_10944-RA"; gene_name "GBI_10944";
Scaffold82	maker	CDS	3593252	3593315	.	-	0	gene_id "GBI_10944"; transcript_id "GBI_10944-RA"; Parent "GBI_10944-RA"; gene_name "GBI_10944";
Scaffold82	AGAT	five_prime_UTR	3593316	3593421	.	-	.	gene_id "GBI_10944"; transcript_id "GBI_10944-RA"; Parent "GBI_10944-RA"; gene_name "GBI_10944";
Scaffold82	AGAT	three_prime_UTR	3575874	3576419	.	-	.	gene_id "GBI_10944"; transcript_id "GBI_10944-RA"; Parent "GBI_10944-RA"; gene_name "GBI_10944";
Scaffold82	maker	CDS	3576420	3576527	.	-	0	gene_id "GBI_10944"; transcript_id "GBI_10944-RB"; Parent "GBI_10944-RB"; gene_name "GBI_10944"; previous_transcript_id "GBI_10944-RB";
Scaffold82	maker	CDS	3579855	3579919	.	-	2	gene_id "GBI_10944"; transcript_id "GBI_10944-RB"; Parent "GBI_10944-RB"; gene_name "GBI_10944"; previous_transcript_id "GBI_10944-RB";
Scaffold82	maker	CDS	3580347	3580417	.	-	1	gene_id "GBI_10944"; transcript_id "GBI_10944-RB"; Parent "GBI_10944-RB"; gene_name "GBI_10944"; previous_transcript_id "GBI_10944-RB";
Scaffold82	maker	CDS	3583095	3583195	.	-	0	gene_id "GBI_10944"; transcript_id "GBI_10944-RB"; Parent "GBI_10944-RB"; gene_name "GBI_10944"; previous_transcript_id "GBI_10944-RB";
Scaffold82	maker	CDS	3593205	3593315	.	-	0	gene_id "GBI_10944"; transcript_id "GBI_10944-RB"; Parent "GBI_10944-RB"; gene_name "GBI_10944"; previous_transcript_id "GBI_10944-RB";
Scaffold82	AGAT	five_prime_UTR	3593316	3593457	.	-	.	gene_id "GBI_10944"; transcript_id "GBI_10944-RB"; Parent "GBI_10944-RB"; gene_name "GBI_10944"; previous_transcript_id "GBI_10944-RB";
Scaffold82	AGAT	three_prime_UTR	3575874	3576419	.	-	.	gene_id "GBI_10944"; transcript_id "GBI_10944-RB"; Parent "GBI_10944-RB"; gene_name "GBI_10944"; previous_transcript_id "GBI_10944-RB";
Scaffold82	maker	CDS	3576420	3576527	.	-	0	gene_id "GBI_10944"; transcript_id "GBI_10944-RC"; Parent "GBI_10944-RC"; gene_name "GBI_10944"; previous_transcript_id "GBI_10944-RC";
Scaffold82	maker	CDS	3578760	3578854	.	-	2	gene_id "GBI_10944"; transcript_id "GBI_10944-RC"; Parent "GBI_10944-RC"; gene_name "GBI_10944"; previous_transcript_id "GBI_10944-RC";
Scaffold82	maker	CDS	3580347	3580417	.	-	1	gene_id "GBI_10944"; transcript_id "GBI_10944-RC"; Parent "GBI_10944-RC"; gene_name "GBI_10944"; previous_transcript_id "GBI_10944-RC";
Scaffold82	maker	CDS	3583095	3583195	.	-	0	gene_id "GBI_10944"; transcript_id "GBI_10944-RC"; Parent "GBI_10944-RC"; gene_name "GBI_10944"; previous_transcript_id "GBI_10944-RC";
Scaffold82	maker	CDS	3593205	3593315	.	-	0	gene_id "GBI_10944"; transcript_id "GBI_10944-RC"; Parent "GBI_10944-RC"; gene_name "GBI_10944"; previous_transcript_id "GBI_10944-RC";
Scaffold82	AGAT	five_prime_UTR	3593316	3593457	.	-	.	gene_id "GBI_10944"; transcript_id "GBI_10944-RC"; Parent "GBI_10944-RC"; gene_name "GBI_10944"; previous_transcript_id "GBI_10944-RC";
Scaffold82	AGAT	three_prime_UTR	3575874	3576419	.	-	.	gene_id "GBI_10944"; transcript_id "GBI_10944-RC"; Parent "GBI_10944-RC"; gene_name "GBI_10944"; previous_transcript_id "GBI_10944-RC";
Scaffold82	maker	CDS	3576420	3576527	.	-	0	gene_id "GBI_10944"; transcript_id "GBI_10944-RD"; Parent "GBI_10944-RD"; gene_name "GBI_10944"; previous_transcript_id "GBI_10944-RD";
Scaffold82	maker	CDS	3593205	3593315	.	-	0	gene_id "GBI_10944"; transcript_id "GBI_10944-RD"; Parent "GBI_10944-RD"; gene_name "GBI_10944"; previous_transcript_id "GBI_10944-RD";
Scaffold82	AGAT	five_prime_UTR	3593316	3593457	.	-	.	gene_id "GBI_10944"; transcript_id "GBI_10944-RD"; Parent "GBI_10944-RD"; gene_name "GBI_10944"; previous_transcript_id "GBI_10944-RD";
Scaffold82	AGAT	three_prime_UTR	3575874	3576419	.	-	.	gene_id "GBI_10944"; transcript_id "GBI_10944-RD"; Parent "GBI_10944-RD"; gene_name "GBI_10944"; previous_transcript_id "GBI_10944-RD";
Scaffold82	AGAT	gene	3601330	3620277	.	-	.	gene_id "GBI_10945"; gene_name "GBI_10945";
Scaffold82	AGAT	transcript	3601330	3620277	.	-	.	gene_id "GBI_10945"; transcript_id "GBI_10945-RA"; Parent "GBI_10945"; gene_name "GBI_10945";
Scaffold82	maker	exon	3601330	3601537	.	-	.	gene_id "GBI_10945"; transcript_id "GBI_10945-RA"; Parent "GBI_10945-RA"; gene_name "GBI_10945";
Scaffold82	maker	exon	3602502	3602639	.	-	.	gene_id "GBI_10945"; transcript_id "GBI_10945-RA"; Parent "GBI_10945-RA"; gene_name "GBI_10945";
Scaffold82	maker	exon	3605064	3605137	.	-	.	gene_id "GBI_10945"; transcript_id "GBI_10945-RA"; Parent "GBI_10945-RA"; gene_name "GBI_10945";
Scaffold82	maker	exon	3615464	3615554	.	-	.	gene_id "GBI_10945"; transcript_id "GBI_10945-RA"; Parent "GBI_10945-RA"; gene_name "GBI_10945";
Scaffold82	maker	exon	3620043	3620277	.	-	.	gene_id "GBI_10945"; transcript_id "GBI_10945-RA"; Parent "GBI_10945-RA"; gene_name "GBI_10945";
Scaffold82	maker	CDS	3602515	3602639	.	-	2	gene_id "GBI_10945"; transcript_id "GBI_10945-RA"; Parent "GBI_10945-RA"; gene_name "GBI_10945";
Scaffold82	maker	CDS	3605064	3605137	.	-	1	gene_id "GBI_10945"; transcript_id "GBI_10945-RA"; Parent "GBI_10945-RA"; gene_name "GBI_10945";
Scaffold82	maker	CDS	3615464	3615554	.	-	2	gene_id "GBI_10945"; transcript_id "GBI_10945-RA"; Parent "GBI_10945-RA"; gene_name "GBI_10945";
Scaffold82	maker	CDS	3620043	3620277	.	-	0	gene_id "GBI_10945"; transcript_id "GBI_10945-RA"; Parent "GBI_10945-RA"; gene_name "GBI_10945";
Scaffold82	AGAT	three_prime_UTR	3601330	3601537	.	-	.	gene_id "GBI_10945"; transcript_id "GBI_10945-RA"; Parent "GBI_10945-RA"; gene_name "GBI_10945";
Scaffold82	AGAT	three_prime_UTR	3602502	3602514	.	-	.	gene_id "GBI_10945"; transcript_id "GBI_10945-RA"; Parent "GBI_10945-RA"; gene_name "GBI_10945";
Scaffold82	AGAT	gene	3632780	3639900	.	-	.	gene_id "GBI_10946"; gene_name "GBI_10946";
Scaffold82	StringTie	transcript	3632780	3639900	.	-	.	gene_id "GBI_10946"; transcript_id "GBI_10946.1"; gene_name "GBI_10946"; oId "STRG.14939.2"; cmp_ref "GBI_10946-RA"; class_code "m"; tss_id "TSS35336";
Scaffold82	StringTie	exon	3632780	3633935	.	-	.	gene_id "GBI_10946"; transcript_id "GBI_10946.1"; exon_number "1";
Scaffold82	StringTie	exon	3635170	3638776	.	-	.	gene_id "GBI_10946"; transcript_id "GBI_10946.1"; exon_number "2";
Scaffold82	StringTie	exon	3639783	3639900	.	-	.	gene_id "GBI_10946"; transcript_id "GBI_10946.1"; exon_number "3";
Scaffold82	StringTie	transcript	3632780	3639900	.	-	.	gene_id "GBI_10946"; transcript_id "GBI_10946.2"; gene_name "GBI_10946"; oId "STRG.14939.1"; cmp_ref "GBI_10946-RA"; class_code "m"; tss_id "TSS35336";
Scaffold82	StringTie	exon	3632780	3638776	.	-	.	gene_id "GBI_10946"; transcript_id "GBI_10946.2"; exon_number "1";
Scaffold82	StringTie	exon	3639783	3639900	.	-	.	gene_id "GBI_10946"; transcript_id "GBI_10946.2"; exon_number "2";
Scaffold82	AGAT	transcript	3633345	3639900	.	-	.	gene_id "GBI_10946"; transcript_id "GBI_10946-RA"; Parent "GBI_10946"; gene_name "GBI_10946";
Scaffold82	maker	exon	3633345	3633935	.	-	.	gene_id "GBI_10946"; transcript_id "GBI_10946-RA"; Parent "GBI_10946-RA"; gene_name "GBI_10946";
Scaffold82	maker	exon	3635170	3635261	.	-	.	gene_id "GBI_10946"; transcript_id "GBI_10946-RA"; Parent "GBI_10946-RA"; gene_name "GBI_10946";
Scaffold82	maker	exon	3638683	3638776	.	-	.	gene_id "GBI_10946"; transcript_id "GBI_10946-RA"; Parent "GBI_10946-RA"; gene_name "GBI_10946";
Scaffold82	maker	exon	3639783	3639900	.	-	.	gene_id "GBI_10946"; transcript_id "GBI_10946-RA"; Parent "GBI_10946-RA"; gene_name "GBI_10946";
Scaffold82	maker	CDS	3633799	3633935	.	-	2	gene_id "GBI_10946"; transcript_id "GBI_10946-RA"; Parent "GBI_10946-RA"; gene_name "GBI_10946";
Scaffold82	maker	CDS	3635170	3635261	.	-	1	gene_id "GBI_10946"; transcript_id "GBI_10946-RA"; Parent "GBI_10946-RA"; gene_name "GBI_10946";
Scaffold82	maker	CDS	3638683	3638776	.	-	2	gene_id "GBI_10946"; transcript_id "GBI_10946-RA"; Parent "GBI_10946-RA"; gene_name "GBI_10946";
Scaffold82	maker	CDS	3639783	3639891	.	-	0	gene_id "GBI_10946"; transcript_id "GBI_10946-RA"; Parent "GBI_10946-RA"; gene_name "GBI_10946";
Scaffold82	AGAT	five_prime_UTR	3639892	3639900	.	-	.	gene_id "GBI_10946"; transcript_id "GBI_10946-RA"; Parent "GBI_10946-RA"; gene_name "GBI_10946";
Scaffold82	AGAT	three_prime_UTR	3633345	3633798	.	-	.	gene_id "GBI_10946"; transcript_id "GBI_10946-RA"; Parent "GBI_10946-RA"; gene_name "GBI_10946";
Scaffold82	StringTie	transcript	3633382	3639900	.	-	.	gene_id "GBI_10946"; transcript_id "GBI_10946.4"; gene_name "GBI_10946"; oId "STRG.14939.4"; cmp_ref "GBI_10946-RA"; class_code "m"; tss_id "TSS35336";
Scaffold82	StringTie	exon	3633382	3633935	.	-	.	gene_id "GBI_10946"; transcript_id "GBI_10946.4"; exon_number "1";
Scaffold82	StringTie	exon	3635170	3639900	.	-	.	gene_id "GBI_10946"; transcript_id "GBI_10946.4"; exon_number "2";
Scaffold82	AGAT	transcript	3633382	3639900	.	-	.	gene_id "GBI_10946"; transcript_id "GBI_10946-RB"; Parent "GBI_10946"; gene_name "GBI_10946";
Scaffold82	maker	exon	3633382	3633665	.	-	.	gene_id "GBI_10946"; transcript_id "GBI_10946-RB"; Parent "GBI_10946-RB"; gene_name "GBI_10946"; previous_transcript_id "GBI_10946-RB";
Scaffold82	maker	exon	3633754	3633935	.	-	.	gene_id "GBI_10946"; transcript_id "GBI_10946-RB"; Parent "GBI_10946-RB"; gene_name "GBI_10946"; previous_transcript_id "GBI_10946-RB";
Scaffold82	maker	exon	3635170	3635261	.	-	.	gene_id "GBI_10946"; transcript_id "GBI_10946-RB"; Parent "GBI_10946-RB"; gene_name "GBI_10946"; previous_transcript_id "GBI_10946-RB";
Scaffold82	maker	exon	3638683	3638776	.	-	.	gene_id "GBI_10946"; transcript_id "GBI_10946-RB"; Parent "GBI_10946-RB"; gene_name "GBI_10946"; previous_transcript_id "GBI_10946-RB";
Scaffold82	maker	exon	3639783	3639900	.	-	.	gene_id "GBI_10946"; transcript_id "GBI_10946-RB"; Parent "GBI_10946-RB"; gene_name "GBI_10946"; previous_transcript_id "GBI_10946-RB";
Scaffold82	maker	CDS	3633799	3633935	.	-	2	gene_id "GBI_10946"; transcript_id "GBI_10946-RB"; Parent "GBI_10946-RB"; gene_name "GBI_10946"; previous_transcript_id "GBI_10946-RB";
Scaffold82	maker	CDS	3635170	3635261	.	-	1	gene_id "GBI_10946"; transcript_id "GBI_10946-RB"; Parent "GBI_10946-RB"; gene_name "GBI_10946"; previous_transcript_id "GBI_10946-RB";
Scaffold82	maker	CDS	3638683	3638776	.	-	2	gene_id "GBI_10946"; transcript_id "GBI_10946-RB"; Parent "GBI_10946-RB"; gene_name "GBI_10946"; previous_transcript_id "GBI_10946-RB";
Scaffold82	maker	CDS	3639783	3639891	.	-	0	gene_id "GBI_10946"; transcript_id "GBI_10946-RB"; Parent "GBI_10946-RB"; gene_name "GBI_10946"; previous_transcript_id "GBI_10946-RB";
Scaffold82	AGAT	five_prime_UTR	3639892	3639900	.	-	.	gene_id "GBI_10946"; transcript_id "GBI_10946-RB"; Parent "GBI_10946-RB"; gene_name "GBI_10946"; previous_transcript_id "GBI_10946-RB";
Scaffold82	AGAT	three_prime_UTR	3633382	3633665	.	-	.	gene_id "GBI_10946"; transcript_id "GBI_10946-RB"; Parent "GBI_10946-RB"; gene_name "GBI_10946"; previous_transcript_id "GBI_10946-RB";
Scaffold82	AGAT	three_prime_UTR	3633754	3633798	.	-	.	gene_id "GBI_10946"; transcript_id "GBI_10946-RB"; Parent "GBI_10946-RB"; gene_name "GBI_10946"; previous_transcript_id "GBI_10946-RB";
Scaffold82	AGAT	gene	3650077	3652582	.	-	.	gene_id "GBI_10947"; gene_name "GBI_10947";
Scaffold82	AGAT	transcript	3650077	3652582	.	-	.	gene_id "GBI_10947"; transcript_id "GBI_10947-RA"; Parent "GBI_10947"; gene_name "GBI_10947";
Scaffold82	maker	exon	3650077	3650232	.	-	.	gene_id "GBI_10947"; transcript_id "GBI_10947-RA"; Parent "GBI_10947-RA"; gene_name "GBI_10947";
Scaffold82	maker	exon	3652302	3652349	.	-	.	gene_id "GBI_10947"; transcript_id "GBI_10947-RA"; Parent "GBI_10947-RA"; gene_name "GBI_10947";
Scaffold82	maker	exon	3652447	3652582	.	-	.	gene_id "GBI_10947"; transcript_id "GBI_10947-RA"; Parent "GBI_10947-RA"; gene_name "GBI_10947";
Scaffold82	maker	CDS	3650077	3650232	.	-	0	gene_id "GBI_10947"; transcript_id "GBI_10947-RA"; Parent "GBI_10947-RA"; gene_name "GBI_10947";
Scaffold82	maker	CDS	3652302	3652349	.	-	0	gene_id "GBI_10947"; transcript_id "GBI_10947-RA"; Parent "GBI_10947-RA"; gene_name "GBI_10947";
Scaffold82	maker	CDS	3652447	3652485	.	-	0	gene_id "GBI_10947"; transcript_id "GBI_10947-RA"; Parent "GBI_10947-RA"; gene_name "GBI_10947";
Scaffold82	AGAT	five_prime_UTR	3652486	3652582	.	-	.	gene_id "GBI_10947"; transcript_id "GBI_10947-RA"; Parent "GBI_10947-RA"; gene_name "GBI_10947";
Scaffold82	AGAT	gene	3694228	3773474	.	-	.	gene_id "GBI_10950"; gene_name "GBI_10950";
Scaffold82	AGAT	transcript	3694228	3773474	.	-	.	gene_id "GBI_10950"; transcript_id "GBI_10950-RA"; Parent "GBI_10950"; gene_name "GBI_10950";
Scaffold82	maker	exon	3694228	3694274	.	-	.	gene_id "GBI_10950"; transcript_id "GBI_10950-RA"; Parent "GBI_10950-RA"; gene_name "GBI_10950";
Scaffold82	maker	exon	3694302	3694377	.	-	.	gene_id "GBI_10950"; transcript_id "GBI_10950-RA"; Parent "GBI_10950-RA"; gene_name "GBI_10950";
Scaffold82	maker	exon	3695140	3695216	.	-	.	gene_id "GBI_10950"; transcript_id "GBI_10950-RA"; Parent "GBI_10950-RA"; gene_name "GBI_10950";
Scaffold82	maker	exon	3696371	3696461	.	-	.	gene_id "GBI_10950"; transcript_id "GBI_10950-RA"; Parent "GBI_10950-RA"; gene_name "GBI_10950";
Scaffold82	maker	exon	3709191	3709320	.	-	.	gene_id "GBI_10950"; transcript_id "GBI_10950-RA"; Parent "GBI_10950-RA"; gene_name "GBI_10950";
Scaffold82	maker	exon	3713348	3713549	.	-	.	gene_id "GBI_10950"; transcript_id "GBI_10950-RA"; Parent "GBI_10950-RA"; gene_name "GBI_10950";
Scaffold82	maker	exon	3755459	3755475	.	-	.	gene_id "GBI_10950"; transcript_id "GBI_10950-RA"; Parent "GBI_10950-RA"; gene_name "GBI_10950";
Scaffold82	maker	exon	3763348	3763678	.	-	.	gene_id "GBI_10950"; transcript_id "GBI_10950-RA"; Parent "GBI_10950-RA"; gene_name "GBI_10950";
Scaffold82	maker	exon	3773359	3773474	.	-	.	gene_id "GBI_10950"; transcript_id "GBI_10950-RA"; Parent "GBI_10950-RA"; gene_name "GBI_10950";
Scaffold82	maker	CDS	3695154	3695216	.	-	0	gene_id "GBI_10950"; transcript_id "GBI_10950-RA"; Parent "GBI_10950-RA"; gene_name "GBI_10950";
Scaffold82	maker	CDS	3696371	3696461	.	-	1	gene_id "GBI_10950"; transcript_id "GBI_10950-RA"; Parent "GBI_10950-RA"; gene_name "GBI_10950";
Scaffold82	maker	CDS	3709191	3709320	.	-	2	gene_id "GBI_10950"; transcript_id "GBI_10950-RA"; Parent "GBI_10950-RA"; gene_name "GBI_10950";
Scaffold82	maker	CDS	3713348	3713549	.	-	0	gene_id "GBI_10950"; transcript_id "GBI_10950-RA"; Parent "GBI_10950-RA"; gene_name "GBI_10950";
Scaffold82	maker	CDS	3755459	3755475	.	-	2	gene_id "GBI_10950"; transcript_id "GBI_10950-RA"; Parent "GBI_10950-RA"; gene_name "GBI_10950";
Scaffold82	maker	CDS	3763348	3763420	.	-	0	gene_id "GBI_10950"; transcript_id "GBI_10950-RA"; Parent "GBI_10950-RA"; gene_name "GBI_10950";
Scaffold82	AGAT	five_prime_UTR	3763421	3763678	.	-	.	gene_id "GBI_10950"; transcript_id "GBI_10950-RA"; Parent "GBI_10950-RA"; gene_name "GBI_10950";
Scaffold82	AGAT	five_prime_UTR	3773359	3773474	.	-	.	gene_id "GBI_10950"; transcript_id "GBI_10950-RA"; Parent "GBI_10950-RA"; gene_name "GBI_10950";
Scaffold82	AGAT	three_prime_UTR	3694228	3694274	.	-	.	gene_id "GBI_10950"; transcript_id "GBI_10950-RA"; Parent "GBI_10950-RA"; gene_name "GBI_10950";
Scaffold82	AGAT	three_prime_UTR	3694302	3694377	.	-	.	gene_id "GBI_10950"; transcript_id "GBI_10950-RA"; Parent "GBI_10950-RA"; gene_name "GBI_10950";
Scaffold82	AGAT	three_prime_UTR	3695140	3695153	.	-	.	gene_id "GBI_10950"; transcript_id "GBI_10950-RA"; Parent "GBI_10950-RA"; gene_name "GBI_10950";
Scaffold82	AGAT	transcript	3694229	3773474	.	-	.	gene_id "GBI_10950"; transcript_id "GBI_10950-RB"; Parent "GBI_10950"; gene_name "GBI_10950";
Scaffold82	maker	exon	3694229	3694274	.	-	.	gene_id "GBI_10950"; transcript_id "GBI_10950-RB"; Parent "GBI_10950-RB"; gene_name "GBI_10950"; previous_transcript_id "GBI_10950-RB";
Scaffold82	maker	exon	3694302	3694377	.	-	.	gene_id "GBI_10950"; transcript_id "GBI_10950-RB"; Parent "GBI_10950-RB"; gene_name "GBI_10950"; previous_transcript_id "GBI_10950-RB";
Scaffold82	maker	exon	3695140	3695216	.	-	.	gene_id "GBI_10950"; transcript_id "GBI_10950-RB"; Parent "GBI_10950-RB"; gene_name "GBI_10950"; previous_transcript_id "GBI_10950-RB";
Scaffold82	maker	exon	3696371	3696461	.	-	.	gene_id "GBI_10950"; transcript_id "GBI_10950-RB"; Parent "GBI_10950-RB"; gene_name "GBI_10950"; previous_transcript_id "GBI_10950-RB";
Scaffold82	maker	exon	3713348	3713549	.	-	.	gene_id "GBI_10950"; transcript_id "GBI_10950-RB"; Parent "GBI_10950-RB"; gene_name "GBI_10950"; previous_transcript_id "GBI_10950-RB";
Scaffold82	maker	exon	3755459	3755475	.	-	.	gene_id "GBI_10950"; transcript_id "GBI_10950-RB"; Parent "GBI_10950-RB"; gene_name "GBI_10950"; previous_transcript_id "GBI_10950-RB";
Scaffold82	maker	exon	3763348	3763678	.	-	.	gene_id "GBI_10950"; transcript_id "GBI_10950-RB"; Parent "GBI_10950-RB"; gene_name "GBI_10950"; previous_transcript_id "GBI_10950-RB";
Scaffold82	maker	exon	3773359	3773474	.	-	.	gene_id "GBI_10950"; transcript_id "GBI_10950-RB"; Parent "GBI_10950-RB"; gene_name "GBI_10950"; previous_transcript_id "GBI_10950-RB";
Scaffold82	maker	CDS	3694229	3694274	.	-	1	gene_id "GBI_10950"; transcript_id "GBI_10950-RB"; Parent "GBI_10950-RB"; gene_name "GBI_10950"; previous_transcript_id "GBI_10950-RB";
Scaffold82	maker	CDS	3694302	3694377	.	-	2	gene_id "GBI_10950"; transcript_id "GBI_10950-RB"; Parent "GBI_10950-RB"; gene_name "GBI_10950"; previous_transcript_id "GBI_10950-RB";
Scaffold82	maker	CDS	3695140	3695216	.	-	1	gene_id "GBI_10950"; transcript_id "GBI_10950-RB"; Parent "GBI_10950-RB"; gene_name "GBI_10950"; previous_transcript_id "GBI_10950-RB";
Scaffold82	maker	CDS	3696371	3696461	.	-	2	gene_id "GBI_10950"; transcript_id "GBI_10950-RB"; Parent "GBI_10950-RB"; gene_name "GBI_10950"; previous_transcript_id "GBI_10950-RB";
Scaffold82	maker	CDS	3713348	3713549	.	-	0	gene_id "GBI_10950"; transcript_id "GBI_10950-RB"; Parent "GBI_10950-RB"; gene_name "GBI_10950"; previous_transcript_id "GBI_10950-RB";
Scaffold82	maker	CDS	3755459	3755475	.	-	2	gene_id "GBI_10950"; transcript_id "GBI_10950-RB"; Parent "GBI_10950-RB"; gene_name "GBI_10950"; previous_transcript_id "GBI_10950-RB";
Scaffold82	maker	CDS	3763348	3763420	.	-	0	gene_id "GBI_10950"; transcript_id "GBI_10950-RB"; Parent "GBI_10950-RB"; gene_name "GBI_10950"; previous_transcript_id "GBI_10950-RB";
Scaffold82	AGAT	five_prime_UTR	3763421	3763678	.	-	.	gene_id "GBI_10950"; transcript_id "GBI_10950-RB"; Parent "GBI_10950-RB"; gene_name "GBI_10950"; previous_transcript_id "GBI_10950-RB";
Scaffold82	AGAT	five_prime_UTR	3773359	3773474	.	-	.	gene_id "GBI_10950"; transcript_id "GBI_10950-RB"; Parent "GBI_10950-RB"; gene_name "GBI_10950"; previous_transcript_id "GBI_10950-RB";
Scaffold82	StringTie	transcript	3694240	3713616	.	-	.	gene_id "GBI_10950"; transcript_id "GBI_10950.3"; gene_name "GBI_10950"; oId "STRG.14942.2"; cmp_ref "GBI_10950-RA"; class_code "n"; tss_id "TSS35339";
Scaffold82	StringTie	exon	3694240	3694377	.	-	.	gene_id "GBI_10950"; transcript_id "GBI_10950.3"; exon_number "1";
Scaffold82	StringTie	exon	3695140	3695216	.	-	.	gene_id "GBI_10950"; transcript_id "GBI_10950.3"; exon_number "2";
Scaffold82	StringTie	exon	3696371	3696461	.	-	.	gene_id "GBI_10950"; transcript_id "GBI_10950.3"; exon_number "3";
Scaffold82	StringTie	exon	3709191	3709412	.	-	.	gene_id "GBI_10950"; transcript_id "GBI_10950.3"; exon_number "4";
Scaffold82	StringTie	exon	3713348	3713616	.	-	.	gene_id "GBI_10950"; transcript_id "GBI_10950.3"; exon_number "5";
Scaffold82	StringTie	transcript	3694240	3764210	.	-	.	gene_id "GBI_10950"; transcript_id "GBI_10950.4"; gene_name "GBI_10950"; oId "STRG.14942.3"; cmp_ref "GBI_10950-RA"; class_code "j"; tss_id "TSS35341";
Scaffold82	StringTie	exon	3694240	3694274	.	-	.	gene_id "GBI_10950"; transcript_id "GBI_10950.4"; exon_number "1";
Scaffold82	StringTie	exon	3694302	3694377	.	-	.	gene_id "GBI_10950"; transcript_id "GBI_10950.4"; exon_number "2";
Scaffold82	StringTie	exon	3695140	3695216	.	-	.	gene_id "GBI_10950"; transcript_id "GBI_10950.4"; exon_number "3";
Scaffold82	StringTie	exon	3696371	3696461	.	-	.	gene_id "GBI_10950"; transcript_id "GBI_10950.4"; exon_number "4";
Scaffold82	StringTie	exon	3709191	3709412	.	-	.	gene_id "GBI_10950"; transcript_id "GBI_10950.4"; exon_number "5";
Scaffold82	StringTie	exon	3713348	3713475	.	-	.	gene_id "GBI_10950"; transcript_id "GBI_10950.4"; exon_number "6";
Scaffold82	StringTie	exon	3763348	3764210	.	-	.	gene_id "GBI_10950"; transcript_id "GBI_10950.4"; exon_number "7";
Scaffold82	StringTie	transcript	3694240	3713616	.	-	.	gene_id "GBI_10950"; transcript_id "GBI_10950.5"; gene_name "GBI_10950"; oId "STRG.14942.1"; cmp_ref "GBI_10950-RB"; class_code "j"; tss_id "TSS35339";
Scaffold82	StringTie	exon	3694240	3694274	.	-	.	gene_id "GBI_10950"; transcript_id "GBI_10950.5"; exon_number "1";
Scaffold82	StringTie	exon	3694302	3694377	.	-	.	gene_id "GBI_10950"; transcript_id "GBI_10950.5"; exon_number "2";
Scaffold82	StringTie	exon	3695140	3695216	.	-	.	gene_id "GBI_10950"; transcript_id "GBI_10950.5"; exon_number "3";
Scaffold82	StringTie	exon	3696371	3696461	.	-	.	gene_id "GBI_10950"; transcript_id "GBI_10950.5"; exon_number "4";
Scaffold82	StringTie	exon	3713348	3713616	.	-	.	gene_id "GBI_10950"; transcript_id "GBI_10950.5"; exon_number "5";
Scaffold82	StringTie	transcript	3694240	3726406	.	-	.	gene_id "GBI_10950"; transcript_id "GBI_10950.6"; gene_name "GBI_10950"; oId "STRG.14942.5"; cmp_ref "GBI_10950-RB"; class_code "n"; tss_id "TSS35340";
Scaffold82	StringTie	exon	3694240	3694377	.	-	.	gene_id "GBI_10950"; transcript_id "GBI_10950.6"; exon_number "1";
Scaffold82	StringTie	exon	3695140	3695216	.	-	.	gene_id "GBI_10950"; transcript_id "GBI_10950.6"; exon_number "2";
Scaffold82	StringTie	exon	3696371	3696461	.	-	.	gene_id "GBI_10950"; transcript_id "GBI_10950.6"; exon_number "3";
Scaffold82	StringTie	exon	3726230	3726406	.	-	.	gene_id "GBI_10950"; transcript_id "GBI_10950.6"; exon_number "4";
Scaffold82	StringTie	transcript	3694240	3764210	.	-	.	gene_id "GBI_10950"; transcript_id "GBI_10950.7"; gene_name "GBI_10950"; oId "STRG.14942.4"; cmp_ref "GBI_10950-RB"; class_code "j"; tss_id "TSS35341";
Scaffold82	StringTie	exon	3694240	3694274	.	-	.	gene_id "GBI_10950"; transcript_id "GBI_10950.7"; exon_number "1";
Scaffold82	StringTie	exon	3694302	3694377	.	-	.	gene_id "GBI_10950"; transcript_id "GBI_10950.7"; exon_number "2";
Scaffold82	StringTie	exon	3695140	3695216	.	-	.	gene_id "GBI_10950"; transcript_id "GBI_10950.7"; exon_number "3";
Scaffold82	StringTie	exon	3696371	3696461	.	-	.	gene_id "GBI_10950"; transcript_id "GBI_10950.7"; exon_number "4";
Scaffold82	StringTie	exon	3713348	3713475	.	-	.	gene_id "GBI_10950"; transcript_id "GBI_10950.7"; exon_number "5";
Scaffold82	StringTie	exon	3763348	3764210	.	-	.	gene_id "GBI_10950"; transcript_id "GBI_10950.7"; exon_number "6";
Scaffold82	AGAT	transcript	3694297	3773474	.	-	.	gene_id "GBI_10950"; transcript_id "GBI_10950-RC"; Parent "GBI_10950"; gene_name "GBI_10950";
Scaffold82	maker	exon	3694297	3694377	.	-	.	gene_id "GBI_10950"; transcript_id "GBI_10950-RC"; Parent "GBI_10950-RC"; gene_name "GBI_10950"; previous_transcript_id "GBI_10950-RC";
Scaffold82	maker	exon	3695140	3695216	.	-	.	gene_id "GBI_10950"; transcript_id "GBI_10950-RC"; Parent "GBI_10950-RC"; gene_name "GBI_10950"; previous_transcript_id "GBI_10950-RC";
Scaffold82	maker	exon	3696371	3696461	.	-	.	gene_id "GBI_10950"; transcript_id "GBI_10950-RC"; Parent "GBI_10950-RC"; gene_name "GBI_10950"; previous_transcript_id "GBI_10950-RC";
Scaffold82	maker	exon	3763348	3763678	.	-	.	gene_id "GBI_10950"; transcript_id "GBI_10950-RC"; Parent "GBI_10950-RC"; gene_name "GBI_10950"; previous_transcript_id "GBI_10950-RC";
Scaffold82	maker	exon	3773359	3773474	.	-	.	gene_id "GBI_10950"; transcript_id "GBI_10950-RC"; Parent "GBI_10950-RC"; gene_name "GBI_10950"; previous_transcript_id "GBI_10950-RC";
Scaffold82	maker	CDS	3763519	3763678	.	-	1	gene_id "GBI_10950"; transcript_id "GBI_10950-RC"; Parent "GBI_10950-RC"; gene_name "GBI_10950"; previous_transcript_id "GBI_10950-RC";
Scaffold82	maker	CDS	3773359	3773474	.	-	0	gene_id "GBI_10950"; transcript_id "GBI_10950-RC"; Parent "GBI_10950-RC"; gene_name "GBI_10950"; previous_transcript_id "GBI_10950-RC";
Scaffold82	AGAT	three_prime_UTR	3694297	3694377	.	-	.	gene_id "GBI_10950"; transcript_id "GBI_10950-RC"; Parent "GBI_10950-RC"; gene_name "GBI_10950"; previous_transcript_id "GBI_10950-RC";
Scaffold82	AGAT	three_prime_UTR	3695140	3695216	.	-	.	gene_id "GBI_10950"; transcript_id "GBI_10950-RC"; Parent "GBI_10950-RC"; gene_name "GBI_10950"; previous_transcript_id "GBI_10950-RC";
Scaffold82	AGAT	three_prime_UTR	3696371	3696461	.	-	.	gene_id "GBI_10950"; transcript_id "GBI_10950-RC"; Parent "GBI_10950-RC"; gene_name "GBI_10950"; previous_transcript_id "GBI_10950-RC";
Scaffold82	AGAT	three_prime_UTR	3763348	3763518	.	-	.	gene_id "GBI_10950"; transcript_id "GBI_10950-RC"; Parent "GBI_10950-RC"; gene_name "GBI_10950"; previous_transcript_id "GBI_10950-RC";
Scaffold82	AGAT	gene	3792952	3793023	.	-	.	gene_id "GBI_10951"; gene_name "GBI_10951";
Scaffold82	AGAT	transcript	3792952	3793023	.	-	.	gene_id "GBI_10951"; transcript_id "GBI_10951-RA"; Parent "GBI_10951"; gene_name "GBI_10951";
Scaffold82	maker	exon	3792952	3793023	.	-	.	gene_id "GBI_10951"; transcript_id "GBI_10951-RA"; Parent "GBI_10951-RA"; gene_name "GBI_10951";
Scaffold82	AGAT	gene	4015081	4035553	.	+	.	gene_id "GBI_10952"; gene_name "GBI_10952";
Scaffold82	AGAT	transcript	4015081	4034269	.	+	.	gene_id "GBI_10952"; transcript_id "GBI_10952-RA"; Parent "GBI_10952"; gene_name "GBI_10952";
Scaffold82	maker	exon	4015081	4015226	.	+	.	gene_id "GBI_10952"; transcript_id "GBI_10952-RA"; Parent "GBI_10952-RA"; gene_name "GBI_10952";
Scaffold82	maker	exon	4032008	4032026	.	+	.	gene_id "GBI_10952"; transcript_id "GBI_10952-RA"; Parent "GBI_10952-RA"; gene_name "GBI_10952";
Scaffold82	maker	exon	4033477	4033941	.	+	.	gene_id "GBI_10952"; transcript_id "GBI_10952-RA"; Parent "GBI_10952-RA"; gene_name "GBI_10952";
Scaffold82	maker	exon	4034246	4034269	.	+	.	gene_id "GBI_10952"; transcript_id "GBI_10952-RA"; Parent "GBI_10952-RA"; gene_name "GBI_10952";
Scaffold82	StringTie	transcript	4033675	4035553	.	+	.	gene_id "GBI_10952"; transcript_id "GBI_10952.2"; gene_name "GBI_10952"; oId "STRG.14916.1"; cmp_ref "GBI_10952-RA"; class_code "j"; tss_id "TSS35254";
Scaffold82	StringTie	exon	4033675	4033941	.	+	.	gene_id "GBI_10952"; transcript_id "GBI_10952.2"; exon_number "1";
Scaffold82	StringTie	exon	4035395	4035553	.	+	.	gene_id "GBI_10952"; transcript_id "GBI_10952.2"; exon_number "2";
Scaffold82	maker	CDS	4015081	4015226	.	+	0	gene_id "GBI_10952"; transcript_id "GBI_10952-RA"; Parent "GBI_10952-RA"; gene_name "GBI_10952";
Scaffold82	maker	CDS	4032008	4032026	.	+	1	gene_id "GBI_10952"; transcript_id "GBI_10952-RA"; Parent "GBI_10952-RA"; gene_name "GBI_10952";
Scaffold82	maker	CDS	4033477	4033941	.	+	0	gene_id "GBI_10952"; transcript_id "GBI_10952-RA"; Parent "GBI_10952-RA"; gene_name "GBI_10952";
Scaffold82	maker	CDS	4034246	4034269	.	+	0	gene_id "GBI_10952"; transcript_id "GBI_10952-RA"; Parent "GBI_10952-RA"; gene_name "GBI_10952";
Scaffold82	AGAT	gene	4057509	4087014	.	+	.	gene_id "GBI_10953"; gene_name "GBI_10953";
Scaffold82	AGAT	transcript	4057509	4080365	.	+	.	gene_id "GBI_10953"; transcript_id "GBI_10953-RA"; Parent "GBI_10953"; gene_name "GBI_10953";
Scaffold82	maker	exon	4057509	4057543	.	+	.	gene_id "GBI_10953"; transcript_id "GBI_10953-RA"; Parent "GBI_10953-RA"; gene_name "GBI_10953";
Scaffold82	maker	exon	4062606	4062764	.	+	.	gene_id "GBI_10953"; transcript_id "GBI_10953-RA"; Parent "GBI_10953-RA"; gene_name "GBI_10953";
Scaffold82	maker	exon	4066420	4066659	.	+	.	gene_id "GBI_10953"; transcript_id "GBI_10953-RA"; Parent "GBI_10953-RA"; gene_name "GBI_10953";
Scaffold82	maker	exon	4075409	4075574	.	+	.	gene_id "GBI_10953"; transcript_id "GBI_10953-RA"; Parent "GBI_10953-RA"; gene_name "GBI_10953";
Scaffold82	maker	exon	4077749	4078019	.	+	.	gene_id "GBI_10953"; transcript_id "GBI_10953-RA"; Parent "GBI_10953-RA"; gene_name "GBI_10953";
Scaffold82	maker	exon	4079087	4079146	.	+	.	gene_id "GBI_10953"; transcript_id "GBI_10953-RA"; Parent "GBI_10953-RA"; gene_name "GBI_10953";
Scaffold82	maker	exon	4080172	4080365	.	+	.	gene_id "GBI_10953"; transcript_id "GBI_10953-RA"; Parent "GBI_10953-RA"; gene_name "GBI_10953";
Scaffold82	maker	CDS	4057509	4057543	.	+	0	gene_id "GBI_10953"; transcript_id "GBI_10953-RA"; Parent "GBI_10953-RA"; gene_name "GBI_10953";
Scaffold82	maker	CDS	4062606	4062764	.	+	1	gene_id "GBI_10953"; transcript_id "GBI_10953-RA"; Parent "GBI_10953-RA"; gene_name "GBI_10953";
Scaffold82	maker	CDS	4066420	4066659	.	+	1	gene_id "GBI_10953"; transcript_id "GBI_10953-RA"; Parent "GBI_10953-RA"; gene_name "GBI_10953";
Scaffold82	maker	CDS	4075409	4075574	.	+	1	gene_id "GBI_10953"; transcript_id "GBI_10953-RA"; Parent "GBI_10953-RA"; gene_name "GBI_10953";
Scaffold82	maker	CDS	4077749	4078019	.	+	0	gene_id "GBI_10953"; transcript_id "GBI_10953-RA"; Parent "GBI_10953-RA"; gene_name "GBI_10953";
Scaffold82	maker	CDS	4079087	4079146	.	+	2	gene_id "GBI_10953"; transcript_id "GBI_10953-RA"; Parent "GBI_10953-RA"; gene_name "GBI_10953";
Scaffold82	maker	CDS	4080172	4080365	.	+	2	gene_id "GBI_10953"; transcript_id "GBI_10953-RA"; Parent "GBI_10953-RA"; gene_name "GBI_10953";
Scaffold82	StringTie	transcript	4066494	4070512	.	+	.	gene_id "GBI_10953"; transcript_id "GBI_10953.2"; gene_name "GBI_10953"; oId "STRG.14919.1"; cmp_ref "GBI_10953-RA"; class_code "j"; tss_id "TSS35257";
Scaffold82	StringTie	exon	4066494	4066659	.	+	.	gene_id "GBI_10953"; transcript_id "GBI_10953.2"; exon_number "1";
Scaffold82	StringTie	exon	4070459	4070512	.	+	.	gene_id "GBI_10953"; transcript_id "GBI_10953.2"; exon_number "2";
Scaffold82	AGAT	transcript	4075536	4087014	.	+	.	gene_id "GBI_10953"; transcript_id "GBI_10953-RB"; Parent "GBI_10953"; gene_name "GBI_10953";
Scaffold82	maker	exon	4075536	4075637	.	+	.	gene_id "GBI_10953"; transcript_id "GBI_10953-RB"; Parent "GBI_10953-RB"; gene_name "GBI_10953"; previous_transcript_id "GBI_10953-RB";
Scaffold82	maker	exon	4077749	4078019	.	+	.	gene_id "GBI_10953"; transcript_id "GBI_10953-RB"; Parent "GBI_10953-RB"; gene_name "GBI_10953"; previous_transcript_id "GBI_10953-RB";
Scaffold82	maker	exon	4079087	4079146	.	+	.	gene_id "GBI_10953"; transcript_id "GBI_10953-RB"; Parent "GBI_10953-RB"; gene_name "GBI_10953"; previous_transcript_id "GBI_10953-RB";
Scaffold82	maker	exon	4080172	4080361	.	+	.	gene_id "GBI_10953"; transcript_id "GBI_10953-RB"; Parent "GBI_10953-RB"; gene_name "GBI_10953"; previous_transcript_id "GBI_10953-RB";
Scaffold82	maker	exon	4082651	4082742	.	+	.	gene_id "GBI_10953"; transcript_id "GBI_10953-RB"; Parent "GBI_10953-RB"; gene_name "GBI_10953"; previous_transcript_id "GBI_10953-RB";
Scaffold82	maker	exon	4084593	4084614	.	+	.	gene_id "GBI_10953"; transcript_id "GBI_10953-RB"; Parent "GBI_10953-RB"; gene_name "GBI_10953"; previous_transcript_id "GBI_10953-RB";
Scaffold82	maker	exon	4086843	4087014	.	+	.	gene_id "GBI_10953"; transcript_id "GBI_10953-RB"; Parent "GBI_10953-RB"; gene_name "GBI_10953"; previous_transcript_id "GBI_10953-RB";
Scaffold82	AGAT	transcript	4075536	4087014	.	+	.	gene_id "GBI_10953"; transcript_id "GBI_10953-RC"; Parent "GBI_10953"; gene_name "GBI_10953";
Scaffold82	maker	exon	4075536	4075637	.	+	.	gene_id "GBI_10953"; transcript_id "GBI_10953-RC"; Parent "GBI_10953-RC"; gene_name "GBI_10953"; previous_transcript_id "GBI_10953-RC";
Scaffold82	maker	exon	4079087	4079146	.	+	.	gene_id "GBI_10953"; transcript_id "GBI_10953-RC"; Parent "GBI_10953-RC"; gene_name "GBI_10953"; previous_transcript_id "GBI_10953-RC";
Scaffold82	maker	exon	4080172	4080361	.	+	.	gene_id "GBI_10953"; transcript_id "GBI_10953-RC"; Parent "GBI_10953-RC"; gene_name "GBI_10953"; previous_transcript_id "GBI_10953-RC";
Scaffold82	maker	exon	4082651	4082742	.	+	.	gene_id "GBI_10953"; transcript_id "GBI_10953-RC"; Parent "GBI_10953-RC"; gene_name "GBI_10953"; previous_transcript_id "GBI_10953-RC";
Scaffold82	maker	exon	4084593	4084614	.	+	.	gene_id "GBI_10953"; transcript_id "GBI_10953-RC"; Parent "GBI_10953-RC"; gene_name "GBI_10953"; previous_transcript_id "GBI_10953-RC";
Scaffold82	maker	exon	4086843	4087014	.	+	.	gene_id "GBI_10953"; transcript_id "GBI_10953-RC"; Parent "GBI_10953-RC"; gene_name "GBI_10953"; previous_transcript_id "GBI_10953-RC";
Scaffold82	maker	CDS	4077782	4078019	.	+	0	gene_id "GBI_10953"; transcript_id "GBI_10953-RB"; Parent "GBI_10953-RB"; gene_name "GBI_10953"; previous_transcript_id "GBI_10953-RB";
Scaffold82	maker	CDS	4079087	4079146	.	+	2	gene_id "GBI_10953"; transcript_id "GBI_10953-RB"; Parent "GBI_10953-RB"; gene_name "GBI_10953"; previous_transcript_id "GBI_10953-RB";
Scaffold82	maker	CDS	4080172	4080361	.	+	2	gene_id "GBI_10953"; transcript_id "GBI_10953-RB"; Parent "GBI_10953-RB"; gene_name "GBI_10953"; previous_transcript_id "GBI_10953-RB";
Scaffold82	maker	CDS	4082651	4082742	.	+	1	gene_id "GBI_10953"; transcript_id "GBI_10953-RB"; Parent "GBI_10953-RB"; gene_name "GBI_10953"; previous_transcript_id "GBI_10953-RB";
Scaffold82	maker	CDS	4084593	4084614	.	+	2	gene_id "GBI_10953"; transcript_id "GBI_10953-RB"; Parent "GBI_10953-RB"; gene_name "GBI_10953"; previous_transcript_id "GBI_10953-RB";
Scaffold82	maker	CDS	4086843	4087014	.	+	1	gene_id "GBI_10953"; transcript_id "GBI_10953-RB"; Parent "GBI_10953-RB"; gene_name "GBI_10953"; previous_transcript_id "GBI_10953-RB";
Scaffold82	AGAT	five_prime_UTR	4075536	4075637	.	+	.	gene_id "GBI_10953"; transcript_id "GBI_10953-RB"; Parent "GBI_10953-RB"; gene_name "GBI_10953"; previous_transcript_id "GBI_10953-RB";
Scaffold82	AGAT	five_prime_UTR	4077749	4077781	.	+	.	gene_id "GBI_10953"; transcript_id "GBI_10953-RB"; Parent "GBI_10953-RB"; gene_name "GBI_10953"; previous_transcript_id "GBI_10953-RB";
Scaffold82	maker	CDS	4080321	4080361	.	+	0	gene_id "GBI_10953"; transcript_id "GBI_10953-RC"; Parent "GBI_10953-RC"; gene_name "GBI_10953"; previous_transcript_id "GBI_10953-RC";
Scaffold82	maker	CDS	4082651	4082742	.	+	1	gene_id "GBI_10953"; transcript_id "GBI_10953-RC"; Parent "GBI_10953-RC"; gene_name "GBI_10953"; previous_transcript_id "GBI_10953-RC";
Scaffold82	maker	CDS	4084593	4084614	.	+	2	gene_id "GBI_10953"; transcript_id "GBI_10953-RC"; Parent "GBI_10953-RC"; gene_name "GBI_10953"; previous_transcript_id "GBI_10953-RC";
Scaffold82	maker	CDS	4086843	4087014	.	+	1	gene_id "GBI_10953"; transcript_id "GBI_10953-RC"; Parent "GBI_10953-RC"; gene_name "GBI_10953"; previous_transcript_id "GBI_10953-RC";
Scaffold82	AGAT	five_prime_UTR	4075536	4075637	.	+	.	gene_id "GBI_10953"; transcript_id "GBI_10953-RC"; Parent "GBI_10953-RC"; gene_name "GBI_10953"; previous_transcript_id "GBI_10953-RC";
Scaffold82	AGAT	five_prime_UTR	4079087	4079146	.	+	.	gene_id "GBI_10953"; transcript_id "GBI_10953-RC"; Parent "GBI_10953-RC"; gene_name "GBI_10953"; previous_transcript_id "GBI_10953-RC";
Scaffold82	AGAT	five_prime_UTR	4080172	4080320	.	+	.	gene_id "GBI_10953"; transcript_id "GBI_10953-RC"; Parent "GBI_10953-RC"; gene_name "GBI_10953"; previous_transcript_id "GBI_10953-RC";
Scaffold82	AGAT	gene	4252677	4256828	.	-	.	gene_id "GBI_10954"; gene_name "GBI_10954";
Scaffold82	AGAT	transcript	4252677	4256828	.	-	.	gene_id "GBI_10954"; transcript_id "GBI_10954-RA"; Parent "GBI_10954"; gene_name "GBI_10954";
Scaffold82	maker	exon	4252677	4254412	.	-	.	gene_id "GBI_10954"; transcript_id "GBI_10954-RA"; Parent "GBI_10954-RA"; gene_name "GBI_10954";
Scaffold82	maker	exon	4255203	4255227	.	-	.	gene_id "GBI_10954"; transcript_id "GBI_10954-RA"; Parent "GBI_10954-RA"; gene_name "GBI_10954";
Scaffold82	maker	exon	4256463	4256828	.	-	.	gene_id "GBI_10954"; transcript_id "GBI_10954-RA"; Parent "GBI_10954-RA"; gene_name "GBI_10954";
Scaffold82	maker	CDS	4254264	4254412	.	-	2	gene_id "GBI_10954"; transcript_id "GBI_10954-RA"; Parent "GBI_10954-RA"; gene_name "GBI_10954";
Scaffold82	maker	CDS	4255203	4255227	.	-	0	gene_id "GBI_10954"; transcript_id "GBI_10954-RA"; Parent "GBI_10954-RA"; gene_name "GBI_10954";
Scaffold82	maker	CDS	4256463	4256828	.	-	0	gene_id "GBI_10954"; transcript_id "GBI_10954-RA"; Parent "GBI_10954-RA"; gene_name "GBI_10954";
Scaffold82	AGAT	three_prime_UTR	4252677	4254263	.	-	.	gene_id "GBI_10954"; transcript_id "GBI_10954-RA"; Parent "GBI_10954-RA"; gene_name "GBI_10954";
Scaffold82	AGAT	gene	4273305	4276303	.	-	.	gene_id "GBI_10955"; gene_name "GBI_10955";
Scaffold82	AGAT	transcript	4273305	4276303	.	-	.	gene_id "GBI_10955"; transcript_id "GBI_10955-RA"; Parent "GBI_10955"; gene_name "GBI_10955";
Scaffold82	maker	exon	4273305	4273558	.	-	.	gene_id "GBI_10955"; transcript_id "GBI_10955-RA"; Parent "GBI_10955-RA"; gene_name "GBI_10955";
Scaffold82	maker	exon	4276231	4276303	.	-	.	gene_id "GBI_10955"; transcript_id "GBI_10955-RA"; Parent "GBI_10955-RA"; gene_name "GBI_10955";
Scaffold82	maker	CDS	4273305	4273558	.	-	2	gene_id "GBI_10955"; transcript_id "GBI_10955-RA"; Parent "GBI_10955-RA"; gene_name "GBI_10955";
Scaffold82	maker	CDS	4276231	4276303	.	-	0	gene_id "GBI_10955"; transcript_id "GBI_10955-RA"; Parent "GBI_10955-RA"; gene_name "GBI_10955";
Scaffold82	AGAT	gene	4317711	4326358	.	-	.	gene_id "GBI_10956"; gene_name "GBI_10956";
Scaffold82	AGAT	transcript	4317711	4326358	.	-	.	gene_id "GBI_10956"; transcript_id "GBI_10956-RA"; Parent "GBI_10956"; gene_name "GBI_10956";
Scaffold82	maker	exon	4317711	4317926	.	-	.	gene_id "GBI_10956"; transcript_id "GBI_10956-RA"; Parent "GBI_10956-RA"; gene_name "GBI_10956";
Scaffold82	maker	exon	4324721	4324956	.	-	.	gene_id "GBI_10956"; transcript_id "GBI_10956-RA"; Parent "GBI_10956-RA"; gene_name "GBI_10956";
Scaffold82	maker	exon	4326271	4326358	.	-	.	gene_id "GBI_10956"; transcript_id "GBI_10956-RA"; Parent "GBI_10956-RA"; gene_name "GBI_10956";
Scaffold82	maker	CDS	4317711	4317926	.	-	0	gene_id "GBI_10956"; transcript_id "GBI_10956-RA"; Parent "GBI_10956-RA"; gene_name "GBI_10956";
Scaffold82	maker	CDS	4324721	4324956	.	-	2	gene_id "GBI_10956"; transcript_id "GBI_10956-RA"; Parent "GBI_10956-RA"; gene_name "GBI_10956";
Scaffold82	maker	CDS	4326271	4326358	.	-	0	gene_id "GBI_10956"; transcript_id "GBI_10956-RA"; Parent "GBI_10956-RA"; gene_name "GBI_10956";
Scaffold82	AGAT	gene	4358236	4358307	.	+	.	gene_id "GBI_10957"; gene_name "GBI_10957";
Scaffold82	AGAT	transcript	4358236	4358307	.	+	.	gene_id "GBI_10957"; transcript_id "GBI_10957-RA"; Parent "GBI_10957"; gene_name "GBI_10957";
Scaffold82	maker	exon	4358236	4358307	.	+	.	gene_id "GBI_10957"; transcript_id "GBI_10957-RA"; Parent "GBI_10957-RA"; gene_name "GBI_10957";
Scaffold82	AGAT	gene	4396670	4409837	.	-	.	gene_id "GBI_10958"; gene_name "GBI_10958";
Scaffold82	AGAT	transcript	4396670	4409837	.	-	.	gene_id "GBI_10958"; transcript_id "GBI_10958-RA"; Parent "GBI_10958"; gene_name "GBI_10958";
Scaffold82	maker	exon	4396670	4396861	.	-	.	gene_id "GBI_10958"; transcript_id "GBI_10958-RA"; Parent "GBI_10958-RA"; gene_name "GBI_10958";
Scaffold82	maker	exon	4409589	4409837	.	-	.	gene_id "GBI_10958"; transcript_id "GBI_10958-RA"; Parent "GBI_10958-RA"; gene_name "GBI_10958";
Scaffold82	maker	CDS	4396670	4396861	.	-	0	gene_id "GBI_10958"; transcript_id "GBI_10958-RA"; Parent "GBI_10958-RA"; gene_name "GBI_10958";
Scaffold82	maker	CDS	4409589	4409837	.	-	0	gene_id "GBI_10958"; transcript_id "GBI_10958-RA"; Parent "GBI_10958-RA"; gene_name "GBI_10958";
Scaffold82	AGAT	gene	4627583	4682521	.	+	.	gene_id "GBI_10959"; gene_name "GBI_10959";
Scaffold82	AGAT	transcript	4627583	4682521	.	+	.	gene_id "GBI_10959"; transcript_id "GBI_10959-RA"; Parent "GBI_10959"; gene_name "GBI_10959";
Scaffold82	maker	exon	4627583	4627618	.	+	.	gene_id "GBI_10959"; transcript_id "GBI_10959-RA"; Parent "GBI_10959-RA"; gene_name "GBI_10959";
Scaffold82	maker	exon	4673206	4673340	.	+	.	gene_id "GBI_10959"; transcript_id "GBI_10959-RA"; Parent "GBI_10959-RA"; gene_name "GBI_10959";
Scaffold82	maker	exon	4682474	4682521	.	+	.	gene_id "GBI_10959"; transcript_id "GBI_10959-RA"; Parent "GBI_10959-RA"; gene_name "GBI_10959";
Scaffold82	maker	CDS	4627583	4627618	.	+	0	gene_id "GBI_10959"; transcript_id "GBI_10959-RA"; Parent "GBI_10959-RA"; gene_name "GBI_10959";
Scaffold82	maker	CDS	4673206	4673340	.	+	0	gene_id "GBI_10959"; transcript_id "GBI_10959-RA"; Parent "GBI_10959-RA"; gene_name "GBI_10959";
Scaffold82	maker	CDS	4682474	4682521	.	+	0	gene_id "GBI_10959"; transcript_id "GBI_10959-RA"; Parent "GBI_10959-RA"; gene_name "GBI_10959";
Scaffold82	AGAT	gene	5208684	5218960	.	+	.	gene_id "GBI_10963"; gene_name "GBI_10963";
Scaffold82	AGAT	transcript	5208684	5218960	.	+	.	gene_id "GBI_10963"; transcript_id "GBI_10963-RA"; Parent "GBI_10963"; gene_name "GBI_10963";
Scaffold82	maker	exon	5208684	5208888	.	+	.	gene_id "GBI_10963"; transcript_id "GBI_10963-RA"; Parent "GBI_10963-RA"; gene_name "GBI_10963";
Scaffold82	maker	exon	5218749	5218960	.	+	.	gene_id "GBI_10963"; transcript_id "GBI_10963-RA"; Parent "GBI_10963-RA"; gene_name "GBI_10963";
Scaffold82	maker	CDS	5208684	5208888	.	+	0	gene_id "GBI_10963"; transcript_id "GBI_10963-RA"; Parent "GBI_10963-RA"; gene_name "GBI_10963";
Scaffold82	maker	CDS	5218749	5218960	.	+	2	gene_id "GBI_10963"; transcript_id "GBI_10963-RA"; Parent "GBI_10963-RA"; gene_name "GBI_10963";
Scaffold82	AGAT	gene	5258027	5512651	.	+	.	gene_id "GBI_10964"; gene_name "GBI_10964";
Scaffold82	AGAT	transcript	5258027	5330641	.	+	.	gene_id "GBI_10964"; transcript_id "GBI_10964-RA"; Parent "GBI_10964"; gene_name "GBI_10964";
Scaffold82	maker	exon	5258027	5258084	.	+	.	gene_id "GBI_10964"; transcript_id "GBI_10964-RA"; Parent "GBI_10964-RA"; gene_name "GBI_10964";
Scaffold82	maker	exon	5260239	5260419	.	+	.	gene_id "GBI_10964"; transcript_id "GBI_10964-RA"; Parent "GBI_10964-RA"; gene_name "GBI_10964";
Scaffold82	maker	exon	5330629	5330641	.	+	.	gene_id "GBI_10964"; transcript_id "GBI_10964-RA"; Parent "GBI_10964-RA"; gene_name "GBI_10964";
Scaffold82	maker	CDS	5258027	5258084	.	+	0	gene_id "GBI_10964"; transcript_id "GBI_10964-RA"; Parent "GBI_10964-RA"; gene_name "GBI_10964";
Scaffold82	maker	CDS	5260239	5260419	.	+	2	gene_id "GBI_10964"; transcript_id "GBI_10964-RA"; Parent "GBI_10964-RA"; gene_name "GBI_10964";
Scaffold82	maker	CDS	5330629	5330641	.	+	1	gene_id "GBI_10964"; transcript_id "GBI_10964-RA"; Parent "GBI_10964-RA"; gene_name "GBI_10964";
Scaffold82	AGAT	transcript	5258027	5512651	.	+	.	gene_id "GBI_10964"; transcript_id "GBI_10964-RB"; Parent "GBI_10964"; gene_name "GBI_10964";
Scaffold82	maker	exon	5258027	5258084	.	+	.	gene_id "GBI_10964"; transcript_id "GBI_10964-RB"; Parent "GBI_10964-RB"; gene_name "GBI_10964"; previous_transcript_id "GBI_10964-RB";
Scaffold82	maker	exon	5260239	5260419	.	+	.	gene_id "GBI_10964"; transcript_id "GBI_10964-RB"; Parent "GBI_10964-RB"; gene_name "GBI_10964"; previous_transcript_id "GBI_10964-RB";
Scaffold82	maker	exon	5469669	5469868	.	+	.	gene_id "GBI_10964"; transcript_id "GBI_10964-RB"; Parent "GBI_10964-RB"; gene_name "GBI_10964"; previous_transcript_id "GBI_10964-RB";
Scaffold82	maker	exon	5511798	5511937	.	+	.	gene_id "GBI_10964"; transcript_id "GBI_10964-RB"; Parent "GBI_10964-RB"; gene_name "GBI_10964"; previous_transcript_id "GBI_10964-RB";
Scaffold82	maker	exon	5512646	5512651	.	+	.	gene_id "GBI_10964"; transcript_id "GBI_10964-RB"; Parent "GBI_10964-RB"; gene_name "GBI_10964"; previous_transcript_id "GBI_10964-RB";
Scaffold82	maker	CDS	5258027	5258084	.	+	0	gene_id "GBI_10964"; transcript_id "GBI_10964-RB"; Parent "GBI_10964-RB"; gene_name "GBI_10964"; previous_transcript_id "GBI_10964-RB";
Scaffold82	maker	CDS	5260239	5260419	.	+	2	gene_id "GBI_10964"; transcript_id "GBI_10964-RB"; Parent "GBI_10964-RB"; gene_name "GBI_10964"; previous_transcript_id "GBI_10964-RB";
Scaffold82	maker	CDS	5469669	5469868	.	+	1	gene_id "GBI_10964"; transcript_id "GBI_10964-RB"; Parent "GBI_10964-RB"; gene_name "GBI_10964"; previous_transcript_id "GBI_10964-RB";
Scaffold82	maker	CDS	5511798	5511937	.	+	2	gene_id "GBI_10964"; transcript_id "GBI_10964-RB"; Parent "GBI_10964-RB"; gene_name "GBI_10964"; previous_transcript_id "GBI_10964-RB";
Scaffold82	maker	CDS	5512646	5512651	.	+	0	gene_id "GBI_10964"; transcript_id "GBI_10964-RB"; Parent "GBI_10964-RB"; gene_name "GBI_10964"; previous_transcript_id "GBI_10964-RB";
Scaffold82	AGAT	transcript	5330897	5512499	.	+	.	gene_id "GBI_10964"; transcript_id "GBI_10964-RC"; Parent "GBI_10964"; gene_name "GBI_10964";
Scaffold82	maker	exon	5330897	5330977	.	+	.	gene_id "GBI_10964"; transcript_id "GBI_10964-RC"; Parent "GBI_10964-RC"; gene_name "GBI_10964"; previous_transcript_id "GBI_10964-RC";
Scaffold82	maker	exon	5405152	5405279	.	+	.	gene_id "GBI_10964"; transcript_id "GBI_10964-RC"; Parent "GBI_10964-RC"; gene_name "GBI_10964"; previous_transcript_id "GBI_10964-RC";
Scaffold82	maker	exon	5469669	5469860	.	+	.	gene_id "GBI_10964"; transcript_id "GBI_10964-RC"; Parent "GBI_10964-RC"; gene_name "GBI_10964"; previous_transcript_id "GBI_10964-RC";
Scaffold82	maker	exon	5512466	5512499	.	+	.	gene_id "GBI_10964"; transcript_id "GBI_10964-RC"; Parent "GBI_10964-RC"; gene_name "GBI_10964"; previous_transcript_id "GBI_10964-RC";
Scaffold82	maker	CDS	5330897	5330977	.	+	0	gene_id "GBI_10964"; transcript_id "GBI_10964-RC"; Parent "GBI_10964-RC"; gene_name "GBI_10964"; previous_transcript_id "GBI_10964-RC";
Scaffold82	maker	CDS	5405152	5405279	.	+	0	gene_id "GBI_10964"; transcript_id "GBI_10964-RC"; Parent "GBI_10964-RC"; gene_name "GBI_10964"; previous_transcript_id "GBI_10964-RC";
Scaffold82	maker	CDS	5469669	5469860	.	+	1	gene_id "GBI_10964"; transcript_id "GBI_10964-RC"; Parent "GBI_10964-RC"; gene_name "GBI_10964"; previous_transcript_id "GBI_10964-RC";
Scaffold82	maker	CDS	5512466	5512499	.	+	1	gene_id "GBI_10964"; transcript_id "GBI_10964-RC"; Parent "GBI_10964-RC"; gene_name "GBI_10964"; previous_transcript_id "GBI_10964-RC";
Scaffold82	AGAT	gene	5294020	5294089	.	-	.	gene_id "GBI_10965"; gene_name "GBI_10965";
Scaffold82	AGAT	transcript	5294020	5294089	.	-	.	gene_id "GBI_10965"; transcript_id "GBI_10965-RA"; Parent "GBI_10965"; gene_name "GBI_10965";
Scaffold82	maker	exon	5294020	5294089	.	-	.	gene_id "GBI_10965"; transcript_id "GBI_10965-RA"; Parent "GBI_10965-RA"; gene_name "GBI_10965";
Scaffold82	AGAT	gene	5563227	5563298	.	+	.	gene_id "GBI_10966"; gene_name "GBI_10966";
Scaffold82	AGAT	transcript	5563227	5563298	.	+	.	gene_id "GBI_10966"; transcript_id "GBI_10966-RA"; Parent "GBI_10966"; gene_name "GBI_10966";
Scaffold82	maker	exon	5563227	5563298	.	+	.	gene_id "GBI_10966"; transcript_id "GBI_10966-RA"; Parent "GBI_10966-RA"; gene_name "GBI_10966";
Scaffold82	AGAT	gene	5566507	5612514	.	+	.	gene_id "GBI_10967"; gene_name "GBI_10967";
Scaffold82	StringTie	transcript	5566507	5612514	.	+	.	gene_id "GBI_10967"; transcript_id "GBI_10967.1"; gene_name "GBI_10967"; oId "STRG.14957.2"; cmp_ref "GBI_10967-RA"; class_code "n"; tss_id "TSS35270";
Scaffold82	StringTie	exon	5566507	5566716	.	+	.	gene_id "GBI_10967"; transcript_id "GBI_10967.1"; exon_number "1";
Scaffold82	StringTie	exon	5567094	5567396	.	+	.	gene_id "GBI_10967"; transcript_id "GBI_10967.1"; exon_number "2";
Scaffold82	StringTie	exon	5567494	5567678	.	+	.	gene_id "GBI_10967"; transcript_id "GBI_10967.1"; exon_number "3";
Scaffold82	StringTie	exon	5569291	5569527	.	+	.	gene_id "GBI_10967"; transcript_id "GBI_10967.1"; exon_number "4";
Scaffold82	StringTie	exon	5570574	5570868	.	+	.	gene_id "GBI_10967"; transcript_id "GBI_10967.1"; exon_number "5";
Scaffold82	StringTie	exon	5571416	5571592	.	+	.	gene_id "GBI_10967"; transcript_id "GBI_10967.1"; exon_number "6";
Scaffold82	StringTie	exon	5572529	5572968	.	+	.	gene_id "GBI_10967"; transcript_id "GBI_10967.1"; exon_number "7";
Scaffold82	StringTie	exon	5575685	5575847	.	+	.	gene_id "GBI_10967"; transcript_id "GBI_10967.1"; exon_number "8";
Scaffold82	StringTie	exon	5576074	5576288	.	+	.	gene_id "GBI_10967"; transcript_id "GBI_10967.1"; exon_number "9";
Scaffold82	StringTie	exon	5577633	5577780	.	+	.	gene_id "GBI_10967"; transcript_id "GBI_10967.1"; exon_number "10";
Scaffold82	StringTie	exon	5579678	5579811	.	+	.	gene_id "GBI_10967"; transcript_id "GBI_10967.1"; exon_number "11";
Scaffold82	StringTie	exon	5582628	5582797	.	+	.	gene_id "GBI_10967"; transcript_id "GBI_10967.1"; exon_number "12";
Scaffold82	StringTie	exon	5610746	5612514	.	+	.	gene_id "GBI_10967"; transcript_id "GBI_10967.1"; exon_number "13";
Scaffold82	StringTie	transcript	5566507	5612514	.	+	.	gene_id "GBI_10967"; transcript_id "GBI_10967.2"; gene_name "GBI_10967"; oId "STRG.14957.1"; cmp_ref "GBI_10967-RA"; class_code "j"; tss_id "TSS35270";
Scaffold82	StringTie	exon	5566507	5566716	.	+	.	gene_id "GBI_10967"; transcript_id "GBI_10967.2"; exon_number "1";
Scaffold82	StringTie	exon	5567094	5567220	.	+	.	gene_id "GBI_10967"; transcript_id "GBI_10967.2"; exon_number "2";
Scaffold82	StringTie	exon	5567292	5567396	.	+	.	gene_id "GBI_10967"; transcript_id "GBI_10967.2"; exon_number "3";
Scaffold82	StringTie	exon	5567494	5567678	.	+	.	gene_id "GBI_10967"; transcript_id "GBI_10967.2"; exon_number "4";
Scaffold82	StringTie	exon	5569291	5569527	.	+	.	gene_id "GBI_10967"; transcript_id "GBI_10967.2"; exon_number "5";
Scaffold82	StringTie	exon	5570574	5570868	.	+	.	gene_id "GBI_10967"; transcript_id "GBI_10967.2"; exon_number "6";
Scaffold82	StringTie	exon	5571416	5571592	.	+	.	gene_id "GBI_10967"; transcript_id "GBI_10967.2"; exon_number "7";
Scaffold82	StringTie	exon	5572529	5572968	.	+	.	gene_id "GBI_10967"; transcript_id "GBI_10967.2"; exon_number "8";
Scaffold82	StringTie	exon	5575685	5575847	.	+	.	gene_id "GBI_10967"; transcript_id "GBI_10967.2"; exon_number "9";
Scaffold82	StringTie	exon	5576074	5576288	.	+	.	gene_id "GBI_10967"; transcript_id "GBI_10967.2"; exon_number "10";
Scaffold82	StringTie	exon	5577633	5577780	.	+	.	gene_id "GBI_10967"; transcript_id "GBI_10967.2"; exon_number "11";
Scaffold82	StringTie	exon	5579678	5579811	.	+	.	gene_id "GBI_10967"; transcript_id "GBI_10967.2"; exon_number "12";
Scaffold82	StringTie	exon	5582628	5582797	.	+	.	gene_id "GBI_10967"; transcript_id "GBI_10967.2"; exon_number "13";
Scaffold82	StringTie	exon	5610746	5612514	.	+	.	gene_id "GBI_10967"; transcript_id "GBI_10967.2"; exon_number "14";
Scaffold82	AGAT	transcript	5566532	5611722	.	+	.	gene_id "GBI_10967"; transcript_id "GBI_10967-RA"; Parent "GBI_10967"; gene_name "GBI_10967";
Scaffold82	maker	exon	5566532	5566716	.	+	.	gene_id "GBI_10967"; transcript_id "GBI_10967-RA"; Parent "GBI_10967-RA"; gene_name "GBI_10967";
Scaffold82	maker	exon	5567094	5567220	.	+	.	gene_id "GBI_10967"; transcript_id "GBI_10967-RA"; Parent "GBI_10967-RA"; gene_name "GBI_10967";
Scaffold82	maker	exon	5567292	5567396	.	+	.	gene_id "GBI_10967"; transcript_id "GBI_10967-RA"; Parent "GBI_10967-RA"; gene_name "GBI_10967";
Scaffold82	maker	exon	5567494	5567678	.	+	.	gene_id "GBI_10967"; transcript_id "GBI_10967-RA"; Parent "GBI_10967-RA"; gene_name "GBI_10967";
Scaffold82	maker	exon	5569291	5569527	.	+	.	gene_id "GBI_10967"; transcript_id "GBI_10967-RA"; Parent "GBI_10967-RA"; gene_name "GBI_10967";
Scaffold82	maker	exon	5570574	5570765	.	+	.	gene_id "GBI_10967"; transcript_id "GBI_10967-RA"; Parent "GBI_10967-RA"; gene_name "GBI_10967";
Scaffold82	maker	exon	5571418	5571590	.	+	.	gene_id "GBI_10967"; transcript_id "GBI_10967-RA"; Parent "GBI_10967-RA"; gene_name "GBI_10967";
Scaffold82	maker	exon	5572512	5572968	.	+	.	gene_id "GBI_10967"; transcript_id "GBI_10967-RA"; Parent "GBI_10967-RA"; gene_name "GBI_10967";
Scaffold82	maker	exon	5575685	5575847	.	+	.	gene_id "GBI_10967"; transcript_id "GBI_10967-RA"; Parent "GBI_10967-RA"; gene_name "GBI_10967";
Scaffold82	maker	exon	5576074	5576288	.	+	.	gene_id "GBI_10967"; transcript_id "GBI_10967-RA"; Parent "GBI_10967-RA"; gene_name "GBI_10967";
Scaffold82	maker	exon	5577633	5577780	.	+	.	gene_id "GBI_10967"; transcript_id "GBI_10967-RA"; Parent "GBI_10967-RA"; gene_name "GBI_10967";
Scaffold82	maker	exon	5579678	5579811	.	+	.	gene_id "GBI_10967"; transcript_id "GBI_10967-RA"; Parent "GBI_10967-RA"; gene_name "GBI_10967";
Scaffold82	maker	exon	5582628	5582797	.	+	.	gene_id "GBI_10967"; transcript_id "GBI_10967-RA"; Parent "GBI_10967-RA"; gene_name "GBI_10967";
Scaffold82	maker	exon	5610746	5611722	.	+	.	gene_id "GBI_10967"; transcript_id "GBI_10967-RA"; Parent "GBI_10967-RA"; gene_name "GBI_10967";
Scaffold82	StringTie	transcript	5576419	5612514	.	+	.	gene_id "GBI_10967"; transcript_id "GBI_10967.4"; gene_name "GBI_10967"; oId "STRG.14957.3"; cmp_ref "GBI_10967-RA"; class_code "j"; tss_id "TSS35271";
Scaffold82	StringTie	exon	5576419	5577780	.	+	.	gene_id "GBI_10967"; transcript_id "GBI_10967.4"; exon_number "1";
Scaffold82	StringTie	exon	5579678	5579811	.	+	.	gene_id "GBI_10967"; transcript_id "GBI_10967.4"; exon_number "2";
Scaffold82	StringTie	exon	5582628	5582797	.	+	.	gene_id "GBI_10967"; transcript_id "GBI_10967.4"; exon_number "3";
Scaffold82	StringTie	exon	5610746	5612514	.	+	.	gene_id "GBI_10967"; transcript_id "GBI_10967.4"; exon_number "4";
Scaffold82	maker	CDS	5566549	5566716	.	+	0	gene_id "GBI_10967"; transcript_id "GBI_10967-RA"; Parent "GBI_10967-RA"; gene_name "GBI_10967";
Scaffold82	maker	CDS	5567094	5567220	.	+	0	gene_id "GBI_10967"; transcript_id "GBI_10967-RA"; Parent "GBI_10967-RA"; gene_name "GBI_10967";
Scaffold82	maker	CDS	5567292	5567396	.	+	2	gene_id "GBI_10967"; transcript_id "GBI_10967-RA"; Parent "GBI_10967-RA"; gene_name "GBI_10967";
Scaffold82	maker	CDS	5567494	5567678	.	+	2	gene_id "GBI_10967"; transcript_id "GBI_10967-RA"; Parent "GBI_10967-RA"; gene_name "GBI_10967";
Scaffold82	maker	CDS	5569291	5569527	.	+	0	gene_id "GBI_10967"; transcript_id "GBI_10967-RA"; Parent "GBI_10967-RA"; gene_name "GBI_10967";
Scaffold82	maker	CDS	5570574	5570765	.	+	0	gene_id "GBI_10967"; transcript_id "GBI_10967-RA"; Parent "GBI_10967-RA"; gene_name "GBI_10967";
Scaffold82	maker	CDS	5571418	5571590	.	+	0	gene_id "GBI_10967"; transcript_id "GBI_10967-RA"; Parent "GBI_10967-RA"; gene_name "GBI_10967";
Scaffold82	maker	CDS	5572512	5572968	.	+	1	gene_id "GBI_10967"; transcript_id "GBI_10967-RA"; Parent "GBI_10967-RA"; gene_name "GBI_10967";
Scaffold82	maker	CDS	5575685	5575847	.	+	0	gene_id "GBI_10967"; transcript_id "GBI_10967-RA"; Parent "GBI_10967-RA"; gene_name "GBI_10967";
Scaffold82	maker	CDS	5576074	5576288	.	+	2	gene_id "GBI_10967"; transcript_id "GBI_10967-RA"; Parent "GBI_10967-RA"; gene_name "GBI_10967";
Scaffold82	maker	CDS	5577633	5577780	.	+	0	gene_id "GBI_10967"; transcript_id "GBI_10967-RA"; Parent "GBI_10967-RA"; gene_name "GBI_10967";
Scaffold82	maker	CDS	5579678	5579811	.	+	2	gene_id "GBI_10967"; transcript_id "GBI_10967-RA"; Parent "GBI_10967-RA"; gene_name "GBI_10967";
Scaffold82	maker	CDS	5582628	5582797	.	+	0	gene_id "GBI_10967"; transcript_id "GBI_10967-RA"; Parent "GBI_10967-RA"; gene_name "GBI_10967";
Scaffold82	maker	CDS	5610746	5610947	.	+	1	gene_id "GBI_10967"; transcript_id "GBI_10967-RA"; Parent "GBI_10967-RA"; gene_name "GBI_10967";
Scaffold82	AGAT	five_prime_UTR	5566532	5566548	.	+	.	gene_id "GBI_10967"; transcript_id "GBI_10967-RA"; Parent "GBI_10967-RA"; gene_name "GBI_10967";
Scaffold82	AGAT	three_prime_UTR	5610948	5611722	.	+	.	gene_id "GBI_10967"; transcript_id "GBI_10967-RA"; Parent "GBI_10967-RA"; gene_name "GBI_10967";
Scaffold83	AGAT	gene	20062	33763	.	-	.	gene_id "GBI_10968"; gene_name "GBI_10968";
Scaffold83	AGAT	transcript	20062	33744	.	-	.	gene_id "GBI_10968"; transcript_id "GBI_10968-RA"; Parent "GBI_10968"; gene_name "GBI_10968";
Scaffold83	maker	exon	20062	24995	.	-	.	gene_id "GBI_10968"; transcript_id "GBI_10968-RA"; Parent "GBI_10968-RA"; gene_name "GBI_10968";
Scaffold83	maker	exon	25294	25362	.	-	.	gene_id "GBI_10968"; transcript_id "GBI_10968-RA"; Parent "GBI_10968-RA"; gene_name "GBI_10968";
Scaffold83	maker	exon	25766	25876	.	-	.	gene_id "GBI_10968"; transcript_id "GBI_10968-RA"; Parent "GBI_10968-RA"; gene_name "GBI_10968";
Scaffold83	maker	exon	25960	26110	.	-	.	gene_id "GBI_10968"; transcript_id "GBI_10968-RA"; Parent "GBI_10968-RA"; gene_name "GBI_10968";
Scaffold83	maker	exon	28597	28809	.	-	.	gene_id "GBI_10968"; transcript_id "GBI_10968-RA"; Parent "GBI_10968-RA"; gene_name "GBI_10968";
Scaffold83	maker	exon	29400	29548	.	-	.	gene_id "GBI_10968"; transcript_id "GBI_10968-RA"; Parent "GBI_10968-RA"; gene_name "GBI_10968";
Scaffold83	maker	exon	30419	30532	.	-	.	gene_id "GBI_10968"; transcript_id "GBI_10968-RA"; Parent "GBI_10968-RA"; gene_name "GBI_10968";
Scaffold83	maker	exon	30620	30805	.	-	.	gene_id "GBI_10968"; transcript_id "GBI_10968-RA"; Parent "GBI_10968-RA"; gene_name "GBI_10968";
Scaffold83	maker	exon	30896	31096	.	-	.	gene_id "GBI_10968"; transcript_id "GBI_10968-RA"; Parent "GBI_10968-RA"; gene_name "GBI_10968";
Scaffold83	maker	exon	31487	31652	.	-	.	gene_id "GBI_10968"; transcript_id "GBI_10968-RA"; Parent "GBI_10968-RA"; gene_name "GBI_10968";
Scaffold83	maker	exon	31730	31872	.	-	.	gene_id "GBI_10968"; transcript_id "GBI_10968-RA"; Parent "GBI_10968-RA"; gene_name "GBI_10968";
Scaffold83	maker	exon	31951	32033	.	-	.	gene_id "GBI_10968"; transcript_id "GBI_10968-RA"; Parent "GBI_10968-RA"; gene_name "GBI_10968";
Scaffold83	maker	exon	32612	32799	.	-	.	gene_id "GBI_10968"; transcript_id "GBI_10968-RA"; Parent "GBI_10968-RA"; gene_name "GBI_10968";
Scaffold83	maker	exon	32884	33107	.	-	.	gene_id "GBI_10968"; transcript_id "GBI_10968-RA"; Parent "GBI_10968-RA"; gene_name "GBI_10968";
Scaffold83	maker	exon	33199	33318	.	-	.	gene_id "GBI_10968"; transcript_id "GBI_10968-RA"; Parent "GBI_10968-RA"; gene_name "GBI_10968";
Scaffold83	maker	exon	33401	33744	.	-	.	gene_id "GBI_10968"; transcript_id "GBI_10968-RA"; Parent "GBI_10968-RA"; gene_name "GBI_10968";
Scaffold83	maker	CDS	24930	24995	.	-	0	gene_id "GBI_10968"; transcript_id "GBI_10968-RA"; Parent "GBI_10968-RA"; gene_name "GBI_10968";
Scaffold83	maker	CDS	25294	25362	.	-	0	gene_id "GBI_10968"; transcript_id "GBI_10968-RA"; Parent "GBI_10968-RA"; gene_name "GBI_10968";
Scaffold83	maker	CDS	25766	25876	.	-	0	gene_id "GBI_10968"; transcript_id "GBI_10968-RA"; Parent "GBI_10968-RA"; gene_name "GBI_10968";
Scaffold83	maker	CDS	25960	26110	.	-	1	gene_id "GBI_10968"; transcript_id "GBI_10968-RA"; Parent "GBI_10968-RA"; gene_name "GBI_10968";
Scaffold83	maker	CDS	28597	28809	.	-	1	gene_id "GBI_10968"; transcript_id "GBI_10968-RA"; Parent "GBI_10968-RA"; gene_name "GBI_10968";
Scaffold83	maker	CDS	29400	29548	.	-	0	gene_id "GBI_10968"; transcript_id "GBI_10968-RA"; Parent "GBI_10968-RA"; gene_name "GBI_10968";
Scaffold83	maker	CDS	30419	30532	.	-	0	gene_id "GBI_10968"; transcript_id "GBI_10968-RA"; Parent "GBI_10968-RA"; gene_name "GBI_10968";
Scaffold83	maker	CDS	30620	30805	.	-	0	gene_id "GBI_10968"; transcript_id "GBI_10968-RA"; Parent "GBI_10968-RA"; gene_name "GBI_10968";
Scaffold83	maker	CDS	30896	31096	.	-	0	gene_id "GBI_10968"; transcript_id "GBI_10968-RA"; Parent "GBI_10968-RA"; gene_name "GBI_10968";
Scaffold83	maker	CDS	31487	31652	.	-	1	gene_id "GBI_10968"; transcript_id "GBI_10968-RA"; Parent "GBI_10968-RA"; gene_name "GBI_10968";
Scaffold83	maker	CDS	31730	31872	.	-	0	gene_id "GBI_10968"; transcript_id "GBI_10968-RA"; Parent "GBI_10968-RA"; gene_name "GBI_10968";
Scaffold83	maker	CDS	31951	32033	.	-	2	gene_id "GBI_10968"; transcript_id "GBI_10968-RA"; Parent "GBI_10968-RA"; gene_name "GBI_10968";
Scaffold83	maker	CDS	32612	32799	.	-	1	gene_id "GBI_10968"; transcript_id "GBI_10968-RA"; Parent "GBI_10968-RA"; gene_name "GBI_10968";
Scaffold83	maker	CDS	32884	33107	.	-	0	gene_id "GBI_10968"; transcript_id "GBI_10968-RA"; Parent "GBI_10968-RA"; gene_name "GBI_10968";
Scaffold83	maker	CDS	33199	33318	.	-	0	gene_id "GBI_10968"; transcript_id "GBI_10968-RA"; Parent "GBI_10968-RA"; gene_name "GBI_10968";
Scaffold83	maker	CDS	33401	33556	.	-	0	gene_id "GBI_10968"; transcript_id "GBI_10968-RA"; Parent "GBI_10968-RA"; gene_name "GBI_10968";
Scaffold83	AGAT	five_prime_UTR	33557	33744	.	-	.	gene_id "GBI_10968"; transcript_id "GBI_10968-RA"; Parent "GBI_10968-RA"; gene_name "GBI_10968";
Scaffold83	AGAT	three_prime_UTR	20062	24929	.	-	.	gene_id "GBI_10968"; transcript_id "GBI_10968-RA"; Parent "GBI_10968-RA"; gene_name "GBI_10968";
Scaffold83	AGAT	transcript	20088	33744	.	-	.	gene_id "GBI_10968"; transcript_id "GBI_10968-RB"; Parent "GBI_10968"; gene_name "GBI_10968";
Scaffold83	maker	exon	20088	24746	.	-	.	gene_id "GBI_10968"; transcript_id "GBI_10968-RB"; Parent "GBI_10968-RB"; gene_name "GBI_10968"; previous_transcript_id "GBI_10968-RB";
Scaffold83	maker	exon	24856	24995	.	-	.	gene_id "GBI_10968"; transcript_id "GBI_10968-RB"; Parent "GBI_10968-RB"; gene_name "GBI_10968"; previous_transcript_id "GBI_10968-RB";
Scaffold83	maker	exon	25294	25362	.	-	.	gene_id "GBI_10968"; transcript_id "GBI_10968-RB"; Parent "GBI_10968-RB"; gene_name "GBI_10968"; previous_transcript_id "GBI_10968-RB";
Scaffold83	maker	exon	25766	25876	.	-	.	gene_id "GBI_10968"; transcript_id "GBI_10968-RB"; Parent "GBI_10968-RB"; gene_name "GBI_10968"; previous_transcript_id "GBI_10968-RB";
Scaffold83	maker	exon	25960	26110	.	-	.	gene_id "GBI_10968"; transcript_id "GBI_10968-RB"; Parent "GBI_10968-RB"; gene_name "GBI_10968"; previous_transcript_id "GBI_10968-RB";
Scaffold83	maker	exon	28597	28809	.	-	.	gene_id "GBI_10968"; transcript_id "GBI_10968-RB"; Parent "GBI_10968-RB"; gene_name "GBI_10968"; previous_transcript_id "GBI_10968-RB";
Scaffold83	maker	exon	29400	29548	.	-	.	gene_id "GBI_10968"; transcript_id "GBI_10968-RB"; Parent "GBI_10968-RB"; gene_name "GBI_10968"; previous_transcript_id "GBI_10968-RB";
Scaffold83	maker	exon	30419	30532	.	-	.	gene_id "GBI_10968"; transcript_id "GBI_10968-RB"; Parent "GBI_10968-RB"; gene_name "GBI_10968"; previous_transcript_id "GBI_10968-RB";
Scaffold83	maker	exon	30620	30805	.	-	.	gene_id "GBI_10968"; transcript_id "GBI_10968-RB"; Parent "GBI_10968-RB"; gene_name "GBI_10968"; previous_transcript_id "GBI_10968-RB";
Scaffold83	maker	exon	30896	31096	.	-	.	gene_id "GBI_10968"; transcript_id "GBI_10968-RB"; Parent "GBI_10968-RB"; gene_name "GBI_10968"; previous_transcript_id "GBI_10968-RB";
Scaffold83	maker	exon	31487	31652	.	-	.	gene_id "GBI_10968"; transcript_id "GBI_10968-RB"; Parent "GBI_10968-RB"; gene_name "GBI_10968"; previous_transcript_id "GBI_10968-RB";
Scaffold83	maker	exon	31730	31872	.	-	.	gene_id "GBI_10968"; transcript_id "GBI_10968-RB"; Parent "GBI_10968-RB"; gene_name "GBI_10968"; previous_transcript_id "GBI_10968-RB";
Scaffold83	maker	exon	31951	32033	.	-	.	gene_id "GBI_10968"; transcript_id "GBI_10968-RB"; Parent "GBI_10968-RB"; gene_name "GBI_10968"; previous_transcript_id "GBI_10968-RB";
Scaffold83	maker	exon	32612	32799	.	-	.	gene_id "GBI_10968"; transcript_id "GBI_10968-RB"; Parent "GBI_10968-RB"; gene_name "GBI_10968"; previous_transcript_id "GBI_10968-RB";
Scaffold83	maker	exon	32884	33107	.	-	.	gene_id "GBI_10968"; transcript_id "GBI_10968-RB"; Parent "GBI_10968-RB"; gene_name "GBI_10968"; previous_transcript_id "GBI_10968-RB";
Scaffold83	maker	exon	33199	33318	.	-	.	gene_id "GBI_10968"; transcript_id "GBI_10968-RB"; Parent "GBI_10968-RB"; gene_name "GBI_10968"; previous_transcript_id "GBI_10968-RB";
Scaffold83	maker	exon	33401	33744	.	-	.	gene_id "GBI_10968"; transcript_id "GBI_10968-RB"; Parent "GBI_10968-RB"; gene_name "GBI_10968"; previous_transcript_id "GBI_10968-RB";
Scaffold83	maker	CDS	24930	24995	.	-	0	gene_id "GBI_10968"; transcript_id "GBI_10968-RB"; Parent "GBI_10968-RB"; gene_name "GBI_10968"; previous_transcript_id "GBI_10968-RB";
Scaffold83	maker	CDS	25294	25362	.	-	0	gene_id "GBI_10968"; transcript_id "GBI_10968-RB"; Parent "GBI_10968-RB"; gene_name "GBI_10968"; previous_transcript_id "GBI_10968-RB";
Scaffold83	maker	CDS	25766	25876	.	-	0	gene_id "GBI_10968"; transcript_id "GBI_10968-RB"; Parent "GBI_10968-RB"; gene_name "GBI_10968"; previous_transcript_id "GBI_10968-RB";
Scaffold83	maker	CDS	25960	26110	.	-	1	gene_id "GBI_10968"; transcript_id "GBI_10968-RB"; Parent "GBI_10968-RB"; gene_name "GBI_10968"; previous_transcript_id "GBI_10968-RB";
Scaffold83	maker	CDS	28597	28809	.	-	1	gene_id "GBI_10968"; transcript_id "GBI_10968-RB"; Parent "GBI_10968-RB"; gene_name "GBI_10968"; previous_transcript_id "GBI_10968-RB";
Scaffold83	maker	CDS	29400	29548	.	-	0	gene_id "GBI_10968"; transcript_id "GBI_10968-RB"; Parent "GBI_10968-RB"; gene_name "GBI_10968"; previous_transcript_id "GBI_10968-RB";
Scaffold83	maker	CDS	30419	30532	.	-	0	gene_id "GBI_10968"; transcript_id "GBI_10968-RB"; Parent "GBI_10968-RB"; gene_name "GBI_10968"; previous_transcript_id "GBI_10968-RB";
Scaffold83	maker	CDS	30620	30805	.	-	0	gene_id "GBI_10968"; transcript_id "GBI_10968-RB"; Parent "GBI_10968-RB"; gene_name "GBI_10968"; previous_transcript_id "GBI_10968-RB";
Scaffold83	maker	CDS	30896	31096	.	-	0	gene_id "GBI_10968"; transcript_id "GBI_10968-RB"; Parent "GBI_10968-RB"; gene_name "GBI_10968"; previous_transcript_id "GBI_10968-RB";
Scaffold83	maker	CDS	31487	31652	.	-	1	gene_id "GBI_10968"; transcript_id "GBI_10968-RB"; Parent "GBI_10968-RB"; gene_name "GBI_10968"; previous_transcript_id "GBI_10968-RB";
Scaffold83	maker	CDS	31730	31872	.	-	0	gene_id "GBI_10968"; transcript_id "GBI_10968-RB"; Parent "GBI_10968-RB"; gene_name "GBI_10968"; previous_transcript_id "GBI_10968-RB";
Scaffold83	maker	CDS	31951	32033	.	-	2	gene_id "GBI_10968"; transcript_id "GBI_10968-RB"; Parent "GBI_10968-RB"; gene_name "GBI_10968"; previous_transcript_id "GBI_10968-RB";
Scaffold83	maker	CDS	32612	32799	.	-	1	gene_id "GBI_10968"; transcript_id "GBI_10968-RB"; Parent "GBI_10968-RB"; gene_name "GBI_10968"; previous_transcript_id "GBI_10968-RB";
Scaffold83	maker	CDS	32884	33107	.	-	0	gene_id "GBI_10968"; transcript_id "GBI_10968-RB"; Parent "GBI_10968-RB"; gene_name "GBI_10968"; previous_transcript_id "GBI_10968-RB";
Scaffold83	maker	CDS	33199	33318	.	-	0	gene_id "GBI_10968"; transcript_id "GBI_10968-RB"; Parent "GBI_10968-RB"; gene_name "GBI_10968"; previous_transcript_id "GBI_10968-RB";
Scaffold83	maker	CDS	33401	33556	.	-	0	gene_id "GBI_10968"; transcript_id "GBI_10968-RB"; Parent "GBI_10968-RB"; gene_name "GBI_10968"; previous_transcript_id "GBI_10968-RB";
Scaffold83	AGAT	five_prime_UTR	33557	33744	.	-	.	gene_id "GBI_10968"; transcript_id "GBI_10968-RB"; Parent "GBI_10968-RB"; gene_name "GBI_10968"; previous_transcript_id "GBI_10968-RB";
Scaffold83	AGAT	three_prime_UTR	20088	24746	.	-	.	gene_id "GBI_10968"; transcript_id "GBI_10968-RB"; Parent "GBI_10968-RB"; gene_name "GBI_10968"; previous_transcript_id "GBI_10968-RB";
Scaffold83	AGAT	three_prime_UTR	24856	24929	.	-	.	gene_id "GBI_10968"; transcript_id "GBI_10968-RB"; Parent "GBI_10968-RB"; gene_name "GBI_10968"; previous_transcript_id "GBI_10968-RB";
Scaffold83	AGAT	transcript	20088	33763	.	-	.	gene_id "GBI_10968"; transcript_id "GBI_10968-RC"; Parent "GBI_10968"; gene_name "GBI_10968";
Scaffold83	maker	exon	20088	24746	.	-	.	gene_id "GBI_10968"; transcript_id "GBI_10968-RC"; Parent "GBI_10968-RC"; gene_name "GBI_10968"; previous_transcript_id "GBI_10968-RC";
Scaffold83	maker	exon	24856	24995	.	-	.	gene_id "GBI_10968"; transcript_id "GBI_10968-RC"; Parent "GBI_10968-RC"; gene_name "GBI_10968"; previous_transcript_id "GBI_10968-RC";
Scaffold83	maker	exon	25294	25362	.	-	.	gene_id "GBI_10968"; transcript_id "GBI_10968-RC"; Parent "GBI_10968-RC"; gene_name "GBI_10968"; previous_transcript_id "GBI_10968-RC";
Scaffold83	maker	exon	25766	25876	.	-	.	gene_id "GBI_10968"; transcript_id "GBI_10968-RC"; Parent "GBI_10968-RC"; gene_name "GBI_10968"; previous_transcript_id "GBI_10968-RC";
Scaffold83	maker	exon	25960	26110	.	-	.	gene_id "GBI_10968"; transcript_id "GBI_10968-RC"; Parent "GBI_10968-RC"; gene_name "GBI_10968"; previous_transcript_id "GBI_10968-RC";
Scaffold83	maker	exon	28597	28809	.	-	.	gene_id "GBI_10968"; transcript_id "GBI_10968-RC"; Parent "GBI_10968-RC"; gene_name "GBI_10968"; previous_transcript_id "GBI_10968-RC";
Scaffold83	maker	exon	29400	29548	.	-	.	gene_id "GBI_10968"; transcript_id "GBI_10968-RC"; Parent "GBI_10968-RC"; gene_name "GBI_10968"; previous_transcript_id "GBI_10968-RC";
Scaffold83	maker	exon	30419	30532	.	-	.	gene_id "GBI_10968"; transcript_id "GBI_10968-RC"; Parent "GBI_10968-RC"; gene_name "GBI_10968"; previous_transcript_id "GBI_10968-RC";
Scaffold83	maker	exon	30620	30805	.	-	.	gene_id "GBI_10968"; transcript_id "GBI_10968-RC"; Parent "GBI_10968-RC"; gene_name "GBI_10968"; previous_transcript_id "GBI_10968-RC";
Scaffold83	maker	exon	30896	31096	.	-	.	gene_id "GBI_10968"; transcript_id "GBI_10968-RC"; Parent "GBI_10968-RC"; gene_name "GBI_10968"; previous_transcript_id "GBI_10968-RC";
Scaffold83	maker	exon	31487	31652	.	-	.	gene_id "GBI_10968"; transcript_id "GBI_10968-RC"; Parent "GBI_10968-RC"; gene_name "GBI_10968"; previous_transcript_id "GBI_10968-RC";
Scaffold83	maker	exon	31730	31872	.	-	.	gene_id "GBI_10968"; transcript_id "GBI_10968-RC"; Parent "GBI_10968-RC"; gene_name "GBI_10968"; previous_transcript_id "GBI_10968-RC";
Scaffold83	maker	exon	31951	32033	.	-	.	gene_id "GBI_10968"; transcript_id "GBI_10968-RC"; Parent "GBI_10968-RC"; gene_name "GBI_10968"; previous_transcript_id "GBI_10968-RC";
Scaffold83	maker	exon	32612	32799	.	-	.	gene_id "GBI_10968"; transcript_id "GBI_10968-RC"; Parent "GBI_10968-RC"; gene_name "GBI_10968"; previous_transcript_id "GBI_10968-RC";
Scaffold83	maker	exon	32884	33107	.	-	.	gene_id "GBI_10968"; transcript_id "GBI_10968-RC"; Parent "GBI_10968-RC"; gene_name "GBI_10968"; previous_transcript_id "GBI_10968-RC";
Scaffold83	maker	exon	33199	33318	.	-	.	gene_id "GBI_10968"; transcript_id "GBI_10968-RC"; Parent "GBI_10968-RC"; gene_name "GBI_10968"; previous_transcript_id "GBI_10968-RC";
Scaffold83	maker	exon	33567	33763	.	-	.	gene_id "GBI_10968"; transcript_id "GBI_10968-RC"; Parent "GBI_10968-RC"; gene_name "GBI_10968"; previous_transcript_id "GBI_10968-RC";
Scaffold83	maker	CDS	24930	24995	.	-	0	gene_id "GBI_10968"; transcript_id "GBI_10968-RC"; Parent "GBI_10968-RC"; gene_name "GBI_10968"; previous_transcript_id "GBI_10968-RC";
Scaffold83	maker	CDS	25294	25362	.	-	0	gene_id "GBI_10968"; transcript_id "GBI_10968-RC"; Parent "GBI_10968-RC"; gene_name "GBI_10968"; previous_transcript_id "GBI_10968-RC";
Scaffold83	maker	CDS	25766	25876	.	-	0	gene_id "GBI_10968"; transcript_id "GBI_10968-RC"; Parent "GBI_10968-RC"; gene_name "GBI_10968"; previous_transcript_id "GBI_10968-RC";
Scaffold83	maker	CDS	25960	26110	.	-	1	gene_id "GBI_10968"; transcript_id "GBI_10968-RC"; Parent "GBI_10968-RC"; gene_name "GBI_10968"; previous_transcript_id "GBI_10968-RC";
Scaffold83	maker	CDS	28597	28809	.	-	1	gene_id "GBI_10968"; transcript_id "GBI_10968-RC"; Parent "GBI_10968-RC"; gene_name "GBI_10968"; previous_transcript_id "GBI_10968-RC";
Scaffold83	maker	CDS	29400	29548	.	-	0	gene_id "GBI_10968"; transcript_id "GBI_10968-RC"; Parent "GBI_10968-RC"; gene_name "GBI_10968"; previous_transcript_id "GBI_10968-RC";
Scaffold83	maker	CDS	30419	30532	.	-	0	gene_id "GBI_10968"; transcript_id "GBI_10968-RC"; Parent "GBI_10968-RC"; gene_name "GBI_10968"; previous_transcript_id "GBI_10968-RC";
Scaffold83	maker	CDS	30620	30805	.	-	0	gene_id "GBI_10968"; transcript_id "GBI_10968-RC"; Parent "GBI_10968-RC"; gene_name "GBI_10968"; previous_transcript_id "GBI_10968-RC";
Scaffold83	maker	CDS	30896	31096	.	-	0	gene_id "GBI_10968"; transcript_id "GBI_10968-RC"; Parent "GBI_10968-RC"; gene_name "GBI_10968"; previous_transcript_id "GBI_10968-RC";
Scaffold83	maker	CDS	31487	31652	.	-	1	gene_id "GBI_10968"; transcript_id "GBI_10968-RC"; Parent "GBI_10968-RC"; gene_name "GBI_10968"; previous_transcript_id "GBI_10968-RC";
Scaffold83	maker	CDS	31730	31872	.	-	0	gene_id "GBI_10968"; transcript_id "GBI_10968-RC"; Parent "GBI_10968-RC"; gene_name "GBI_10968"; previous_transcript_id "GBI_10968-RC";
Scaffold83	maker	CDS	31951	32033	.	-	2	gene_id "GBI_10968"; transcript_id "GBI_10968-RC"; Parent "GBI_10968-RC"; gene_name "GBI_10968"; previous_transcript_id "GBI_10968-RC";
Scaffold83	maker	CDS	32612	32799	.	-	1	gene_id "GBI_10968"; transcript_id "GBI_10968-RC"; Parent "GBI_10968-RC"; gene_name "GBI_10968"; previous_transcript_id "GBI_10968-RC";
Scaffold83	maker	CDS	32884	33107	.	-	0	gene_id "GBI_10968"; transcript_id "GBI_10968-RC"; Parent "GBI_10968-RC"; gene_name "GBI_10968"; previous_transcript_id "GBI_10968-RC";
Scaffold83	maker	CDS	33199	33261	.	-	0	gene_id "GBI_10968"; transcript_id "GBI_10968-RC"; Parent "GBI_10968-RC"; gene_name "GBI_10968"; previous_transcript_id "GBI_10968-RC";
Scaffold83	AGAT	five_prime_UTR	33262	33318	.	-	.	gene_id "GBI_10968"; transcript_id "GBI_10968-RC"; Parent "GBI_10968-RC"; gene_name "GBI_10968"; previous_transcript_id "GBI_10968-RC";
Scaffold83	AGAT	five_prime_UTR	33567	33763	.	-	.	gene_id "GBI_10968"; transcript_id "GBI_10968-RC"; Parent "GBI_10968-RC"; gene_name "GBI_10968"; previous_transcript_id "GBI_10968-RC";
Scaffold83	AGAT	three_prime_UTR	20088	24746	.	-	.	gene_id "GBI_10968"; transcript_id "GBI_10968-RC"; Parent "GBI_10968-RC"; gene_name "GBI_10968"; previous_transcript_id "GBI_10968-RC";
Scaffold83	AGAT	three_prime_UTR	24856	24929	.	-	.	gene_id "GBI_10968"; transcript_id "GBI_10968-RC"; Parent "GBI_10968-RC"; gene_name "GBI_10968"; previous_transcript_id "GBI_10968-RC";
Scaffold83	AGAT	gene	33986	37256	.	+	.	gene_id "GBI_10969"; gene_name "GBI_10969";
Scaffold83	AGAT	transcript	33986	37256	.	+	.	gene_id "GBI_10969"; transcript_id "GBI_10969-RA"; Parent "GBI_10969"; gene_name "GBI_10969";
Scaffold83	maker	exon	33986	34954	.	+	.	gene_id "GBI_10969"; transcript_id "GBI_10969-RA"; Parent "GBI_10969-RA"; gene_name "GBI_10969";
Scaffold83	maker	exon	35030	35190	.	+	.	gene_id "GBI_10969"; transcript_id "GBI_10969-RA"; Parent "GBI_10969-RA"; gene_name "GBI_10969";
Scaffold83	maker	exon	35276	37256	.	+	.	gene_id "GBI_10969"; transcript_id "GBI_10969-RA"; Parent "GBI_10969-RA"; gene_name "GBI_10969";
Scaffold83	maker	CDS	34493	34954	.	+	0	gene_id "GBI_10969"; transcript_id "GBI_10969-RA"; Parent "GBI_10969-RA"; gene_name "GBI_10969";
Scaffold83	maker	CDS	35030	35190	.	+	0	gene_id "GBI_10969"; transcript_id "GBI_10969-RA"; Parent "GBI_10969-RA"; gene_name "GBI_10969";
Scaffold83	maker	CDS	35276	35846	.	+	1	gene_id "GBI_10969"; transcript_id "GBI_10969-RA"; Parent "GBI_10969-RA"; gene_name "GBI_10969";
Scaffold83	AGAT	five_prime_UTR	33986	34492	.	+	.	gene_id "GBI_10969"; transcript_id "GBI_10969-RA"; Parent "GBI_10969-RA"; gene_name "GBI_10969";
Scaffold83	AGAT	three_prime_UTR	35847	37256	.	+	.	gene_id "GBI_10969"; transcript_id "GBI_10969-RA"; Parent "GBI_10969-RA"; gene_name "GBI_10969";
Scaffold83	AGAT	gene	36043	51348	.	-	.	gene_id "GBI_10970"; gene_name "GBI_10970";
Scaffold83	AGAT	transcript	36043	51348	.	-	.	gene_id "GBI_10970"; transcript_id "GBI_10970-RA"; Parent "GBI_10970"; gene_name "GBI_10970";
Scaffold83	maker	exon	36043	38878	.	-	.	gene_id "GBI_10970"; transcript_id "GBI_10970-RA"; Parent "GBI_10970-RA"; gene_name "GBI_10970";
Scaffold83	maker	exon	39773	39899	.	-	.	gene_id "GBI_10970"; transcript_id "GBI_10970-RA"; Parent "GBI_10970-RA"; gene_name "GBI_10970";
Scaffold83	maker	exon	39986	40157	.	-	.	gene_id "GBI_10970"; transcript_id "GBI_10970-RA"; Parent "GBI_10970-RA"; gene_name "GBI_10970";
Scaffold83	maker	exon	40562	40670	.	-	.	gene_id "GBI_10970"; transcript_id "GBI_10970-RA"; Parent "GBI_10970-RA"; gene_name "GBI_10970";
Scaffold83	maker	exon	40771	40917	.	-	.	gene_id "GBI_10970"; transcript_id "GBI_10970-RA"; Parent "GBI_10970-RA"; gene_name "GBI_10970";
Scaffold83	maker	exon	43581	43928	.	-	.	gene_id "GBI_10970"; transcript_id "GBI_10970-RA"; Parent "GBI_10970-RA"; gene_name "GBI_10970";
Scaffold83	maker	exon	44736	44903	.	-	.	gene_id "GBI_10970"; transcript_id "GBI_10970-RA"; Parent "GBI_10970-RA"; gene_name "GBI_10970";
Scaffold83	maker	exon	46816	47180	.	-	.	gene_id "GBI_10970"; transcript_id "GBI_10970-RA"; Parent "GBI_10970-RA"; gene_name "GBI_10970";
Scaffold83	maker	exon	47831	47918	.	-	.	gene_id "GBI_10970"; transcript_id "GBI_10970-RA"; Parent "GBI_10970-RA"; gene_name "GBI_10970";
Scaffold83	maker	exon	48952	49097	.	-	.	gene_id "GBI_10970"; transcript_id "GBI_10970-RA"; Parent "GBI_10970-RA"; gene_name "GBI_10970";
Scaffold83	maker	exon	49635	49799	.	-	.	gene_id "GBI_10970"; transcript_id "GBI_10970-RA"; Parent "GBI_10970-RA"; gene_name "GBI_10970";
Scaffold83	maker	exon	49880	50020	.	-	.	gene_id "GBI_10970"; transcript_id "GBI_10970-RA"; Parent "GBI_10970-RA"; gene_name "GBI_10970";
Scaffold83	maker	exon	50164	50266	.	-	.	gene_id "GBI_10970"; transcript_id "GBI_10970-RA"; Parent "GBI_10970-RA"; gene_name "GBI_10970";
Scaffold83	maker	exon	50938	51169	.	-	.	gene_id "GBI_10970"; transcript_id "GBI_10970-RA"; Parent "GBI_10970-RA"; gene_name "GBI_10970";
Scaffold83	maker	exon	51256	51348	.	-	.	gene_id "GBI_10970"; transcript_id "GBI_10970-RA"; Parent "GBI_10970-RA"; gene_name "GBI_10970";
Scaffold83	StringTie	transcript	38330	50802	.	-	.	gene_id "GBI_10970"; transcript_id "GBI_10970.2"; gene_name "GBI_10970"; oId "STRG.15043.1"; cmp_ref "GBI_10970-RA"; class_code "j"; tss_id "TSS35449";
Scaffold83	StringTie	exon	38330	38878	.	-	.	gene_id "GBI_10970"; transcript_id "GBI_10970.2"; exon_number "1";
Scaffold83	StringTie	exon	39773	39899	.	-	.	gene_id "GBI_10970"; transcript_id "GBI_10970.2"; exon_number "2";
Scaffold83	StringTie	exon	39986	40157	.	-	.	gene_id "GBI_10970"; transcript_id "GBI_10970.2"; exon_number "3";
Scaffold83	StringTie	exon	40562	40670	.	-	.	gene_id "GBI_10970"; transcript_id "GBI_10970.2"; exon_number "4";
Scaffold83	StringTie	exon	40771	40917	.	-	.	gene_id "GBI_10970"; transcript_id "GBI_10970.2"; exon_number "5";
Scaffold83	StringTie	exon	43581	43928	.	-	.	gene_id "GBI_10970"; transcript_id "GBI_10970.2"; exon_number "6";
Scaffold83	StringTie	exon	44736	44903	.	-	.	gene_id "GBI_10970"; transcript_id "GBI_10970.2"; exon_number "7";
Scaffold83	StringTie	exon	46816	47180	.	-	.	gene_id "GBI_10970"; transcript_id "GBI_10970.2"; exon_number "8";
Scaffold83	StringTie	exon	47831	47918	.	-	.	gene_id "GBI_10970"; transcript_id "GBI_10970.2"; exon_number "9";
Scaffold83	StringTie	exon	48913	49097	.	-	.	gene_id "GBI_10970"; transcript_id "GBI_10970.2"; exon_number "10";
Scaffold83	StringTie	exon	49635	49799	.	-	.	gene_id "GBI_10970"; transcript_id "GBI_10970.2"; exon_number "11";
Scaffold83	StringTie	exon	49880	50020	.	-	.	gene_id "GBI_10970"; transcript_id "GBI_10970.2"; exon_number "12";
Scaffold83	StringTie	exon	50164	50266	.	-	.	gene_id "GBI_10970"; transcript_id "GBI_10970.2"; exon_number "13";
Scaffold83	StringTie	exon	50443	50802	.	-	.	gene_id "GBI_10970"; transcript_id "GBI_10970.2"; exon_number "14";
Scaffold83	StringTie	transcript	39742	51246	.	-	.	gene_id "GBI_10970"; transcript_id "GBI_10970.3"; gene_name "GBI_10970"; oId "STRG.15043.2"; cmp_ref "GBI_10970-RA"; class_code "n"; tss_id "TSS35450";
Scaffold83	StringTie	exon	39742	43928	.	-	.	gene_id "GBI_10970"; transcript_id "GBI_10970.3"; exon_number "1";
Scaffold83	StringTie	exon	44736	44903	.	-	.	gene_id "GBI_10970"; transcript_id "GBI_10970.3"; exon_number "2";
Scaffold83	StringTie	exon	46816	47180	.	-	.	gene_id "GBI_10970"; transcript_id "GBI_10970.3"; exon_number "3";
Scaffold83	StringTie	exon	47831	47918	.	-	.	gene_id "GBI_10970"; transcript_id "GBI_10970.3"; exon_number "4";
Scaffold83	StringTie	exon	48913	49097	.	-	.	gene_id "GBI_10970"; transcript_id "GBI_10970.3"; exon_number "5";
Scaffold83	StringTie	exon	49635	49799	.	-	.	gene_id "GBI_10970"; transcript_id "GBI_10970.3"; exon_number "6";
Scaffold83	StringTie	exon	49880	50020	.	-	.	gene_id "GBI_10970"; transcript_id "GBI_10970.3"; exon_number "7";
Scaffold83	StringTie	exon	50164	50266	.	-	.	gene_id "GBI_10970"; transcript_id "GBI_10970.3"; exon_number "8";
Scaffold83	StringTie	exon	50938	51246	.	-	.	gene_id "GBI_10970"; transcript_id "GBI_10970.3"; exon_number "9";
Scaffold83	StringTie	transcript	48820	50802	.	-	.	gene_id "GBI_10970"; transcript_id "GBI_10970.4"; gene_name "GBI_10970"; oId "STRG.15043.3"; cmp_ref "GBI_10970-RA"; class_code "j"; tss_id "TSS35449";
Scaffold83	StringTie	exon	48820	49097	.	-	.	gene_id "GBI_10970"; transcript_id "GBI_10970.4"; exon_number "1";
Scaffold83	StringTie	exon	49635	49799	.	-	.	gene_id "GBI_10970"; transcript_id "GBI_10970.4"; exon_number "2";
Scaffold83	StringTie	exon	49880	50020	.	-	.	gene_id "GBI_10970"; transcript_id "GBI_10970.4"; exon_number "3";
Scaffold83	StringTie	exon	50164	50266	.	-	.	gene_id "GBI_10970"; transcript_id "GBI_10970.4"; exon_number "4";
Scaffold83	StringTie	exon	50443	50802	.	-	.	gene_id "GBI_10970"; transcript_id "GBI_10970.4"; exon_number "5";
Scaffold83	maker	CDS	38681	38878	.	-	0	gene_id "GBI_10970"; transcript_id "GBI_10970-RA"; Parent "GBI_10970-RA"; gene_name "GBI_10970";
Scaffold83	maker	CDS	39773	39899	.	-	1	gene_id "GBI_10970"; transcript_id "GBI_10970-RA"; Parent "GBI_10970-RA"; gene_name "GBI_10970";
Scaffold83	maker	CDS	39986	40157	.	-	2	gene_id "GBI_10970"; transcript_id "GBI_10970-RA"; Parent "GBI_10970-RA"; gene_name "GBI_10970";
Scaffold83	maker	CDS	40562	40670	.	-	0	gene_id "GBI_10970"; transcript_id "GBI_10970-RA"; Parent "GBI_10970-RA"; gene_name "GBI_10970";
Scaffold83	maker	CDS	40771	40917	.	-	0	gene_id "GBI_10970"; transcript_id "GBI_10970-RA"; Parent "GBI_10970-RA"; gene_name "GBI_10970";
Scaffold83	maker	CDS	43581	43928	.	-	0	gene_id "GBI_10970"; transcript_id "GBI_10970-RA"; Parent "GBI_10970-RA"; gene_name "GBI_10970";
Scaffold83	maker	CDS	44736	44903	.	-	0	gene_id "GBI_10970"; transcript_id "GBI_10970-RA"; Parent "GBI_10970-RA"; gene_name "GBI_10970";
Scaffold83	maker	CDS	46816	47180	.	-	2	gene_id "GBI_10970"; transcript_id "GBI_10970-RA"; Parent "GBI_10970-RA"; gene_name "GBI_10970";
Scaffold83	maker	CDS	47831	47918	.	-	0	gene_id "GBI_10970"; transcript_id "GBI_10970-RA"; Parent "GBI_10970-RA"; gene_name "GBI_10970";
Scaffold83	maker	CDS	48952	49097	.	-	2	gene_id "GBI_10970"; transcript_id "GBI_10970-RA"; Parent "GBI_10970-RA"; gene_name "GBI_10970";
Scaffold83	maker	CDS	49635	49799	.	-	2	gene_id "GBI_10970"; transcript_id "GBI_10970-RA"; Parent "GBI_10970-RA"; gene_name "GBI_10970";
Scaffold83	maker	CDS	49880	50020	.	-	2	gene_id "GBI_10970"; transcript_id "GBI_10970-RA"; Parent "GBI_10970-RA"; gene_name "GBI_10970";
Scaffold83	maker	CDS	50164	50266	.	-	0	gene_id "GBI_10970"; transcript_id "GBI_10970-RA"; Parent "GBI_10970-RA"; gene_name "GBI_10970";
Scaffold83	maker	CDS	50938	50976	.	-	0	gene_id "GBI_10970"; transcript_id "GBI_10970-RA"; Parent "GBI_10970-RA"; gene_name "GBI_10970";
Scaffold83	AGAT	five_prime_UTR	50977	51169	.	-	.	gene_id "GBI_10970"; transcript_id "GBI_10970-RA"; Parent "GBI_10970-RA"; gene_name "GBI_10970";
Scaffold83	AGAT	five_prime_UTR	51256	51348	.	-	.	gene_id "GBI_10970"; transcript_id "GBI_10970-RA"; Parent "GBI_10970-RA"; gene_name "GBI_10970";
Scaffold83	AGAT	three_prime_UTR	36043	38680	.	-	.	gene_id "GBI_10970"; transcript_id "GBI_10970-RA"; Parent "GBI_10970-RA"; gene_name "GBI_10970";
Scaffold83	AGAT	gene	57673	79289	.	-	.	gene_id "GBI_10971"; gene_name "GBI_10971";
Scaffold83	AGAT	transcript	57673	79289	.	-	.	gene_id "GBI_10971"; transcript_id "GBI_10971-RA"; Parent "GBI_10971"; gene_name "GBI_10971";
Scaffold83	maker	exon	57673	58064	.	-	.	gene_id "GBI_10971"; transcript_id "GBI_10971-RA"; Parent "GBI_10971-RA"; gene_name "GBI_10971";
Scaffold83	maker	exon	58149	58357	.	-	.	gene_id "GBI_10971"; transcript_id "GBI_10971-RA"; Parent "GBI_10971-RA"; gene_name "GBI_10971";
Scaffold83	maker	exon	61432	61553	.	-	.	gene_id "GBI_10971"; transcript_id "GBI_10971-RA"; Parent "GBI_10971-RA"; gene_name "GBI_10971";
Scaffold83	maker	exon	63284	63409	.	-	.	gene_id "GBI_10971"; transcript_id "GBI_10971-RA"; Parent "GBI_10971-RA"; gene_name "GBI_10971";
Scaffold83	maker	exon	64425	64509	.	-	.	gene_id "GBI_10971"; transcript_id "GBI_10971-RA"; Parent "GBI_10971-RA"; gene_name "GBI_10971";
Scaffold83	maker	exon	67934	68064	.	-	.	gene_id "GBI_10971"; transcript_id "GBI_10971-RA"; Parent "GBI_10971-RA"; gene_name "GBI_10971";
Scaffold83	maker	exon	68572	68725	.	-	.	gene_id "GBI_10971"; transcript_id "GBI_10971-RA"; Parent "GBI_10971-RA"; gene_name "GBI_10971";
Scaffold83	maker	exon	69449	69643	.	-	.	gene_id "GBI_10971"; transcript_id "GBI_10971-RA"; Parent "GBI_10971-RA"; gene_name "GBI_10971";
Scaffold83	maker	exon	73789	73973	.	-	.	gene_id "GBI_10971"; transcript_id "GBI_10971-RA"; Parent "GBI_10971-RA"; gene_name "GBI_10971";
Scaffold83	maker	exon	79021	79289	.	-	.	gene_id "GBI_10971"; transcript_id "GBI_10971-RA"; Parent "GBI_10971-RA"; gene_name "GBI_10971";
Scaffold83	maker	CDS	58249	58357	.	-	1	gene_id "GBI_10971"; transcript_id "GBI_10971-RA"; Parent "GBI_10971-RA"; gene_name "GBI_10971";
Scaffold83	maker	CDS	61432	61553	.	-	0	gene_id "GBI_10971"; transcript_id "GBI_10971-RA"; Parent "GBI_10971-RA"; gene_name "GBI_10971";
Scaffold83	maker	CDS	63284	63409	.	-	0	gene_id "GBI_10971"; transcript_id "GBI_10971-RA"; Parent "GBI_10971-RA"; gene_name "GBI_10971";
Scaffold83	maker	CDS	64425	64509	.	-	1	gene_id "GBI_10971"; transcript_id "GBI_10971-RA"; Parent "GBI_10971-RA"; gene_name "GBI_10971";
Scaffold83	maker	CDS	67934	68064	.	-	0	gene_id "GBI_10971"; transcript_id "GBI_10971-RA"; Parent "GBI_10971-RA"; gene_name "GBI_10971";
Scaffold83	maker	CDS	68572	68725	.	-	1	gene_id "GBI_10971"; transcript_id "GBI_10971-RA"; Parent "GBI_10971-RA"; gene_name "GBI_10971";
Scaffold83	maker	CDS	69449	69643	.	-	1	gene_id "GBI_10971"; transcript_id "GBI_10971-RA"; Parent "GBI_10971-RA"; gene_name "GBI_10971";
Scaffold83	maker	CDS	73789	73973	.	-	0	gene_id "GBI_10971"; transcript_id "GBI_10971-RA"; Parent "GBI_10971-RA"; gene_name "GBI_10971";
Scaffold83	maker	CDS	79021	79074	.	-	0	gene_id "GBI_10971"; transcript_id "GBI_10971-RA"; Parent "GBI_10971-RA"; gene_name "GBI_10971";
Scaffold83	AGAT	five_prime_UTR	79075	79289	.	-	.	gene_id "GBI_10971"; transcript_id "GBI_10971-RA"; Parent "GBI_10971-RA"; gene_name "GBI_10971";
Scaffold83	AGAT	three_prime_UTR	57673	58064	.	-	.	gene_id "GBI_10971"; transcript_id "GBI_10971-RA"; Parent "GBI_10971-RA"; gene_name "GBI_10971";
Scaffold83	AGAT	three_prime_UTR	58149	58248	.	-	.	gene_id "GBI_10971"; transcript_id "GBI_10971-RA"; Parent "GBI_10971-RA"; gene_name "GBI_10971";
Scaffold83	AGAT	gene	84331	84402	.	-	.	gene_id "GBI_10973"; gene_name "GBI_10973";
Scaffold83	AGAT	transcript	84331	84402	.	-	.	gene_id "GBI_10973"; transcript_id "GBI_10973-RA"; Parent "GBI_10973"; gene_name "GBI_10973";
Scaffold83	maker	exon	84331	84402	.	-	.	gene_id "GBI_10973"; transcript_id "GBI_10973-RA"; Parent "GBI_10973-RA"; gene_name "GBI_10973";
Scaffold83	AGAT	gene	413816	418448	.	-	.	gene_id "GBI_10975"; gene_name "GBI_10975";
Scaffold83	StringTie	transcript	413816	418448	.	-	.	gene_id "GBI_10975"; transcript_id "GBI_10975.1"; gene_name "GBI_10975"; oId "STRG.15047.2"; cmp_ref "GBI_10975-RB"; class_code "m"; tss_id "TSS35453";
Scaffold83	StringTie	exon	413816	415167	.	-	.	gene_id "GBI_10975"; transcript_id "GBI_10975.1"; exon_number "1";
Scaffold83	StringTie	exon	415424	418448	.	-	.	gene_id "GBI_10975"; transcript_id "GBI_10975.1"; exon_number "2";
Scaffold83	StringTie	transcript	413816	418448	.	-	.	gene_id "GBI_10975"; transcript_id "GBI_10975.2"; gene_name "GBI_10975"; oId "STRG.15047.1"; cmp_ref "GBI_10975-RB"; class_code "n"; tss_id "TSS35453";
Scaffold83	StringTie	exon	413816	415637	.	-	.	gene_id "GBI_10975"; transcript_id "GBI_10975.2"; exon_number "1";
Scaffold83	StringTie	exon	416719	416829	.	-	.	gene_id "GBI_10975"; transcript_id "GBI_10975.2"; exon_number "2";
Scaffold83	StringTie	exon	417154	418448	.	-	.	gene_id "GBI_10975"; transcript_id "GBI_10975.2"; exon_number "3";
Scaffold83	AGAT	transcript	413816	418399	.	-	.	gene_id "GBI_10975"; transcript_id "GBI_10975-RA"; Parent "GBI_10975"; gene_name "GBI_10975";
Scaffold83	maker	exon	413816	415167	.	-	.	gene_id "GBI_10975"; transcript_id "GBI_10975-RA"; Parent "GBI_10975-RA"; gene_name "GBI_10975";
Scaffold83	maker	exon	415424	415637	.	-	.	gene_id "GBI_10975"; transcript_id "GBI_10975-RA"; Parent "GBI_10975-RA"; gene_name "GBI_10975";
Scaffold83	maker	exon	416719	416832	.	-	.	gene_id "GBI_10975"; transcript_id "GBI_10975-RA"; Parent "GBI_10975-RA"; gene_name "GBI_10975";
Scaffold83	maker	exon	417154	417778	.	-	.	gene_id "GBI_10975"; transcript_id "GBI_10975-RA"; Parent "GBI_10975-RA"; gene_name "GBI_10975";
Scaffold83	maker	exon	417831	418399	.	-	.	gene_id "GBI_10975"; transcript_id "GBI_10975-RA"; Parent "GBI_10975-RA"; gene_name "GBI_10975";
Scaffold83	AGAT	transcript	413816	418448	.	-	.	gene_id "GBI_10975"; transcript_id "GBI_10975-RB"; Parent "GBI_10975"; gene_name "GBI_10975";
Scaffold83	maker	exon	413816	415167	.	-	.	gene_id "GBI_10975"; transcript_id "GBI_10975-RB"; Parent "GBI_10975-RB"; gene_name "GBI_10975"; previous_transcript_id "GBI_10975-RB";
Scaffold83	maker	exon	415424	415637	.	-	.	gene_id "GBI_10975"; transcript_id "GBI_10975-RB"; Parent "GBI_10975-RB"; gene_name "GBI_10975"; previous_transcript_id "GBI_10975-RB";
Scaffold83	maker	exon	416719	416832	.	-	.	gene_id "GBI_10975"; transcript_id "GBI_10975-RB"; Parent "GBI_10975-RB"; gene_name "GBI_10975"; previous_transcript_id "GBI_10975-RB";
Scaffold83	maker	exon	417154	418448	.	-	.	gene_id "GBI_10975"; transcript_id "GBI_10975-RB"; Parent "GBI_10975-RB"; gene_name "GBI_10975"; previous_transcript_id "GBI_10975-RB";
Scaffold83	maker	CDS	414782	415167	.	-	2	gene_id "GBI_10975"; transcript_id "GBI_10975-RA"; Parent "GBI_10975-RA"; gene_name "GBI_10975";
Scaffold83	maker	CDS	415424	415637	.	-	0	gene_id "GBI_10975"; transcript_id "GBI_10975-RA"; Parent "GBI_10975-RA"; gene_name "GBI_10975";
Scaffold83	maker	CDS	416719	416832	.	-	0	gene_id "GBI_10975"; transcript_id "GBI_10975-RA"; Parent "GBI_10975-RA"; gene_name "GBI_10975";
Scaffold83	maker	CDS	417154	417705	.	-	0	gene_id "GBI_10975"; transcript_id "GBI_10975-RA"; Parent "GBI_10975-RA"; gene_name "GBI_10975";
Scaffold83	AGAT	five_prime_UTR	417706	417778	.	-	.	gene_id "GBI_10975"; transcript_id "GBI_10975-RA"; Parent "GBI_10975-RA"; gene_name "GBI_10975";
Scaffold83	AGAT	five_prime_UTR	417831	418399	.	-	.	gene_id "GBI_10975"; transcript_id "GBI_10975-RA"; Parent "GBI_10975-RA"; gene_name "GBI_10975";
Scaffold83	AGAT	three_prime_UTR	413816	414781	.	-	.	gene_id "GBI_10975"; transcript_id "GBI_10975-RA"; Parent "GBI_10975-RA"; gene_name "GBI_10975";
Scaffold83	maker	CDS	414782	415167	.	-	2	gene_id "GBI_10975"; transcript_id "GBI_10975-RB"; Parent "GBI_10975-RB"; gene_name "GBI_10975"; previous_transcript_id "GBI_10975-RB";
Scaffold83	maker	CDS	415424	415637	.	-	0	gene_id "GBI_10975"; transcript_id "GBI_10975-RB"; Parent "GBI_10975-RB"; gene_name "GBI_10975"; previous_transcript_id "GBI_10975-RB";
Scaffold83	maker	CDS	416719	416832	.	-	0	gene_id "GBI_10975"; transcript_id "GBI_10975-RB"; Parent "GBI_10975-RB"; gene_name "GBI_10975"; previous_transcript_id "GBI_10975-RB";
Scaffold83	maker	CDS	417154	417705	.	-	0	gene_id "GBI_10975"; transcript_id "GBI_10975-RB"; Parent "GBI_10975-RB"; gene_name "GBI_10975"; previous_transcript_id "GBI_10975-RB";
Scaffold83	AGAT	five_prime_UTR	417706	418448	.	-	.	gene_id "GBI_10975"; transcript_id "GBI_10975-RB"; Parent "GBI_10975-RB"; gene_name "GBI_10975"; previous_transcript_id "GBI_10975-RB";
Scaffold83	AGAT	three_prime_UTR	413816	414781	.	-	.	gene_id "GBI_10975"; transcript_id "GBI_10975-RB"; Parent "GBI_10975-RB"; gene_name "GBI_10975"; previous_transcript_id "GBI_10975-RB";
Scaffold83	AGAT	gene	424622	435784	.	+	.	gene_id "GBI_10976"; gene_name "GBI_10976";
Scaffold83	AGAT	transcript	424622	435784	.	+	.	gene_id "GBI_10976"; transcript_id "GBI_10976-RA"; Parent "GBI_10976"; gene_name "GBI_10976";
Scaffold83	maker	exon	424622	424812	.	+	.	gene_id "GBI_10976"; transcript_id "GBI_10976-RA"; Parent "GBI_10976-RA"; gene_name "GBI_10976";
Scaffold83	maker	exon	424903	425108	.	+	.	gene_id "GBI_10976"; transcript_id "GBI_10976-RA"; Parent "GBI_10976-RA"; gene_name "GBI_10976";
Scaffold83	maker	exon	425260	425768	.	+	.	gene_id "GBI_10976"; transcript_id "GBI_10976-RA"; Parent "GBI_10976-RA"; gene_name "GBI_10976";
Scaffold83	maker	exon	427563	427666	.	+	.	gene_id "GBI_10976"; transcript_id "GBI_10976-RA"; Parent "GBI_10976-RA"; gene_name "GBI_10976";
Scaffold83	maker	exon	427744	427859	.	+	.	gene_id "GBI_10976"; transcript_id "GBI_10976-RA"; Parent "GBI_10976-RA"; gene_name "GBI_10976";
Scaffold83	maker	exon	428091	428251	.	+	.	gene_id "GBI_10976"; transcript_id "GBI_10976-RA"; Parent "GBI_10976-RA"; gene_name "GBI_10976";
Scaffold83	maker	exon	429200	429424	.	+	.	gene_id "GBI_10976"; transcript_id "GBI_10976-RA"; Parent "GBI_10976-RA"; gene_name "GBI_10976";
Scaffold83	maker	exon	430073	430261	.	+	.	gene_id "GBI_10976"; transcript_id "GBI_10976-RA"; Parent "GBI_10976-RA"; gene_name "GBI_10976";
Scaffold83	maker	exon	430408	430527	.	+	.	gene_id "GBI_10976"; transcript_id "GBI_10976-RA"; Parent "GBI_10976-RA"; gene_name "GBI_10976";
Scaffold83	maker	exon	432859	432990	.	+	.	gene_id "GBI_10976"; transcript_id "GBI_10976-RA"; Parent "GBI_10976-RA"; gene_name "GBI_10976";
Scaffold83	maker	exon	433073	433288	.	+	.	gene_id "GBI_10976"; transcript_id "GBI_10976-RA"; Parent "GBI_10976-RA"; gene_name "GBI_10976";
Scaffold83	maker	exon	433731	433988	.	+	.	gene_id "GBI_10976"; transcript_id "GBI_10976-RA"; Parent "GBI_10976-RA"; gene_name "GBI_10976";
Scaffold83	maker	exon	434639	434757	.	+	.	gene_id "GBI_10976"; transcript_id "GBI_10976-RA"; Parent "GBI_10976-RA"; gene_name "GBI_10976";
Scaffold83	maker	exon	435434	435784	.	+	.	gene_id "GBI_10976"; transcript_id "GBI_10976-RA"; Parent "GBI_10976-RA"; gene_name "GBI_10976";
Scaffold83	maker	CDS	424910	425108	.	+	0	gene_id "GBI_10976"; transcript_id "GBI_10976-RA"; Parent "GBI_10976-RA"; gene_name "GBI_10976";
Scaffold83	maker	CDS	425260	425768	.	+	2	gene_id "GBI_10976"; transcript_id "GBI_10976-RA"; Parent "GBI_10976-RA"; gene_name "GBI_10976";
Scaffold83	maker	CDS	427563	427666	.	+	0	gene_id "GBI_10976"; transcript_id "GBI_10976-RA"; Parent "GBI_10976-RA"; gene_name "GBI_10976";
Scaffold83	maker	CDS	427744	427859	.	+	1	gene_id "GBI_10976"; transcript_id "GBI_10976-RA"; Parent "GBI_10976-RA"; gene_name "GBI_10976";
Scaffold83	maker	CDS	428091	428251	.	+	2	gene_id "GBI_10976"; transcript_id "GBI_10976-RA"; Parent "GBI_10976-RA"; gene_name "GBI_10976";
Scaffold83	maker	CDS	429200	429424	.	+	0	gene_id "GBI_10976"; transcript_id "GBI_10976-RA"; Parent "GBI_10976-RA"; gene_name "GBI_10976";
Scaffold83	maker	CDS	430073	430261	.	+	0	gene_id "GBI_10976"; transcript_id "GBI_10976-RA"; Parent "GBI_10976-RA"; gene_name "GBI_10976";
Scaffold83	maker	CDS	430408	430527	.	+	0	gene_id "GBI_10976"; transcript_id "GBI_10976-RA"; Parent "GBI_10976-RA"; gene_name "GBI_10976";
Scaffold83	maker	CDS	432859	432990	.	+	0	gene_id "GBI_10976"; transcript_id "GBI_10976-RA"; Parent "GBI_10976-RA"; gene_name "GBI_10976";
Scaffold83	maker	CDS	433073	433288	.	+	0	gene_id "GBI_10976"; transcript_id "GBI_10976-RA"; Parent "GBI_10976-RA"; gene_name "GBI_10976";
Scaffold83	maker	CDS	433731	433988	.	+	0	gene_id "GBI_10976"; transcript_id "GBI_10976-RA"; Parent "GBI_10976-RA"; gene_name "GBI_10976";
Scaffold83	maker	CDS	434639	434757	.	+	0	gene_id "GBI_10976"; transcript_id "GBI_10976-RA"; Parent "GBI_10976-RA"; gene_name "GBI_10976";
Scaffold83	maker	CDS	435434	435623	.	+	1	gene_id "GBI_10976"; transcript_id "GBI_10976-RA"; Parent "GBI_10976-RA"; gene_name "GBI_10976";
Scaffold83	AGAT	five_prime_UTR	424622	424812	.	+	.	gene_id "GBI_10976"; transcript_id "GBI_10976-RA"; Parent "GBI_10976-RA"; gene_name "GBI_10976";
Scaffold83	AGAT	five_prime_UTR	424903	424909	.	+	.	gene_id "GBI_10976"; transcript_id "GBI_10976-RA"; Parent "GBI_10976-RA"; gene_name "GBI_10976";
Scaffold83	AGAT	three_prime_UTR	435624	435784	.	+	.	gene_id "GBI_10976"; transcript_id "GBI_10976-RA"; Parent "GBI_10976-RA"; gene_name "GBI_10976";
Scaffold83	AGAT	gene	648915	648998	.	-	.	gene_id "GBI_10978"; gene_name "GBI_10978";
Scaffold83	AGAT	transcript	648915	648998	.	-	.	gene_id "GBI_10978"; transcript_id "GBI_10978-RA"; Parent "GBI_10978"; gene_name "GBI_10978";
Scaffold83	maker	exon	648915	648950	.	-	.	gene_id "GBI_10978"; transcript_id "GBI_10978-RA"; Parent "GBI_10978-RA"; gene_name "GBI_10978";
Scaffold83	maker	exon	648960	648998	.	-	.	gene_id "GBI_10978"; transcript_id "GBI_10978-RA"; Parent "GBI_10978-RA"; gene_name "GBI_10978";
Scaffold83	AGAT	gene	915183	916049	.	+	.	gene_id "GBI_10986"; gene_name "GBI_10986";
Scaffold83	AGAT	transcript	915183	916049	.	+	.	gene_id "GBI_10986"; transcript_id "GBI_10986-RA"; Parent "GBI_10986"; gene_name "GBI_10986";
Scaffold83	maker	exon	915183	916049	.	+	.	gene_id "GBI_10986"; transcript_id "GBI_10986-RA"; Parent "GBI_10986-RA"; gene_name "GBI_10986";
Scaffold83	maker	CDS	915183	916049	.	+	0	gene_id "GBI_10986"; transcript_id "GBI_10986-RA"; Parent "GBI_10986-RA"; gene_name "GBI_10986";
Scaffold83	AGAT	gene	916740	920117	.	-	.	gene_id "GBI_10987"; gene_name "GBI_10987";
Scaffold83	StringTie	transcript	916740	919457	.	-	.	gene_id "GBI_10987"; transcript_id "GBI_10987.1"; gene_name "GBI_10987"; oId "STRG.15061.1"; cmp_ref "GBI_10987-RA"; class_code "j"; tss_id "TSS35459";
Scaffold83	StringTie	exon	916740	917375	.	-	.	gene_id "GBI_10987"; transcript_id "GBI_10987.1"; exon_number "1";
Scaffold83	StringTie	exon	917907	918023	.	-	.	gene_id "GBI_10987"; transcript_id "GBI_10987.1"; exon_number "2";
Scaffold83	StringTie	exon	918120	918261	.	-	.	gene_id "GBI_10987"; transcript_id "GBI_10987.1"; exon_number "3";
Scaffold83	StringTie	exon	918822	919022	.	-	.	gene_id "GBI_10987"; transcript_id "GBI_10987.1"; exon_number "4";
Scaffold83	StringTie	exon	919091	919297	.	-	.	gene_id "GBI_10987"; transcript_id "GBI_10987.1"; exon_number "5";
Scaffold83	StringTie	exon	919375	919457	.	-	.	gene_id "GBI_10987"; transcript_id "GBI_10987.1"; exon_number "6";
Scaffold83	AGAT	transcript	916794	920117	.	-	.	gene_id "GBI_10987"; transcript_id "GBI_10987-RA"; Parent "GBI_10987"; gene_name "GBI_10987";
Scaffold83	maker	exon	916794	917375	.	-	.	gene_id "GBI_10987"; transcript_id "GBI_10987-RA"; Parent "GBI_10987-RA"; gene_name "GBI_10987";
Scaffold83	maker	exon	917907	918023	.	-	.	gene_id "GBI_10987"; transcript_id "GBI_10987-RA"; Parent "GBI_10987-RA"; gene_name "GBI_10987";
Scaffold83	maker	exon	918120	918228	.	-	.	gene_id "GBI_10987"; transcript_id "GBI_10987-RA"; Parent "GBI_10987-RA"; gene_name "GBI_10987";
Scaffold83	maker	exon	918822	919022	.	-	.	gene_id "GBI_10987"; transcript_id "GBI_10987-RA"; Parent "GBI_10987-RA"; gene_name "GBI_10987";
Scaffold83	maker	exon	919091	919297	.	-	.	gene_id "GBI_10987"; transcript_id "GBI_10987-RA"; Parent "GBI_10987-RA"; gene_name "GBI_10987";
Scaffold83	maker	exon	919375	920117	.	-	.	gene_id "GBI_10987"; transcript_id "GBI_10987-RA"; Parent "GBI_10987-RA"; gene_name "GBI_10987";
Scaffold83	maker	CDS	917164	917375	.	-	2	gene_id "GBI_10987"; transcript_id "GBI_10987-RA"; Parent "GBI_10987-RA"; gene_name "GBI_10987";
Scaffold83	maker	CDS	917907	918023	.	-	2	gene_id "GBI_10987"; transcript_id "GBI_10987-RA"; Parent "GBI_10987-RA"; gene_name "GBI_10987";
Scaffold83	maker	CDS	918120	918228	.	-	0	gene_id "GBI_10987"; transcript_id "GBI_10987-RA"; Parent "GBI_10987-RA"; gene_name "GBI_10987";
Scaffold83	maker	CDS	918822	919022	.	-	0	gene_id "GBI_10987"; transcript_id "GBI_10987-RA"; Parent "GBI_10987-RA"; gene_name "GBI_10987";
Scaffold83	maker	CDS	919091	919297	.	-	0	gene_id "GBI_10987"; transcript_id "GBI_10987-RA"; Parent "GBI_10987-RA"; gene_name "GBI_10987";
Scaffold83	maker	CDS	919375	919506	.	-	0	gene_id "GBI_10987"; transcript_id "GBI_10987-RA"; Parent "GBI_10987-RA"; gene_name "GBI_10987";
Scaffold83	AGAT	five_prime_UTR	919507	920117	.	-	.	gene_id "GBI_10987"; transcript_id "GBI_10987-RA"; Parent "GBI_10987-RA"; gene_name "GBI_10987";
Scaffold83	AGAT	three_prime_UTR	916794	917163	.	-	.	gene_id "GBI_10987"; transcript_id "GBI_10987-RA"; Parent "GBI_10987-RA"; gene_name "GBI_10987";
Scaffold83	AGAT	gene	919746	946140	.	+	.	gene_id "GBI_10988"; gene_name "GBI_10988";
Scaffold83	AGAT	transcript	919746	934595	.	+	.	gene_id "GBI_10988"; transcript_id "GBI_10988-RA"; Parent "GBI_10988"; gene_name "GBI_10988";
Scaffold83	maker	exon	919746	919816	.	+	.	gene_id "GBI_10988"; transcript_id "GBI_10988-RA"; Parent "GBI_10988-RA"; gene_name "GBI_10988";
Scaffold83	maker	exon	920720	920777	.	+	.	gene_id "GBI_10988"; transcript_id "GBI_10988-RA"; Parent "GBI_10988-RA"; gene_name "GBI_10988";
Scaffold83	maker	exon	920925	921022	.	+	.	gene_id "GBI_10988"; transcript_id "GBI_10988-RA"; Parent "GBI_10988-RA"; gene_name "GBI_10988";
Scaffold83	maker	exon	921105	921265	.	+	.	gene_id "GBI_10988"; transcript_id "GBI_10988-RA"; Parent "GBI_10988-RA"; gene_name "GBI_10988";
Scaffold83	maker	exon	921480	921523	.	+	.	gene_id "GBI_10988"; transcript_id "GBI_10988-RA"; Parent "GBI_10988-RA"; gene_name "GBI_10988";
Scaffold83	maker	exon	924613	924869	.	+	.	gene_id "GBI_10988"; transcript_id "GBI_10988-RA"; Parent "GBI_10988-RA"; gene_name "GBI_10988";
Scaffold83	maker	exon	925898	926071	.	+	.	gene_id "GBI_10988"; transcript_id "GBI_10988-RA"; Parent "GBI_10988-RA"; gene_name "GBI_10988";
Scaffold83	maker	exon	926410	926526	.	+	.	gene_id "GBI_10988"; transcript_id "GBI_10988-RA"; Parent "GBI_10988-RA"; gene_name "GBI_10988";
Scaffold83	maker	exon	930333	930482	.	+	.	gene_id "GBI_10988"; transcript_id "GBI_10988-RA"; Parent "GBI_10988-RA"; gene_name "GBI_10988";
Scaffold83	maker	exon	930677	930817	.	+	.	gene_id "GBI_10988"; transcript_id "GBI_10988-RA"; Parent "GBI_10988-RA"; gene_name "GBI_10988";
Scaffold83	maker	exon	931037	931153	.	+	.	gene_id "GBI_10988"; transcript_id "GBI_10988-RA"; Parent "GBI_10988-RA"; gene_name "GBI_10988";
Scaffold83	maker	exon	931230	931615	.	+	.	gene_id "GBI_10988"; transcript_id "GBI_10988-RA"; Parent "GBI_10988-RA"; gene_name "GBI_10988";
Scaffold83	maker	exon	932465	933225	.	+	.	gene_id "GBI_10988"; transcript_id "GBI_10988-RA"; Parent "GBI_10988-RA"; gene_name "GBI_10988";
Scaffold83	maker	exon	934218	934595	.	+	.	gene_id "GBI_10988"; transcript_id "GBI_10988-RA"; Parent "GBI_10988-RA"; gene_name "GBI_10988";
Scaffold83	AGAT	transcript	919746	944531	.	+	.	gene_id "GBI_10988"; transcript_id "GBI_10988-RB"; Parent "GBI_10988"; gene_name "GBI_10988";
Scaffold83	maker	exon	919746	919816	.	+	.	gene_id "GBI_10988"; transcript_id "GBI_10988-RB"; Parent "GBI_10988-RB"; gene_name "GBI_10988"; previous_transcript_id "GBI_10988-RB";
Scaffold83	maker	exon	920720	920777	.	+	.	gene_id "GBI_10988"; transcript_id "GBI_10988-RB"; Parent "GBI_10988-RB"; gene_name "GBI_10988"; previous_transcript_id "GBI_10988-RB";
Scaffold83	maker	exon	920925	921022	.	+	.	gene_id "GBI_10988"; transcript_id "GBI_10988-RB"; Parent "GBI_10988-RB"; gene_name "GBI_10988"; previous_transcript_id "GBI_10988-RB";
Scaffold83	maker	exon	921105	921265	.	+	.	gene_id "GBI_10988"; transcript_id "GBI_10988-RB"; Parent "GBI_10988-RB"; gene_name "GBI_10988"; previous_transcript_id "GBI_10988-RB";
Scaffold83	maker	exon	921480	921523	.	+	.	gene_id "GBI_10988"; transcript_id "GBI_10988-RB"; Parent "GBI_10988-RB"; gene_name "GBI_10988"; previous_transcript_id "GBI_10988-RB";
Scaffold83	maker	exon	924613	924869	.	+	.	gene_id "GBI_10988"; transcript_id "GBI_10988-RB"; Parent "GBI_10988-RB"; gene_name "GBI_10988"; previous_transcript_id "GBI_10988-RB";
Scaffold83	maker	exon	925898	926071	.	+	.	gene_id "GBI_10988"; transcript_id "GBI_10988-RB"; Parent "GBI_10988-RB"; gene_name "GBI_10988"; previous_transcript_id "GBI_10988-RB";
Scaffold83	maker	exon	926410	926526	.	+	.	gene_id "GBI_10988"; transcript_id "GBI_10988-RB"; Parent "GBI_10988-RB"; gene_name "GBI_10988"; previous_transcript_id "GBI_10988-RB";
Scaffold83	maker	exon	930333	930482	.	+	.	gene_id "GBI_10988"; transcript_id "GBI_10988-RB"; Parent "GBI_10988-RB"; gene_name "GBI_10988"; previous_transcript_id "GBI_10988-RB";
Scaffold83	maker	exon	930677	930817	.	+	.	gene_id "GBI_10988"; transcript_id "GBI_10988-RB"; Parent "GBI_10988-RB"; gene_name "GBI_10988"; previous_transcript_id "GBI_10988-RB";
Scaffold83	maker	exon	931037	931153	.	+	.	gene_id "GBI_10988"; transcript_id "GBI_10988-RB"; Parent "GBI_10988-RB"; gene_name "GBI_10988"; previous_transcript_id "GBI_10988-RB";
Scaffold83	maker	exon	931230	931615	.	+	.	gene_id "GBI_10988"; transcript_id "GBI_10988-RB"; Parent "GBI_10988-RB"; gene_name "GBI_10988"; previous_transcript_id "GBI_10988-RB";
Scaffold83	maker	exon	932465	933225	.	+	.	gene_id "GBI_10988"; transcript_id "GBI_10988-RB"; Parent "GBI_10988-RB"; gene_name "GBI_10988"; previous_transcript_id "GBI_10988-RB";
Scaffold83	maker	exon	934218	934384	.	+	.	gene_id "GBI_10988"; transcript_id "GBI_10988-RB"; Parent "GBI_10988-RB"; gene_name "GBI_10988"; previous_transcript_id "GBI_10988-RB";
Scaffold83	maker	exon	936354	936548	.	+	.	gene_id "GBI_10988"; transcript_id "GBI_10988-RB"; Parent "GBI_10988-RB"; gene_name "GBI_10988"; previous_transcript_id "GBI_10988-RB";
Scaffold83	maker	exon	936920	937042	.	+	.	gene_id "GBI_10988"; transcript_id "GBI_10988-RB"; Parent "GBI_10988-RB"; gene_name "GBI_10988"; previous_transcript_id "GBI_10988-RB";
Scaffold83	maker	exon	937117	937257	.	+	.	gene_id "GBI_10988"; transcript_id "GBI_10988-RB"; Parent "GBI_10988-RB"; gene_name "GBI_10988"; previous_transcript_id "GBI_10988-RB";
Scaffold83	maker	exon	937375	937574	.	+	.	gene_id "GBI_10988"; transcript_id "GBI_10988-RB"; Parent "GBI_10988-RB"; gene_name "GBI_10988"; previous_transcript_id "GBI_10988-RB";
Scaffold83	maker	exon	937659	937792	.	+	.	gene_id "GBI_10988"; transcript_id "GBI_10988-RB"; Parent "GBI_10988-RB"; gene_name "GBI_10988"; previous_transcript_id "GBI_10988-RB";
Scaffold83	maker	exon	938965	939102	.	+	.	gene_id "GBI_10988"; transcript_id "GBI_10988-RB"; Parent "GBI_10988-RB"; gene_name "GBI_10988"; previous_transcript_id "GBI_10988-RB";
Scaffold83	maker	exon	939321	939539	.	+	.	gene_id "GBI_10988"; transcript_id "GBI_10988-RB"; Parent "GBI_10988-RB"; gene_name "GBI_10988"; previous_transcript_id "GBI_10988-RB";
Scaffold83	maker	exon	942766	944531	.	+	.	gene_id "GBI_10988"; transcript_id "GBI_10988-RB"; Parent "GBI_10988-RB"; gene_name "GBI_10988"; previous_transcript_id "GBI_10988-RB";
Scaffold83	AGAT	transcript	919746	944533	.	+	.	gene_id "GBI_10988"; transcript_id "GBI_10988-RC"; Parent "GBI_10988"; gene_name "GBI_10988";
Scaffold83	maker	exon	919746	919816	.	+	.	gene_id "GBI_10988"; transcript_id "GBI_10988-RC"; Parent "GBI_10988-RC"; gene_name "GBI_10988"; previous_transcript_id "GBI_10988-RC";
Scaffold83	maker	exon	920720	920777	.	+	.	gene_id "GBI_10988"; transcript_id "GBI_10988-RC"; Parent "GBI_10988-RC"; gene_name "GBI_10988"; previous_transcript_id "GBI_10988-RC";
Scaffold83	maker	exon	920925	921022	.	+	.	gene_id "GBI_10988"; transcript_id "GBI_10988-RC"; Parent "GBI_10988-RC"; gene_name "GBI_10988"; previous_transcript_id "GBI_10988-RC";
Scaffold83	maker	exon	921105	921265	.	+	.	gene_id "GBI_10988"; transcript_id "GBI_10988-RC"; Parent "GBI_10988-RC"; gene_name "GBI_10988"; previous_transcript_id "GBI_10988-RC";
Scaffold83	maker	exon	924613	924869	.	+	.	gene_id "GBI_10988"; transcript_id "GBI_10988-RC"; Parent "GBI_10988-RC"; gene_name "GBI_10988"; previous_transcript_id "GBI_10988-RC";
Scaffold83	maker	exon	925898	926071	.	+	.	gene_id "GBI_10988"; transcript_id "GBI_10988-RC"; Parent "GBI_10988-RC"; gene_name "GBI_10988"; previous_transcript_id "GBI_10988-RC";
Scaffold83	maker	exon	926335	926526	.	+	.	gene_id "GBI_10988"; transcript_id "GBI_10988-RC"; Parent "GBI_10988-RC"; gene_name "GBI_10988"; previous_transcript_id "GBI_10988-RC";
Scaffold83	maker	exon	930333	930482	.	+	.	gene_id "GBI_10988"; transcript_id "GBI_10988-RC"; Parent "GBI_10988-RC"; gene_name "GBI_10988"; previous_transcript_id "GBI_10988-RC";
Scaffold83	maker	exon	930677	930817	.	+	.	gene_id "GBI_10988"; transcript_id "GBI_10988-RC"; Parent "GBI_10988-RC"; gene_name "GBI_10988"; previous_transcript_id "GBI_10988-RC";
Scaffold83	maker	exon	931037	931153	.	+	.	gene_id "GBI_10988"; transcript_id "GBI_10988-RC"; Parent "GBI_10988-RC"; gene_name "GBI_10988"; previous_transcript_id "GBI_10988-RC";
Scaffold83	maker	exon	931230	931615	.	+	.	gene_id "GBI_10988"; transcript_id "GBI_10988-RC"; Parent "GBI_10988-RC"; gene_name "GBI_10988"; previous_transcript_id "GBI_10988-RC";
Scaffold83	maker	exon	932465	933225	.	+	.	gene_id "GBI_10988"; transcript_id "GBI_10988-RC"; Parent "GBI_10988-RC"; gene_name "GBI_10988"; previous_transcript_id "GBI_10988-RC";
Scaffold83	maker	exon	934218	934432	.	+	.	gene_id "GBI_10988"; transcript_id "GBI_10988-RC"; Parent "GBI_10988-RC"; gene_name "GBI_10988"; previous_transcript_id "GBI_10988-RC";
Scaffold83	maker	exon	936354	936548	.	+	.	gene_id "GBI_10988"; transcript_id "GBI_10988-RC"; Parent "GBI_10988-RC"; gene_name "GBI_10988"; previous_transcript_id "GBI_10988-RC";
Scaffold83	maker	exon	936920	937042	.	+	.	gene_id "GBI_10988"; transcript_id "GBI_10988-RC"; Parent "GBI_10988-RC"; gene_name "GBI_10988"; previous_transcript_id "GBI_10988-RC";
Scaffold83	maker	exon	937117	937257	.	+	.	gene_id "GBI_10988"; transcript_id "GBI_10988-RC"; Parent "GBI_10988-RC"; gene_name "GBI_10988"; previous_transcript_id "GBI_10988-RC";
Scaffold83	maker	exon	937375	937574	.	+	.	gene_id "GBI_10988"; transcript_id "GBI_10988-RC"; Parent "GBI_10988-RC"; gene_name "GBI_10988"; previous_transcript_id "GBI_10988-RC";
Scaffold83	maker	exon	937659	937792	.	+	.	gene_id "GBI_10988"; transcript_id "GBI_10988-RC"; Parent "GBI_10988-RC"; gene_name "GBI_10988"; previous_transcript_id "GBI_10988-RC";
Scaffold83	maker	exon	938965	939102	.	+	.	gene_id "GBI_10988"; transcript_id "GBI_10988-RC"; Parent "GBI_10988-RC"; gene_name "GBI_10988"; previous_transcript_id "GBI_10988-RC";
Scaffold83	maker	exon	939321	939539	.	+	.	gene_id "GBI_10988"; transcript_id "GBI_10988-RC"; Parent "GBI_10988-RC"; gene_name "GBI_10988"; previous_transcript_id "GBI_10988-RC";
Scaffold83	maker	exon	940540	940632	.	+	.	gene_id "GBI_10988"; transcript_id "GBI_10988-RC"; Parent "GBI_10988-RC"; gene_name "GBI_10988"; previous_transcript_id "GBI_10988-RC";
Scaffold83	maker	exon	942766	944533	.	+	.	gene_id "GBI_10988"; transcript_id "GBI_10988-RC"; Parent "GBI_10988-RC"; gene_name "GBI_10988"; previous_transcript_id "GBI_10988-RC";
Scaffold83	AGAT	transcript	919746	944533	.	+	.	gene_id "GBI_10988"; transcript_id "GBI_10988-RD"; Parent "GBI_10988"; gene_name "GBI_10988";
Scaffold83	maker	exon	919746	919816	.	+	.	gene_id "GBI_10988"; transcript_id "GBI_10988-RD"; Parent "GBI_10988-RD"; gene_name "GBI_10988"; previous_transcript_id "GBI_10988-RD";
Scaffold83	maker	exon	920720	920777	.	+	.	gene_id "GBI_10988"; transcript_id "GBI_10988-RD"; Parent "GBI_10988-RD"; gene_name "GBI_10988"; previous_transcript_id "GBI_10988-RD";
Scaffold83	maker	exon	920925	921022	.	+	.	gene_id "GBI_10988"; transcript_id "GBI_10988-RD"; Parent "GBI_10988-RD"; gene_name "GBI_10988"; previous_transcript_id "GBI_10988-RD";
Scaffold83	maker	exon	921105	921265	.	+	.	gene_id "GBI_10988"; transcript_id "GBI_10988-RD"; Parent "GBI_10988-RD"; gene_name "GBI_10988"; previous_transcript_id "GBI_10988-RD";
Scaffold83	maker	exon	924613	924869	.	+	.	gene_id "GBI_10988"; transcript_id "GBI_10988-RD"; Parent "GBI_10988-RD"; gene_name "GBI_10988"; previous_transcript_id "GBI_10988-RD";
Scaffold83	maker	exon	925898	926071	.	+	.	gene_id "GBI_10988"; transcript_id "GBI_10988-RD"; Parent "GBI_10988-RD"; gene_name "GBI_10988"; previous_transcript_id "GBI_10988-RD";
Scaffold83	maker	exon	926335	926526	.	+	.	gene_id "GBI_10988"; transcript_id "GBI_10988-RD"; Parent "GBI_10988-RD"; gene_name "GBI_10988"; previous_transcript_id "GBI_10988-RD";
Scaffold83	maker	exon	930333	930482	.	+	.	gene_id "GBI_10988"; transcript_id "GBI_10988-RD"; Parent "GBI_10988-RD"; gene_name "GBI_10988"; previous_transcript_id "GBI_10988-RD";
Scaffold83	maker	exon	930677	930817	.	+	.	gene_id "GBI_10988"; transcript_id "GBI_10988-RD"; Parent "GBI_10988-RD"; gene_name "GBI_10988"; previous_transcript_id "GBI_10988-RD";
Scaffold83	maker	exon	931037	931153	.	+	.	gene_id "GBI_10988"; transcript_id "GBI_10988-RD"; Parent "GBI_10988-RD"; gene_name "GBI_10988"; previous_transcript_id "GBI_10988-RD";
Scaffold83	maker	exon	931230	931615	.	+	.	gene_id "GBI_10988"; transcript_id "GBI_10988-RD"; Parent "GBI_10988-RD"; gene_name "GBI_10988"; previous_transcript_id "GBI_10988-RD";
Scaffold83	maker	exon	932465	933225	.	+	.	gene_id "GBI_10988"; transcript_id "GBI_10988-RD"; Parent "GBI_10988-RD"; gene_name "GBI_10988"; previous_transcript_id "GBI_10988-RD";
Scaffold83	maker	exon	934218	934384	.	+	.	gene_id "GBI_10988"; transcript_id "GBI_10988-RD"; Parent "GBI_10988-RD"; gene_name "GBI_10988"; previous_transcript_id "GBI_10988-RD";
Scaffold83	maker	exon	936354	936548	.	+	.	gene_id "GBI_10988"; transcript_id "GBI_10988-RD"; Parent "GBI_10988-RD"; gene_name "GBI_10988"; previous_transcript_id "GBI_10988-RD";
Scaffold83	maker	exon	936920	937042	.	+	.	gene_id "GBI_10988"; transcript_id "GBI_10988-RD"; Parent "GBI_10988-RD"; gene_name "GBI_10988"; previous_transcript_id "GBI_10988-RD";
Scaffold83	maker	exon	937117	937257	.	+	.	gene_id "GBI_10988"; transcript_id "GBI_10988-RD"; Parent "GBI_10988-RD"; gene_name "GBI_10988"; previous_transcript_id "GBI_10988-RD";
Scaffold83	maker	exon	937375	937574	.	+	.	gene_id "GBI_10988"; transcript_id "GBI_10988-RD"; Parent "GBI_10988-RD"; gene_name "GBI_10988"; previous_transcript_id "GBI_10988-RD";
Scaffold83	maker	exon	937659	937792	.	+	.	gene_id "GBI_10988"; transcript_id "GBI_10988-RD"; Parent "GBI_10988-RD"; gene_name "GBI_10988"; previous_transcript_id "GBI_10988-RD";
Scaffold83	maker	exon	938965	939102	.	+	.	gene_id "GBI_10988"; transcript_id "GBI_10988-RD"; Parent "GBI_10988-RD"; gene_name "GBI_10988"; previous_transcript_id "GBI_10988-RD";
Scaffold83	maker	exon	939321	939539	.	+	.	gene_id "GBI_10988"; transcript_id "GBI_10988-RD"; Parent "GBI_10988-RD"; gene_name "GBI_10988"; previous_transcript_id "GBI_10988-RD";
Scaffold83	maker	exon	940540	940632	.	+	.	gene_id "GBI_10988"; transcript_id "GBI_10988-RD"; Parent "GBI_10988-RD"; gene_name "GBI_10988"; previous_transcript_id "GBI_10988-RD";
Scaffold83	maker	exon	942766	944533	.	+	.	gene_id "GBI_10988"; transcript_id "GBI_10988-RD"; Parent "GBI_10988-RD"; gene_name "GBI_10988"; previous_transcript_id "GBI_10988-RD";
Scaffold83	maker	CDS	919804	919816	.	+	0	gene_id "GBI_10988"; transcript_id "GBI_10988-RA"; Parent "GBI_10988-RA"; gene_name "GBI_10988";
Scaffold83	maker	CDS	920720	920777	.	+	2	gene_id "GBI_10988"; transcript_id "GBI_10988-RA"; Parent "GBI_10988-RA"; gene_name "GBI_10988";
Scaffold83	maker	CDS	920925	921022	.	+	1	gene_id "GBI_10988"; transcript_id "GBI_10988-RA"; Parent "GBI_10988-RA"; gene_name "GBI_10988";
Scaffold83	maker	CDS	921105	921208	.	+	2	gene_id "GBI_10988"; transcript_id "GBI_10988-RA"; Parent "GBI_10988-RA"; gene_name "GBI_10988";
Scaffold83	AGAT	five_prime_UTR	919746	919803	.	+	.	gene_id "GBI_10988"; transcript_id "GBI_10988-RA"; Parent "GBI_10988-RA"; gene_name "GBI_10988";
Scaffold83	AGAT	three_prime_UTR	921209	921265	.	+	.	gene_id "GBI_10988"; transcript_id "GBI_10988-RA"; Parent "GBI_10988-RA"; gene_name "GBI_10988";
Scaffold83	AGAT	three_prime_UTR	921480	921523	.	+	.	gene_id "GBI_10988"; transcript_id "GBI_10988-RA"; Parent "GBI_10988-RA"; gene_name "GBI_10988";
Scaffold83	AGAT	three_prime_UTR	924613	924869	.	+	.	gene_id "GBI_10988"; transcript_id "GBI_10988-RA"; Parent "GBI_10988-RA"; gene_name "GBI_10988";
Scaffold83	AGAT	three_prime_UTR	925898	926071	.	+	.	gene_id "GBI_10988"; transcript_id "GBI_10988-RA"; Parent "GBI_10988-RA"; gene_name "GBI_10988";
Scaffold83	AGAT	three_prime_UTR	926410	926526	.	+	.	gene_id "GBI_10988"; transcript_id "GBI_10988-RA"; Parent "GBI_10988-RA"; gene_name "GBI_10988";
Scaffold83	AGAT	three_prime_UTR	930333	930482	.	+	.	gene_id "GBI_10988"; transcript_id "GBI_10988-RA"; Parent "GBI_10988-RA"; gene_name "GBI_10988";
Scaffold83	AGAT	three_prime_UTR	930677	930817	.	+	.	gene_id "GBI_10988"; transcript_id "GBI_10988-RA"; Parent "GBI_10988-RA"; gene_name "GBI_10988";
Scaffold83	AGAT	three_prime_UTR	931037	931153	.	+	.	gene_id "GBI_10988"; transcript_id "GBI_10988-RA"; Parent "GBI_10988-RA"; gene_name "GBI_10988";
Scaffold83	AGAT	three_prime_UTR	931230	931615	.	+	.	gene_id "GBI_10988"; transcript_id "GBI_10988-RA"; Parent "GBI_10988-RA"; gene_name "GBI_10988";
Scaffold83	AGAT	three_prime_UTR	932465	933225	.	+	.	gene_id "GBI_10988"; transcript_id "GBI_10988-RA"; Parent "GBI_10988-RA"; gene_name "GBI_10988";
Scaffold83	AGAT	three_prime_UTR	934218	934595	.	+	.	gene_id "GBI_10988"; transcript_id "GBI_10988-RA"; Parent "GBI_10988-RA"; gene_name "GBI_10988";
Scaffold83	maker	CDS	919804	919816	.	+	0	gene_id "GBI_10988"; transcript_id "GBI_10988-RB"; Parent "GBI_10988-RB"; gene_name "GBI_10988"; previous_transcript_id "GBI_10988-RB";
Scaffold83	maker	CDS	920720	920777	.	+	2	gene_id "GBI_10988"; transcript_id "GBI_10988-RB"; Parent "GBI_10988-RB"; gene_name "GBI_10988"; previous_transcript_id "GBI_10988-RB";
Scaffold83	maker	CDS	920925	921022	.	+	1	gene_id "GBI_10988"; transcript_id "GBI_10988-RB"; Parent "GBI_10988-RB"; gene_name "GBI_10988"; previous_transcript_id "GBI_10988-RB";
Scaffold83	maker	CDS	921105	921208	.	+	2	gene_id "GBI_10988"; transcript_id "GBI_10988-RB"; Parent "GBI_10988-RB"; gene_name "GBI_10988"; previous_transcript_id "GBI_10988-RB";
Scaffold83	AGAT	five_prime_UTR	919746	919803	.	+	.	gene_id "GBI_10988"; transcript_id "GBI_10988-RB"; Parent "GBI_10988-RB"; gene_name "GBI_10988"; previous_transcript_id "GBI_10988-RB";
Scaffold83	AGAT	three_prime_UTR	921209	921265	.	+	.	gene_id "GBI_10988"; transcript_id "GBI_10988-RB"; Parent "GBI_10988-RB"; gene_name "GBI_10988"; previous_transcript_id "GBI_10988-RB";
Scaffold83	AGAT	three_prime_UTR	921480	921523	.	+	.	gene_id "GBI_10988"; transcript_id "GBI_10988-RB"; Parent "GBI_10988-RB"; gene_name "GBI_10988"; previous_transcript_id "GBI_10988-RB";
Scaffold83	AGAT	three_prime_UTR	924613	924869	.	+	.	gene_id "GBI_10988"; transcript_id "GBI_10988-RB"; Parent "GBI_10988-RB"; gene_name "GBI_10988"; previous_transcript_id "GBI_10988-RB";
Scaffold83	AGAT	three_prime_UTR	925898	926071	.	+	.	gene_id "GBI_10988"; transcript_id "GBI_10988-RB"; Parent "GBI_10988-RB"; gene_name "GBI_10988"; previous_transcript_id "GBI_10988-RB";
Scaffold83	AGAT	three_prime_UTR	926410	926526	.	+	.	gene_id "GBI_10988"; transcript_id "GBI_10988-RB"; Parent "GBI_10988-RB"; gene_name "GBI_10988"; previous_transcript_id "GBI_10988-RB";
Scaffold83	AGAT	three_prime_UTR	930333	930482	.	+	.	gene_id "GBI_10988"; transcript_id "GBI_10988-RB"; Parent "GBI_10988-RB"; gene_name "GBI_10988"; previous_transcript_id "GBI_10988-RB";
Scaffold83	AGAT	three_prime_UTR	930677	930817	.	+	.	gene_id "GBI_10988"; transcript_id "GBI_10988-RB"; Parent "GBI_10988-RB"; gene_name "GBI_10988"; previous_transcript_id "GBI_10988-RB";
Scaffold83	AGAT	three_prime_UTR	931037	931153	.	+	.	gene_id "GBI_10988"; transcript_id "GBI_10988-RB"; Parent "GBI_10988-RB"; gene_name "GBI_10988"; previous_transcript_id "GBI_10988-RB";
Scaffold83	AGAT	three_prime_UTR	931230	931615	.	+	.	gene_id "GBI_10988"; transcript_id "GBI_10988-RB"; Parent "GBI_10988-RB"; gene_name "GBI_10988"; previous_transcript_id "GBI_10988-RB";
Scaffold83	AGAT	three_prime_UTR	932465	933225	.	+	.	gene_id "GBI_10988"; transcript_id "GBI_10988-RB"; Parent "GBI_10988-RB"; gene_name "GBI_10988"; previous_transcript_id "GBI_10988-RB";
Scaffold83	AGAT	three_prime_UTR	934218	934384	.	+	.	gene_id "GBI_10988"; transcript_id "GBI_10988-RB"; Parent "GBI_10988-RB"; gene_name "GBI_10988"; previous_transcript_id "GBI_10988-RB";
Scaffold83	AGAT	three_prime_UTR	936354	936548	.	+	.	gene_id "GBI_10988"; transcript_id "GBI_10988-RB"; Parent "GBI_10988-RB"; gene_name "GBI_10988"; previous_transcript_id "GBI_10988-RB";
Scaffold83	AGAT	three_prime_UTR	936920	937042	.	+	.	gene_id "GBI_10988"; transcript_id "GBI_10988-RB"; Parent "GBI_10988-RB"; gene_name "GBI_10988"; previous_transcript_id "GBI_10988-RB";
Scaffold83	AGAT	three_prime_UTR	937117	937257	.	+	.	gene_id "GBI_10988"; transcript_id "GBI_10988-RB"; Parent "GBI_10988-RB"; gene_name "GBI_10988"; previous_transcript_id "GBI_10988-RB";
Scaffold83	AGAT	three_prime_UTR	937375	937574	.	+	.	gene_id "GBI_10988"; transcript_id "GBI_10988-RB"; Parent "GBI_10988-RB"; gene_name "GBI_10988"; previous_transcript_id "GBI_10988-RB";
Scaffold83	AGAT	three_prime_UTR	937659	937792	.	+	.	gene_id "GBI_10988"; transcript_id "GBI_10988-RB"; Parent "GBI_10988-RB"; gene_name "GBI_10988"; previous_transcript_id "GBI_10988-RB";
Scaffold83	AGAT	three_prime_UTR	938965	939102	.	+	.	gene_id "GBI_10988"; transcript_id "GBI_10988-RB"; Parent "GBI_10988-RB"; gene_name "GBI_10988"; previous_transcript_id "GBI_10988-RB";
Scaffold83	AGAT	three_prime_UTR	939321	939539	.	+	.	gene_id "GBI_10988"; transcript_id "GBI_10988-RB"; Parent "GBI_10988-RB"; gene_name "GBI_10988"; previous_transcript_id "GBI_10988-RB";
Scaffold83	AGAT	three_prime_UTR	942766	944531	.	+	.	gene_id "GBI_10988"; transcript_id "GBI_10988-RB"; Parent "GBI_10988-RB"; gene_name "GBI_10988"; previous_transcript_id "GBI_10988-RB";
Scaffold83	maker	CDS	921250	921265	.	+	0	gene_id "GBI_10988"; transcript_id "GBI_10988-RC"; Parent "GBI_10988-RC"; gene_name "GBI_10988"; previous_transcript_id "GBI_10988-RC";
Scaffold83	maker	CDS	924613	924869	.	+	2	gene_id "GBI_10988"; transcript_id "GBI_10988-RC"; Parent "GBI_10988-RC"; gene_name "GBI_10988"; previous_transcript_id "GBI_10988-RC";
Scaffold83	maker	CDS	925898	926071	.	+	0	gene_id "GBI_10988"; transcript_id "GBI_10988-RC"; Parent "GBI_10988-RC"; gene_name "GBI_10988"; previous_transcript_id "GBI_10988-RC";
Scaffold83	maker	CDS	926335	926526	.	+	0	gene_id "GBI_10988"; transcript_id "GBI_10988-RC"; Parent "GBI_10988-RC"; gene_name "GBI_10988"; previous_transcript_id "GBI_10988-RC";
Scaffold83	maker	CDS	930333	930482	.	+	0	gene_id "GBI_10988"; transcript_id "GBI_10988-RC"; Parent "GBI_10988-RC"; gene_name "GBI_10988"; previous_transcript_id "GBI_10988-RC";
Scaffold83	maker	CDS	930677	930817	.	+	0	gene_id "GBI_10988"; transcript_id "GBI_10988-RC"; Parent "GBI_10988-RC"; gene_name "GBI_10988"; previous_transcript_id "GBI_10988-RC";
Scaffold83	maker	CDS	931037	931153	.	+	0	gene_id "GBI_10988"; transcript_id "GBI_10988-RC"; Parent "GBI_10988-RC"; gene_name "GBI_10988"; previous_transcript_id "GBI_10988-RC";
Scaffold83	maker	CDS	931230	931615	.	+	0	gene_id "GBI_10988"; transcript_id "GBI_10988-RC"; Parent "GBI_10988-RC"; gene_name "GBI_10988"; previous_transcript_id "GBI_10988-RC";
Scaffold83	maker	CDS	932465	933225	.	+	1	gene_id "GBI_10988"; transcript_id "GBI_10988-RC"; Parent "GBI_10988-RC"; gene_name "GBI_10988"; previous_transcript_id "GBI_10988-RC";
Scaffold83	maker	CDS	934218	934432	.	+	2	gene_id "GBI_10988"; transcript_id "GBI_10988-RC"; Parent "GBI_10988-RC"; gene_name "GBI_10988"; previous_transcript_id "GBI_10988-RC";
Scaffold83	maker	CDS	936354	936548	.	+	0	gene_id "GBI_10988"; transcript_id "GBI_10988-RC"; Parent "GBI_10988-RC"; gene_name "GBI_10988"; previous_transcript_id "GBI_10988-RC";
Scaffold83	maker	CDS	936920	937042	.	+	0	gene_id "GBI_10988"; transcript_id "GBI_10988-RC"; Parent "GBI_10988-RC"; gene_name "GBI_10988"; previous_transcript_id "GBI_10988-RC";
Scaffold83	maker	CDS	937117	937257	.	+	0	gene_id "GBI_10988"; transcript_id "GBI_10988-RC"; Parent "GBI_10988-RC"; gene_name "GBI_10988"; previous_transcript_id "GBI_10988-RC";
Scaffold83	maker	CDS	937375	937574	.	+	0	gene_id "GBI_10988"; transcript_id "GBI_10988-RC"; Parent "GBI_10988-RC"; gene_name "GBI_10988"; previous_transcript_id "GBI_10988-RC";
Scaffold83	maker	CDS	937659	937792	.	+	1	gene_id "GBI_10988"; transcript_id "GBI_10988-RC"; Parent "GBI_10988-RC"; gene_name "GBI_10988"; previous_transcript_id "GBI_10988-RC";
Scaffold83	maker	CDS	938965	939102	.	+	2	gene_id "GBI_10988"; transcript_id "GBI_10988-RC"; Parent "GBI_10988-RC"; gene_name "GBI_10988"; previous_transcript_id "GBI_10988-RC";
Scaffold83	maker	CDS	939321	939539	.	+	2	gene_id "GBI_10988"; transcript_id "GBI_10988-RC"; Parent "GBI_10988-RC"; gene_name "GBI_10988"; previous_transcript_id "GBI_10988-RC";
Scaffold83	maker	CDS	940540	940632	.	+	2	gene_id "GBI_10988"; transcript_id "GBI_10988-RC"; Parent "GBI_10988-RC"; gene_name "GBI_10988"; previous_transcript_id "GBI_10988-RC";
Scaffold83	maker	CDS	942766	942974	.	+	2	gene_id "GBI_10988"; transcript_id "GBI_10988-RC"; Parent "GBI_10988-RC"; gene_name "GBI_10988"; previous_transcript_id "GBI_10988-RC";
Scaffold83	AGAT	five_prime_UTR	919746	919816	.	+	.	gene_id "GBI_10988"; transcript_id "GBI_10988-RC"; Parent "GBI_10988-RC"; gene_name "GBI_10988"; previous_transcript_id "GBI_10988-RC";
Scaffold83	AGAT	five_prime_UTR	920720	920777	.	+	.	gene_id "GBI_10988"; transcript_id "GBI_10988-RC"; Parent "GBI_10988-RC"; gene_name "GBI_10988"; previous_transcript_id "GBI_10988-RC";
Scaffold83	AGAT	five_prime_UTR	920925	921022	.	+	.	gene_id "GBI_10988"; transcript_id "GBI_10988-RC"; Parent "GBI_10988-RC"; gene_name "GBI_10988"; previous_transcript_id "GBI_10988-RC";
Scaffold83	AGAT	five_prime_UTR	921105	921249	.	+	.	gene_id "GBI_10988"; transcript_id "GBI_10988-RC"; Parent "GBI_10988-RC"; gene_name "GBI_10988"; previous_transcript_id "GBI_10988-RC";
Scaffold83	AGAT	three_prime_UTR	942975	944533	.	+	.	gene_id "GBI_10988"; transcript_id "GBI_10988-RC"; Parent "GBI_10988-RC"; gene_name "GBI_10988"; previous_transcript_id "GBI_10988-RC";
Scaffold83	maker	CDS	921250	921265	.	+	0	gene_id "GBI_10988"; transcript_id "GBI_10988-RD"; Parent "GBI_10988-RD"; gene_name "GBI_10988"; previous_transcript_id "GBI_10988-RD";
Scaffold83	maker	CDS	924613	924869	.	+	2	gene_id "GBI_10988"; transcript_id "GBI_10988-RD"; Parent "GBI_10988-RD"; gene_name "GBI_10988"; previous_transcript_id "GBI_10988-RD";
Scaffold83	maker	CDS	925898	926071	.	+	0	gene_id "GBI_10988"; transcript_id "GBI_10988-RD"; Parent "GBI_10988-RD"; gene_name "GBI_10988"; previous_transcript_id "GBI_10988-RD";
Scaffold83	maker	CDS	926335	926526	.	+	0	gene_id "GBI_10988"; transcript_id "GBI_10988-RD"; Parent "GBI_10988-RD"; gene_name "GBI_10988"; previous_transcript_id "GBI_10988-RD";
Scaffold83	maker	CDS	930333	930482	.	+	0	gene_id "GBI_10988"; transcript_id "GBI_10988-RD"; Parent "GBI_10988-RD"; gene_name "GBI_10988"; previous_transcript_id "GBI_10988-RD";
Scaffold83	maker	CDS	930677	930817	.	+	0	gene_id "GBI_10988"; transcript_id "GBI_10988-RD"; Parent "GBI_10988-RD"; gene_name "GBI_10988"; previous_transcript_id "GBI_10988-RD";
Scaffold83	maker	CDS	931037	931153	.	+	0	gene_id "GBI_10988"; transcript_id "GBI_10988-RD"; Parent "GBI_10988-RD"; gene_name "GBI_10988"; previous_transcript_id "GBI_10988-RD";
Scaffold83	maker	CDS	931230	931615	.	+	0	gene_id "GBI_10988"; transcript_id "GBI_10988-RD"; Parent "GBI_10988-RD"; gene_name "GBI_10988"; previous_transcript_id "GBI_10988-RD";
Scaffold83	maker	CDS	932465	933225	.	+	1	gene_id "GBI_10988"; transcript_id "GBI_10988-RD"; Parent "GBI_10988-RD"; gene_name "GBI_10988"; previous_transcript_id "GBI_10988-RD";
Scaffold83	maker	CDS	934218	934384	.	+	2	gene_id "GBI_10988"; transcript_id "GBI_10988-RD"; Parent "GBI_10988-RD"; gene_name "GBI_10988"; previous_transcript_id "GBI_10988-RD";
Scaffold83	maker	CDS	936354	936548	.	+	0	gene_id "GBI_10988"; transcript_id "GBI_10988-RD"; Parent "GBI_10988-RD"; gene_name "GBI_10988"; previous_transcript_id "GBI_10988-RD";
Scaffold83	maker	CDS	936920	937042	.	+	0	gene_id "GBI_10988"; transcript_id "GBI_10988-RD"; Parent "GBI_10988-RD"; gene_name "GBI_10988"; previous_transcript_id "GBI_10988-RD";
Scaffold83	maker	CDS	937117	937257	.	+	0	gene_id "GBI_10988"; transcript_id "GBI_10988-RD"; Parent "GBI_10988-RD"; gene_name "GBI_10988"; previous_transcript_id "GBI_10988-RD";
Scaffold83	maker	CDS	937375	937574	.	+	0	gene_id "GBI_10988"; transcript_id "GBI_10988-RD"; Parent "GBI_10988-RD"; gene_name "GBI_10988"; previous_transcript_id "GBI_10988-RD";
Scaffold83	maker	CDS	937659	937792	.	+	1	gene_id "GBI_10988"; transcript_id "GBI_10988-RD"; Parent "GBI_10988-RD"; gene_name "GBI_10988"; previous_transcript_id "GBI_10988-RD";
Scaffold83	maker	CDS	938965	939102	.	+	2	gene_id "GBI_10988"; transcript_id "GBI_10988-RD"; Parent "GBI_10988-RD"; gene_name "GBI_10988"; previous_transcript_id "GBI_10988-RD";
Scaffold83	maker	CDS	939321	939539	.	+	2	gene_id "GBI_10988"; transcript_id "GBI_10988-RD"; Parent "GBI_10988-RD"; gene_name "GBI_10988"; previous_transcript_id "GBI_10988-RD";
Scaffold83	maker	CDS	940540	940632	.	+	2	gene_id "GBI_10988"; transcript_id "GBI_10988-RD"; Parent "GBI_10988-RD"; gene_name "GBI_10988"; previous_transcript_id "GBI_10988-RD";
Scaffold83	maker	CDS	942766	942974	.	+	2	gene_id "GBI_10988"; transcript_id "GBI_10988-RD"; Parent "GBI_10988-RD"; gene_name "GBI_10988"; previous_transcript_id "GBI_10988-RD";
Scaffold83	AGAT	five_prime_UTR	919746	919816	.	+	.	gene_id "GBI_10988"; transcript_id "GBI_10988-RD"; Parent "GBI_10988-RD"; gene_name "GBI_10988"; previous_transcript_id "GBI_10988-RD";
Scaffold83	AGAT	five_prime_UTR	920720	920777	.	+	.	gene_id "GBI_10988"; transcript_id "GBI_10988-RD"; Parent "GBI_10988-RD"; gene_name "GBI_10988"; previous_transcript_id "GBI_10988-RD";
Scaffold83	AGAT	five_prime_UTR	920925	921022	.	+	.	gene_id "GBI_10988"; transcript_id "GBI_10988-RD"; Parent "GBI_10988-RD"; gene_name "GBI_10988"; previous_transcript_id "GBI_10988-RD";
Scaffold83	AGAT	five_prime_UTR	921105	921249	.	+	.	gene_id "GBI_10988"; transcript_id "GBI_10988-RD"; Parent "GBI_10988-RD"; gene_name "GBI_10988"; previous_transcript_id "GBI_10988-RD";
Scaffold83	AGAT	three_prime_UTR	942975	944533	.	+	.	gene_id "GBI_10988"; transcript_id "GBI_10988-RD"; Parent "GBI_10988-RD"; gene_name "GBI_10988"; previous_transcript_id "GBI_10988-RD";
Scaffold83	StringTie	transcript	920160	946140	.	+	.	gene_id "GBI_10988"; transcript_id "GBI_10988.5"; gene_name "GBI_10988"; oId "STRG.15062.1"; cmp_ref "GBI_10988-RC"; class_code "j"; tss_id "TSS35374";
Scaffold83	StringTie	exon	920160	920184	.	+	.	gene_id "GBI_10988"; transcript_id "GBI_10988.5"; exon_number "1";
Scaffold83	StringTie	exon	920720	920777	.	+	.	gene_id "GBI_10988"; transcript_id "GBI_10988.5"; exon_number "2";
Scaffold83	StringTie	exon	920925	921022	.	+	.	gene_id "GBI_10988"; transcript_id "GBI_10988.5"; exon_number "3";
Scaffold83	StringTie	exon	921105	921265	.	+	.	gene_id "GBI_10988"; transcript_id "GBI_10988.5"; exon_number "4";
Scaffold83	StringTie	exon	924613	924869	.	+	.	gene_id "GBI_10988"; transcript_id "GBI_10988.5"; exon_number "5";
Scaffold83	StringTie	exon	925898	926071	.	+	.	gene_id "GBI_10988"; transcript_id "GBI_10988.5"; exon_number "6";
Scaffold83	StringTie	exon	926410	926526	.	+	.	gene_id "GBI_10988"; transcript_id "GBI_10988.5"; exon_number "7";
Scaffold83	StringTie	exon	930333	930482	.	+	.	gene_id "GBI_10988"; transcript_id "GBI_10988.5"; exon_number "8";
Scaffold83	StringTie	exon	930677	930817	.	+	.	gene_id "GBI_10988"; transcript_id "GBI_10988.5"; exon_number "9";
Scaffold83	StringTie	exon	931037	931153	.	+	.	gene_id "GBI_10988"; transcript_id "GBI_10988.5"; exon_number "10";
Scaffold83	StringTie	exon	931230	931615	.	+	.	gene_id "GBI_10988"; transcript_id "GBI_10988.5"; exon_number "11";
Scaffold83	StringTie	exon	932465	933225	.	+	.	gene_id "GBI_10988"; transcript_id "GBI_10988.5"; exon_number "12";
Scaffold83	StringTie	exon	934218	934432	.	+	.	gene_id "GBI_10988"; transcript_id "GBI_10988.5"; exon_number "13";
Scaffold83	StringTie	exon	936354	936548	.	+	.	gene_id "GBI_10988"; transcript_id "GBI_10988.5"; exon_number "14";
Scaffold83	StringTie	exon	936920	937042	.	+	.	gene_id "GBI_10988"; transcript_id "GBI_10988.5"; exon_number "15";
Scaffold83	StringTie	exon	937117	937257	.	+	.	gene_id "GBI_10988"; transcript_id "GBI_10988.5"; exon_number "16";
Scaffold83	StringTie	exon	937375	937574	.	+	.	gene_id "GBI_10988"; transcript_id "GBI_10988.5"; exon_number "17";
Scaffold83	StringTie	exon	937659	937792	.	+	.	gene_id "GBI_10988"; transcript_id "GBI_10988.5"; exon_number "18";
Scaffold83	StringTie	exon	938965	939102	.	+	.	gene_id "GBI_10988"; transcript_id "GBI_10988.5"; exon_number "19";
Scaffold83	StringTie	exon	939321	939539	.	+	.	gene_id "GBI_10988"; transcript_id "GBI_10988.5"; exon_number "20";
Scaffold83	StringTie	exon	940540	940632	.	+	.	gene_id "GBI_10988"; transcript_id "GBI_10988.5"; exon_number "21";
Scaffold83	StringTie	exon	942766	946140	.	+	.	gene_id "GBI_10988"; transcript_id "GBI_10988.5"; exon_number "22";
Scaffold83	StringTie	transcript	920363	944531	.	+	.	gene_id "GBI_10988"; transcript_id "GBI_10988.6"; gene_name "GBI_10988"; oId "STRG.15062.4"; cmp_ref "GBI_10988-RB"; class_code "j"; tss_id "TSS35375";
Scaffold83	StringTie	exon	920363	920588	.	+	.	gene_id "GBI_10988"; transcript_id "GBI_10988.6"; exon_number "1";
Scaffold83	StringTie	exon	920720	920777	.	+	.	gene_id "GBI_10988"; transcript_id "GBI_10988.6"; exon_number "2";
Scaffold83	StringTie	exon	920925	921022	.	+	.	gene_id "GBI_10988"; transcript_id "GBI_10988.6"; exon_number "3";
Scaffold83	StringTie	exon	921105	921265	.	+	.	gene_id "GBI_10988"; transcript_id "GBI_10988.6"; exon_number "4";
Scaffold83	StringTie	exon	921480	921523	.	+	.	gene_id "GBI_10988"; transcript_id "GBI_10988.6"; exon_number "5";
Scaffold83	StringTie	exon	924613	924869	.	+	.	gene_id "GBI_10988"; transcript_id "GBI_10988.6"; exon_number "6";
Scaffold83	StringTie	exon	925898	926071	.	+	.	gene_id "GBI_10988"; transcript_id "GBI_10988.6"; exon_number "7";
Scaffold83	StringTie	exon	926410	926526	.	+	.	gene_id "GBI_10988"; transcript_id "GBI_10988.6"; exon_number "8";
Scaffold83	StringTie	exon	930333	930482	.	+	.	gene_id "GBI_10988"; transcript_id "GBI_10988.6"; exon_number "9";
Scaffold83	StringTie	exon	930677	930817	.	+	.	gene_id "GBI_10988"; transcript_id "GBI_10988.6"; exon_number "10";
Scaffold83	StringTie	exon	931037	931153	.	+	.	gene_id "GBI_10988"; transcript_id "GBI_10988.6"; exon_number "11";
Scaffold83	StringTie	exon	931230	931615	.	+	.	gene_id "GBI_10988"; transcript_id "GBI_10988.6"; exon_number "12";
Scaffold83	StringTie	exon	932465	933225	.	+	.	gene_id "GBI_10988"; transcript_id "GBI_10988.6"; exon_number "13";
Scaffold83	StringTie	exon	934218	934384	.	+	.	gene_id "GBI_10988"; transcript_id "GBI_10988.6"; exon_number "14";
Scaffold83	StringTie	exon	936354	936548	.	+	.	gene_id "GBI_10988"; transcript_id "GBI_10988.6"; exon_number "15";
Scaffold83	StringTie	exon	936920	937042	.	+	.	gene_id "GBI_10988"; transcript_id "GBI_10988.6"; exon_number "16";
Scaffold83	StringTie	exon	937117	937257	.	+	.	gene_id "GBI_10988"; transcript_id "GBI_10988.6"; exon_number "17";
Scaffold83	StringTie	exon	937375	937574	.	+	.	gene_id "GBI_10988"; transcript_id "GBI_10988.6"; exon_number "18";
Scaffold83	StringTie	exon	937659	937792	.	+	.	gene_id "GBI_10988"; transcript_id "GBI_10988.6"; exon_number "19";
Scaffold83	StringTie	exon	938965	939102	.	+	.	gene_id "GBI_10988"; transcript_id "GBI_10988.6"; exon_number "20";
Scaffold83	StringTie	exon	939321	939539	.	+	.	gene_id "GBI_10988"; transcript_id "GBI_10988.6"; exon_number "21";
Scaffold83	StringTie	exon	942766	944531	.	+	.	gene_id "GBI_10988"; transcript_id "GBI_10988.6"; exon_number "22";
Scaffold83	StringTie	transcript	920363	946140	.	+	.	gene_id "GBI_10988"; transcript_id "GBI_10988.7"; gene_name "GBI_10988"; oId "STRG.15062.3"; cmp_ref "GBI_10988-RB"; class_code "j"; tss_id "TSS35375";
Scaffold83	StringTie	exon	920363	920570	.	+	.	gene_id "GBI_10988"; transcript_id "GBI_10988.7"; exon_number "1";
Scaffold83	StringTie	exon	920720	920777	.	+	.	gene_id "GBI_10988"; transcript_id "GBI_10988.7"; exon_number "2";
Scaffold83	StringTie	exon	920925	921022	.	+	.	gene_id "GBI_10988"; transcript_id "GBI_10988.7"; exon_number "3";
Scaffold83	StringTie	exon	921105	921265	.	+	.	gene_id "GBI_10988"; transcript_id "GBI_10988.7"; exon_number "4";
Scaffold83	StringTie	exon	924613	924869	.	+	.	gene_id "GBI_10988"; transcript_id "GBI_10988.7"; exon_number "5";
Scaffold83	StringTie	exon	925898	926071	.	+	.	gene_id "GBI_10988"; transcript_id "GBI_10988.7"; exon_number "6";
Scaffold83	StringTie	exon	926410	926526	.	+	.	gene_id "GBI_10988"; transcript_id "GBI_10988.7"; exon_number "7";
Scaffold83	StringTie	exon	930333	930482	.	+	.	gene_id "GBI_10988"; transcript_id "GBI_10988.7"; exon_number "8";
Scaffold83	StringTie	exon	930677	930817	.	+	.	gene_id "GBI_10988"; transcript_id "GBI_10988.7"; exon_number "9";
Scaffold83	StringTie	exon	931037	931153	.	+	.	gene_id "GBI_10988"; transcript_id "GBI_10988.7"; exon_number "10";
Scaffold83	StringTie	exon	931230	931615	.	+	.	gene_id "GBI_10988"; transcript_id "GBI_10988.7"; exon_number "11";
Scaffold83	StringTie	exon	932465	933225	.	+	.	gene_id "GBI_10988"; transcript_id "GBI_10988.7"; exon_number "12";
Scaffold83	StringTie	exon	934218	934384	.	+	.	gene_id "GBI_10988"; transcript_id "GBI_10988.7"; exon_number "13";
Scaffold83	StringTie	exon	936354	936548	.	+	.	gene_id "GBI_10988"; transcript_id "GBI_10988.7"; exon_number "14";
Scaffold83	StringTie	exon	936920	937042	.	+	.	gene_id "GBI_10988"; transcript_id "GBI_10988.7"; exon_number "15";
Scaffold83	StringTie	exon	937117	937257	.	+	.	gene_id "GBI_10988"; transcript_id "GBI_10988.7"; exon_number "16";
Scaffold83	StringTie	exon	937375	937574	.	+	.	gene_id "GBI_10988"; transcript_id "GBI_10988.7"; exon_number "17";
Scaffold83	StringTie	exon	937659	937792	.	+	.	gene_id "GBI_10988"; transcript_id "GBI_10988.7"; exon_number "18";
Scaffold83	StringTie	exon	938965	939102	.	+	.	gene_id "GBI_10988"; transcript_id "GBI_10988.7"; exon_number "19";
Scaffold83	StringTie	exon	939321	939539	.	+	.	gene_id "GBI_10988"; transcript_id "GBI_10988.7"; exon_number "20";
Scaffold83	StringTie	exon	942766	946140	.	+	.	gene_id "GBI_10988"; transcript_id "GBI_10988.7"; exon_number "21";
Scaffold83	StringTie	transcript	920363	946140	.	+	.	gene_id "GBI_10988"; transcript_id "GBI_10988.8"; gene_name "GBI_10988"; oId "STRG.15062.2"; cmp_ref "GBI_10988-RB"; class_code "j"; tss_id "TSS35375";
Scaffold83	StringTie	exon	920363	920570	.	+	.	gene_id "GBI_10988"; transcript_id "GBI_10988.8"; exon_number "1";
Scaffold83	StringTie	exon	920720	920777	.	+	.	gene_id "GBI_10988"; transcript_id "GBI_10988.8"; exon_number "2";
Scaffold83	StringTie	exon	920925	921022	.	+	.	gene_id "GBI_10988"; transcript_id "GBI_10988.8"; exon_number "3";
Scaffold83	StringTie	exon	921105	921265	.	+	.	gene_id "GBI_10988"; transcript_id "GBI_10988.8"; exon_number "4";
Scaffold83	StringTie	exon	921480	921523	.	+	.	gene_id "GBI_10988"; transcript_id "GBI_10988.8"; exon_number "5";
Scaffold83	StringTie	exon	924613	924869	.	+	.	gene_id "GBI_10988"; transcript_id "GBI_10988.8"; exon_number "6";
Scaffold83	StringTie	exon	925898	926071	.	+	.	gene_id "GBI_10988"; transcript_id "GBI_10988.8"; exon_number "7";
Scaffold83	StringTie	exon	926410	926526	.	+	.	gene_id "GBI_10988"; transcript_id "GBI_10988.8"; exon_number "8";
Scaffold83	StringTie	exon	930333	930482	.	+	.	gene_id "GBI_10988"; transcript_id "GBI_10988.8"; exon_number "9";
Scaffold83	StringTie	exon	930677	930817	.	+	.	gene_id "GBI_10988"; transcript_id "GBI_10988.8"; exon_number "10";
Scaffold83	StringTie	exon	931037	931153	.	+	.	gene_id "GBI_10988"; transcript_id "GBI_10988.8"; exon_number "11";
Scaffold83	StringTie	exon	931230	931615	.	+	.	gene_id "GBI_10988"; transcript_id "GBI_10988.8"; exon_number "12";
Scaffold83	StringTie	exon	932465	933225	.	+	.	gene_id "GBI_10988"; transcript_id "GBI_10988.8"; exon_number "13";
Scaffold83	StringTie	exon	934218	934384	.	+	.	gene_id "GBI_10988"; transcript_id "GBI_10988.8"; exon_number "14";
Scaffold83	StringTie	exon	936354	936548	.	+	.	gene_id "GBI_10988"; transcript_id "GBI_10988.8"; exon_number "15";
Scaffold83	StringTie	exon	936920	937042	.	+	.	gene_id "GBI_10988"; transcript_id "GBI_10988.8"; exon_number "16";
Scaffold83	StringTie	exon	937117	937257	.	+	.	gene_id "GBI_10988"; transcript_id "GBI_10988.8"; exon_number "17";
Scaffold83	StringTie	exon	937375	937574	.	+	.	gene_id "GBI_10988"; transcript_id "GBI_10988.8"; exon_number "18";
Scaffold83	StringTie	exon	937659	937792	.	+	.	gene_id "GBI_10988"; transcript_id "GBI_10988.8"; exon_number "19";
Scaffold83	StringTie	exon	938965	939102	.	+	.	gene_id "GBI_10988"; transcript_id "GBI_10988.8"; exon_number "20";
Scaffold83	StringTie	exon	939321	939539	.	+	.	gene_id "GBI_10988"; transcript_id "GBI_10988.8"; exon_number "21";
Scaffold83	StringTie	exon	942766	946140	.	+	.	gene_id "GBI_10988"; transcript_id "GBI_10988.8"; exon_number "22";
Scaffold83	AGAT	transcript	923834	944531	.	+	.	gene_id "GBI_10988"; transcript_id "GBI_10988-RE"; Parent "GBI_10988"; gene_name "GBI_10988";
Scaffold83	maker	exon	923834	923990	.	+	.	gene_id "GBI_10988"; transcript_id "GBI_10988-RE"; Parent "GBI_10988-RE"; gene_name "GBI_10988"; previous_transcript_id "GBI_10988-RE";
Scaffold83	maker	exon	924613	924869	.	+	.	gene_id "GBI_10988"; transcript_id "GBI_10988-RE"; Parent "GBI_10988-RE"; gene_name "GBI_10988"; previous_transcript_id "GBI_10988-RE";
Scaffold83	maker	exon	925898	926071	.	+	.	gene_id "GBI_10988"; transcript_id "GBI_10988-RE"; Parent "GBI_10988-RE"; gene_name "GBI_10988"; previous_transcript_id "GBI_10988-RE";
Scaffold83	maker	exon	926335	926526	.	+	.	gene_id "GBI_10988"; transcript_id "GBI_10988-RE"; Parent "GBI_10988-RE"; gene_name "GBI_10988"; previous_transcript_id "GBI_10988-RE";
Scaffold83	maker	exon	930333	930482	.	+	.	gene_id "GBI_10988"; transcript_id "GBI_10988-RE"; Parent "GBI_10988-RE"; gene_name "GBI_10988"; previous_transcript_id "GBI_10988-RE";
Scaffold83	maker	exon	930677	930817	.	+	.	gene_id "GBI_10988"; transcript_id "GBI_10988-RE"; Parent "GBI_10988-RE"; gene_name "GBI_10988"; previous_transcript_id "GBI_10988-RE";
Scaffold83	maker	exon	931037	931153	.	+	.	gene_id "GBI_10988"; transcript_id "GBI_10988-RE"; Parent "GBI_10988-RE"; gene_name "GBI_10988"; previous_transcript_id "GBI_10988-RE";
Scaffold83	maker	exon	931230	931615	.	+	.	gene_id "GBI_10988"; transcript_id "GBI_10988-RE"; Parent "GBI_10988-RE"; gene_name "GBI_10988"; previous_transcript_id "GBI_10988-RE";
Scaffold83	maker	exon	932465	933225	.	+	.	gene_id "GBI_10988"; transcript_id "GBI_10988-RE"; Parent "GBI_10988-RE"; gene_name "GBI_10988"; previous_transcript_id "GBI_10988-RE";
Scaffold83	maker	exon	934218	934384	.	+	.	gene_id "GBI_10988"; transcript_id "GBI_10988-RE"; Parent "GBI_10988-RE"; gene_name "GBI_10988"; previous_transcript_id "GBI_10988-RE";
Scaffold83	maker	exon	936354	936548	.	+	.	gene_id "GBI_10988"; transcript_id "GBI_10988-RE"; Parent "GBI_10988-RE"; gene_name "GBI_10988"; previous_transcript_id "GBI_10988-RE";
Scaffold83	maker	exon	936920	937042	.	+	.	gene_id "GBI_10988"; transcript_id "GBI_10988-RE"; Parent "GBI_10988-RE"; gene_name "GBI_10988"; previous_transcript_id "GBI_10988-RE";
Scaffold83	maker	exon	937117	937257	.	+	.	gene_id "GBI_10988"; transcript_id "GBI_10988-RE"; Parent "GBI_10988-RE"; gene_name "GBI_10988"; previous_transcript_id "GBI_10988-RE";
Scaffold83	maker	exon	937375	937574	.	+	.	gene_id "GBI_10988"; transcript_id "GBI_10988-RE"; Parent "GBI_10988-RE"; gene_name "GBI_10988"; previous_transcript_id "GBI_10988-RE";
Scaffold83	maker	exon	937659	937792	.	+	.	gene_id "GBI_10988"; transcript_id "GBI_10988-RE"; Parent "GBI_10988-RE"; gene_name "GBI_10988"; previous_transcript_id "GBI_10988-RE";
Scaffold83	maker	exon	938965	939102	.	+	.	gene_id "GBI_10988"; transcript_id "GBI_10988-RE"; Parent "GBI_10988-RE"; gene_name "GBI_10988"; previous_transcript_id "GBI_10988-RE";
Scaffold83	maker	exon	939321	939539	.	+	.	gene_id "GBI_10988"; transcript_id "GBI_10988-RE"; Parent "GBI_10988-RE"; gene_name "GBI_10988"; previous_transcript_id "GBI_10988-RE";
Scaffold83	maker	exon	940540	940632	.	+	.	gene_id "GBI_10988"; transcript_id "GBI_10988-RE"; Parent "GBI_10988-RE"; gene_name "GBI_10988"; previous_transcript_id "GBI_10988-RE";
Scaffold83	maker	exon	942766	944531	.	+	.	gene_id "GBI_10988"; transcript_id "GBI_10988-RE"; Parent "GBI_10988-RE"; gene_name "GBI_10988"; previous_transcript_id "GBI_10988-RE";
Scaffold83	AGAT	transcript	923834	944533	.	+	.	gene_id "GBI_10988"; transcript_id "GBI_10988-RF"; Parent "GBI_10988"; gene_name "GBI_10988";
Scaffold83	maker	exon	923834	923990	.	+	.	gene_id "GBI_10988"; transcript_id "GBI_10988-RF"; Parent "GBI_10988-RF"; gene_name "GBI_10988"; previous_transcript_id "GBI_10988-RF";
Scaffold83	maker	exon	924613	924869	.	+	.	gene_id "GBI_10988"; transcript_id "GBI_10988-RF"; Parent "GBI_10988-RF"; gene_name "GBI_10988"; previous_transcript_id "GBI_10988-RF";
Scaffold83	maker	exon	925898	926071	.	+	.	gene_id "GBI_10988"; transcript_id "GBI_10988-RF"; Parent "GBI_10988-RF"; gene_name "GBI_10988"; previous_transcript_id "GBI_10988-RF";
Scaffold83	maker	exon	926335	926526	.	+	.	gene_id "GBI_10988"; transcript_id "GBI_10988-RF"; Parent "GBI_10988-RF"; gene_name "GBI_10988"; previous_transcript_id "GBI_10988-RF";
Scaffold83	maker	exon	930333	930482	.	+	.	gene_id "GBI_10988"; transcript_id "GBI_10988-RF"; Parent "GBI_10988-RF"; gene_name "GBI_10988"; previous_transcript_id "GBI_10988-RF";
Scaffold83	maker	exon	930677	930817	.	+	.	gene_id "GBI_10988"; transcript_id "GBI_10988-RF"; Parent "GBI_10988-RF"; gene_name "GBI_10988"; previous_transcript_id "GBI_10988-RF";
Scaffold83	maker	exon	931037	931153	.	+	.	gene_id "GBI_10988"; transcript_id "GBI_10988-RF"; Parent "GBI_10988-RF"; gene_name "GBI_10988"; previous_transcript_id "GBI_10988-RF";
Scaffold83	maker	exon	931230	931615	.	+	.	gene_id "GBI_10988"; transcript_id "GBI_10988-RF"; Parent "GBI_10988-RF"; gene_name "GBI_10988"; previous_transcript_id "GBI_10988-RF";
Scaffold83	maker	exon	932465	933225	.	+	.	gene_id "GBI_10988"; transcript_id "GBI_10988-RF"; Parent "GBI_10988-RF"; gene_name "GBI_10988"; previous_transcript_id "GBI_10988-RF";
Scaffold83	maker	exon	934218	934432	.	+	.	gene_id "GBI_10988"; transcript_id "GBI_10988-RF"; Parent "GBI_10988-RF"; gene_name "GBI_10988"; previous_transcript_id "GBI_10988-RF";
Scaffold83	maker	exon	936354	936548	.	+	.	gene_id "GBI_10988"; transcript_id "GBI_10988-RF"; Parent "GBI_10988-RF"; gene_name "GBI_10988"; previous_transcript_id "GBI_10988-RF";
Scaffold83	maker	exon	936920	937042	.	+	.	gene_id "GBI_10988"; transcript_id "GBI_10988-RF"; Parent "GBI_10988-RF"; gene_name "GBI_10988"; previous_transcript_id "GBI_10988-RF";
Scaffold83	maker	exon	937117	937257	.	+	.	gene_id "GBI_10988"; transcript_id "GBI_10988-RF"; Parent "GBI_10988-RF"; gene_name "GBI_10988"; previous_transcript_id "GBI_10988-RF";
Scaffold83	maker	exon	937375	937574	.	+	.	gene_id "GBI_10988"; transcript_id "GBI_10988-RF"; Parent "GBI_10988-RF"; gene_name "GBI_10988"; previous_transcript_id "GBI_10988-RF";
Scaffold83	maker	exon	937659	937792	.	+	.	gene_id "GBI_10988"; transcript_id "GBI_10988-RF"; Parent "GBI_10988-RF"; gene_name "GBI_10988"; previous_transcript_id "GBI_10988-RF";
Scaffold83	maker	exon	938965	939102	.	+	.	gene_id "GBI_10988"; transcript_id "GBI_10988-RF"; Parent "GBI_10988-RF"; gene_name "GBI_10988"; previous_transcript_id "GBI_10988-RF";
Scaffold83	maker	exon	939321	939539	.	+	.	gene_id "GBI_10988"; transcript_id "GBI_10988-RF"; Parent "GBI_10988-RF"; gene_name "GBI_10988"; previous_transcript_id "GBI_10988-RF";
Scaffold83	maker	exon	940540	940632	.	+	.	gene_id "GBI_10988"; transcript_id "GBI_10988-RF"; Parent "GBI_10988-RF"; gene_name "GBI_10988"; previous_transcript_id "GBI_10988-RF";
Scaffold83	maker	exon	942766	944533	.	+	.	gene_id "GBI_10988"; transcript_id "GBI_10988-RF"; Parent "GBI_10988-RF"; gene_name "GBI_10988"; previous_transcript_id "GBI_10988-RF";
Scaffold83	StringTie	transcript	940164	944531	.	+	.	gene_id "GBI_10988"; transcript_id "GBI_10988.11"; gene_name "GBI_10988"; oId "STRG.15062.5"; cmp_ref "GBI_10988-RF"; class_code "j"; tss_id "TSS35376";
Scaffold83	StringTie	exon	940164	940632	.	+	.	gene_id "GBI_10988"; transcript_id "GBI_10988.11"; exon_number "1";
Scaffold83	StringTie	exon	942766	944531	.	+	.	gene_id "GBI_10988"; transcript_id "GBI_10988.11"; exon_number "2";
Scaffold83	maker	CDS	924822	924869	.	+	0	gene_id "GBI_10988"; transcript_id "GBI_10988-RE"; Parent "GBI_10988-RE"; gene_name "GBI_10988"; previous_transcript_id "GBI_10988-RE";
Scaffold83	maker	CDS	925898	926071	.	+	0	gene_id "GBI_10988"; transcript_id "GBI_10988-RE"; Parent "GBI_10988-RE"; gene_name "GBI_10988"; previous_transcript_id "GBI_10988-RE";
Scaffold83	maker	CDS	926335	926526	.	+	0	gene_id "GBI_10988"; transcript_id "GBI_10988-RE"; Parent "GBI_10988-RE"; gene_name "GBI_10988"; previous_transcript_id "GBI_10988-RE";
Scaffold83	maker	CDS	930333	930482	.	+	0	gene_id "GBI_10988"; transcript_id "GBI_10988-RE"; Parent "GBI_10988-RE"; gene_name "GBI_10988"; previous_transcript_id "GBI_10988-RE";
Scaffold83	maker	CDS	930677	930817	.	+	0	gene_id "GBI_10988"; transcript_id "GBI_10988-RE"; Parent "GBI_10988-RE"; gene_name "GBI_10988"; previous_transcript_id "GBI_10988-RE";
Scaffold83	maker	CDS	931037	931153	.	+	0	gene_id "GBI_10988"; transcript_id "GBI_10988-RE"; Parent "GBI_10988-RE"; gene_name "GBI_10988"; previous_transcript_id "GBI_10988-RE";
Scaffold83	maker	CDS	931230	931615	.	+	0	gene_id "GBI_10988"; transcript_id "GBI_10988-RE"; Parent "GBI_10988-RE"; gene_name "GBI_10988"; previous_transcript_id "GBI_10988-RE";
Scaffold83	maker	CDS	932465	933225	.	+	1	gene_id "GBI_10988"; transcript_id "GBI_10988-RE"; Parent "GBI_10988-RE"; gene_name "GBI_10988"; previous_transcript_id "GBI_10988-RE";
Scaffold83	maker	CDS	934218	934384	.	+	2	gene_id "GBI_10988"; transcript_id "GBI_10988-RE"; Parent "GBI_10988-RE"; gene_name "GBI_10988"; previous_transcript_id "GBI_10988-RE";
Scaffold83	maker	CDS	936354	936548	.	+	0	gene_id "GBI_10988"; transcript_id "GBI_10988-RE"; Parent "GBI_10988-RE"; gene_name "GBI_10988"; previous_transcript_id "GBI_10988-RE";
Scaffold83	maker	CDS	936920	937042	.	+	0	gene_id "GBI_10988"; transcript_id "GBI_10988-RE"; Parent "GBI_10988-RE"; gene_name "GBI_10988"; previous_transcript_id "GBI_10988-RE";
Scaffold83	maker	CDS	937117	937257	.	+	0	gene_id "GBI_10988"; transcript_id "GBI_10988-RE"; Parent "GBI_10988-RE"; gene_name "GBI_10988"; previous_transcript_id "GBI_10988-RE";
Scaffold83	maker	CDS	937375	937574	.	+	0	gene_id "GBI_10988"; transcript_id "GBI_10988-RE"; Parent "GBI_10988-RE"; gene_name "GBI_10988"; previous_transcript_id "GBI_10988-RE";
Scaffold83	maker	CDS	937659	937792	.	+	1	gene_id "GBI_10988"; transcript_id "GBI_10988-RE"; Parent "GBI_10988-RE"; gene_name "GBI_10988"; previous_transcript_id "GBI_10988-RE";
Scaffold83	maker	CDS	938965	939102	.	+	2	gene_id "GBI_10988"; transcript_id "GBI_10988-RE"; Parent "GBI_10988-RE"; gene_name "GBI_10988"; previous_transcript_id "GBI_10988-RE";
Scaffold83	maker	CDS	939321	939539	.	+	2	gene_id "GBI_10988"; transcript_id "GBI_10988-RE"; Parent "GBI_10988-RE"; gene_name "GBI_10988"; previous_transcript_id "GBI_10988-RE";
Scaffold83	maker	CDS	940540	940632	.	+	2	gene_id "GBI_10988"; transcript_id "GBI_10988-RE"; Parent "GBI_10988-RE"; gene_name "GBI_10988"; previous_transcript_id "GBI_10988-RE";
Scaffold83	maker	CDS	942766	942974	.	+	2	gene_id "GBI_10988"; transcript_id "GBI_10988-RE"; Parent "GBI_10988-RE"; gene_name "GBI_10988"; previous_transcript_id "GBI_10988-RE";
Scaffold83	AGAT	five_prime_UTR	923834	923990	.	+	.	gene_id "GBI_10988"; transcript_id "GBI_10988-RE"; Parent "GBI_10988-RE"; gene_name "GBI_10988"; previous_transcript_id "GBI_10988-RE";
Scaffold83	AGAT	five_prime_UTR	924613	924821	.	+	.	gene_id "GBI_10988"; transcript_id "GBI_10988-RE"; Parent "GBI_10988-RE"; gene_name "GBI_10988"; previous_transcript_id "GBI_10988-RE";
Scaffold83	AGAT	three_prime_UTR	942975	944531	.	+	.	gene_id "GBI_10988"; transcript_id "GBI_10988-RE"; Parent "GBI_10988-RE"; gene_name "GBI_10988"; previous_transcript_id "GBI_10988-RE";
Scaffold83	maker	CDS	924822	924869	.	+	0	gene_id "GBI_10988"; transcript_id "GBI_10988-RF"; Parent "GBI_10988-RF"; gene_name "GBI_10988"; previous_transcript_id "GBI_10988-RF";
Scaffold83	maker	CDS	925898	926071	.	+	0	gene_id "GBI_10988"; transcript_id "GBI_10988-RF"; Parent "GBI_10988-RF"; gene_name "GBI_10988"; previous_transcript_id "GBI_10988-RF";
Scaffold83	maker	CDS	926335	926526	.	+	0	gene_id "GBI_10988"; transcript_id "GBI_10988-RF"; Parent "GBI_10988-RF"; gene_name "GBI_10988"; previous_transcript_id "GBI_10988-RF";
Scaffold83	maker	CDS	930333	930482	.	+	0	gene_id "GBI_10988"; transcript_id "GBI_10988-RF"; Parent "GBI_10988-RF"; gene_name "GBI_10988"; previous_transcript_id "GBI_10988-RF";
Scaffold83	maker	CDS	930677	930817	.	+	0	gene_id "GBI_10988"; transcript_id "GBI_10988-RF"; Parent "GBI_10988-RF"; gene_name "GBI_10988"; previous_transcript_id "GBI_10988-RF";
Scaffold83	maker	CDS	931037	931153	.	+	0	gene_id "GBI_10988"; transcript_id "GBI_10988-RF"; Parent "GBI_10988-RF"; gene_name "GBI_10988"; previous_transcript_id "GBI_10988-RF";
Scaffold83	maker	CDS	931230	931615	.	+	0	gene_id "GBI_10988"; transcript_id "GBI_10988-RF"; Parent "GBI_10988-RF"; gene_name "GBI_10988"; previous_transcript_id "GBI_10988-RF";
Scaffold83	maker	CDS	932465	933225	.	+	1	gene_id "GBI_10988"; transcript_id "GBI_10988-RF"; Parent "GBI_10988-RF"; gene_name "GBI_10988"; previous_transcript_id "GBI_10988-RF";
Scaffold83	maker	CDS	934218	934432	.	+	2	gene_id "GBI_10988"; transcript_id "GBI_10988-RF"; Parent "GBI_10988-RF"; gene_name "GBI_10988"; previous_transcript_id "GBI_10988-RF";
Scaffold83	maker	CDS	936354	936548	.	+	0	gene_id "GBI_10988"; transcript_id "GBI_10988-RF"; Parent "GBI_10988-RF"; gene_name "GBI_10988"; previous_transcript_id "GBI_10988-RF";
Scaffold83	maker	CDS	936920	937042	.	+	0	gene_id "GBI_10988"; transcript_id "GBI_10988-RF"; Parent "GBI_10988-RF"; gene_name "GBI_10988"; previous_transcript_id "GBI_10988-RF";
Scaffold83	maker	CDS	937117	937257	.	+	0	gene_id "GBI_10988"; transcript_id "GBI_10988-RF"; Parent "GBI_10988-RF"; gene_name "GBI_10988"; previous_transcript_id "GBI_10988-RF";
Scaffold83	maker	CDS	937375	937574	.	+	0	gene_id "GBI_10988"; transcript_id "GBI_10988-RF"; Parent "GBI_10988-RF"; gene_name "GBI_10988"; previous_transcript_id "GBI_10988-RF";
Scaffold83	maker	CDS	937659	937792	.	+	1	gene_id "GBI_10988"; transcript_id "GBI_10988-RF"; Parent "GBI_10988-RF"; gene_name "GBI_10988"; previous_transcript_id "GBI_10988-RF";
Scaffold83	maker	CDS	938965	939102	.	+	2	gene_id "GBI_10988"; transcript_id "GBI_10988-RF"; Parent "GBI_10988-RF"; gene_name "GBI_10988"; previous_transcript_id "GBI_10988-RF";
Scaffold83	maker	CDS	939321	939539	.	+	2	gene_id "GBI_10988"; transcript_id "GBI_10988-RF"; Parent "GBI_10988-RF"; gene_name "GBI_10988"; previous_transcript_id "GBI_10988-RF";
Scaffold83	maker	CDS	940540	940632	.	+	2	gene_id "GBI_10988"; transcript_id "GBI_10988-RF"; Parent "GBI_10988-RF"; gene_name "GBI_10988"; previous_transcript_id "GBI_10988-RF";
Scaffold83	maker	CDS	942766	942974	.	+	2	gene_id "GBI_10988"; transcript_id "GBI_10988-RF"; Parent "GBI_10988-RF"; gene_name "GBI_10988"; previous_transcript_id "GBI_10988-RF";
Scaffold83	AGAT	five_prime_UTR	923834	923990	.	+	.	gene_id "GBI_10988"; transcript_id "GBI_10988-RF"; Parent "GBI_10988-RF"; gene_name "GBI_10988"; previous_transcript_id "GBI_10988-RF";
Scaffold83	AGAT	five_prime_UTR	924613	924821	.	+	.	gene_id "GBI_10988"; transcript_id "GBI_10988-RF"; Parent "GBI_10988-RF"; gene_name "GBI_10988"; previous_transcript_id "GBI_10988-RF";
Scaffold83	AGAT	three_prime_UTR	942975	944533	.	+	.	gene_id "GBI_10988"; transcript_id "GBI_10988-RF"; Parent "GBI_10988-RF"; gene_name "GBI_10988"; previous_transcript_id "GBI_10988-RF";
Scaffold83	AGAT	gene	1520850	1520921	.	+	.	gene_id "GBI_10989"; gene_name "GBI_10989";
Scaffold83	AGAT	transcript	1520850	1520921	.	+	.	gene_id "GBI_10989"; transcript_id "GBI_10989-RA"; Parent "GBI_10989"; gene_name "GBI_10989";
Scaffold83	maker	exon	1520850	1520921	.	+	.	gene_id "GBI_10989"; transcript_id "GBI_10989-RA"; Parent "GBI_10989-RA"; gene_name "GBI_10989";
Scaffold83	AGAT	gene	1524261	1588715	.	+	.	gene_id "GBI_10990"; gene_name "GBI_10990";
Scaffold83	AGAT	transcript	1524261	1586192	.	+	.	gene_id "GBI_10990"; transcript_id "GBI_10990-RA"; Parent "GBI_10990"; gene_name "GBI_10990";
Scaffold83	maker	exon	1524261	1524442	.	+	.	gene_id "GBI_10990"; transcript_id "GBI_10990-RA"; Parent "GBI_10990-RA"; gene_name "GBI_10990";
Scaffold83	maker	exon	1545379	1545460	.	+	.	gene_id "GBI_10990"; transcript_id "GBI_10990-RA"; Parent "GBI_10990-RA"; gene_name "GBI_10990";
Scaffold83	maker	exon	1555116	1555182	.	+	.	gene_id "GBI_10990"; transcript_id "GBI_10990-RA"; Parent "GBI_10990-RA"; gene_name "GBI_10990";
Scaffold83	maker	exon	1557171	1557340	.	+	.	gene_id "GBI_10990"; transcript_id "GBI_10990-RA"; Parent "GBI_10990-RA"; gene_name "GBI_10990";
Scaffold83	maker	exon	1560461	1560767	.	+	.	gene_id "GBI_10990"; transcript_id "GBI_10990-RA"; Parent "GBI_10990-RA"; gene_name "GBI_10990";
Scaffold83	maker	exon	1565061	1565191	.	+	.	gene_id "GBI_10990"; transcript_id "GBI_10990-RA"; Parent "GBI_10990-RA"; gene_name "GBI_10990";
Scaffold83	maker	exon	1571225	1571449	.	+	.	gene_id "GBI_10990"; transcript_id "GBI_10990-RA"; Parent "GBI_10990-RA"; gene_name "GBI_10990";
Scaffold83	maker	exon	1572214	1572535	.	+	.	gene_id "GBI_10990"; transcript_id "GBI_10990-RA"; Parent "GBI_10990-RA"; gene_name "GBI_10990";
Scaffold83	maker	exon	1585799	1585856	.	+	.	gene_id "GBI_10990"; transcript_id "GBI_10990-RA"; Parent "GBI_10990-RA"; gene_name "GBI_10990";
Scaffold83	maker	exon	1585994	1586192	.	+	.	gene_id "GBI_10990"; transcript_id "GBI_10990-RA"; Parent "GBI_10990-RA"; gene_name "GBI_10990";
Scaffold83	AGAT	transcript	1524261	1588704	.	+	.	gene_id "GBI_10990"; transcript_id "GBI_10990-RB"; Parent "GBI_10990"; gene_name "GBI_10990";
Scaffold83	maker	exon	1524261	1524442	.	+	.	gene_id "GBI_10990"; transcript_id "GBI_10990-RB"; Parent "GBI_10990-RB"; gene_name "GBI_10990"; previous_transcript_id "GBI_10990-RB";
Scaffold83	maker	exon	1545379	1545460	.	+	.	gene_id "GBI_10990"; transcript_id "GBI_10990-RB"; Parent "GBI_10990-RB"; gene_name "GBI_10990"; previous_transcript_id "GBI_10990-RB";
Scaffold83	maker	exon	1555116	1555182	.	+	.	gene_id "GBI_10990"; transcript_id "GBI_10990-RB"; Parent "GBI_10990-RB"; gene_name "GBI_10990"; previous_transcript_id "GBI_10990-RB";
Scaffold83	maker	exon	1557171	1557340	.	+	.	gene_id "GBI_10990"; transcript_id "GBI_10990-RB"; Parent "GBI_10990-RB"; gene_name "GBI_10990"; previous_transcript_id "GBI_10990-RB";
Scaffold83	maker	exon	1560461	1560767	.	+	.	gene_id "GBI_10990"; transcript_id "GBI_10990-RB"; Parent "GBI_10990-RB"; gene_name "GBI_10990"; previous_transcript_id "GBI_10990-RB";
Scaffold83	maker	exon	1571225	1571449	.	+	.	gene_id "GBI_10990"; transcript_id "GBI_10990-RB"; Parent "GBI_10990-RB"; gene_name "GBI_10990"; previous_transcript_id "GBI_10990-RB";
Scaffold83	maker	exon	1572214	1572535	.	+	.	gene_id "GBI_10990"; transcript_id "GBI_10990-RB"; Parent "GBI_10990-RB"; gene_name "GBI_10990"; previous_transcript_id "GBI_10990-RB";
Scaffold83	maker	exon	1577404	1577424	.	+	.	gene_id "GBI_10990"; transcript_id "GBI_10990-RB"; Parent "GBI_10990-RB"; gene_name "GBI_10990"; previous_transcript_id "GBI_10990-RB";
Scaffold83	maker	exon	1585360	1585427	.	+	.	gene_id "GBI_10990"; transcript_id "GBI_10990-RB"; Parent "GBI_10990-RB"; gene_name "GBI_10990"; previous_transcript_id "GBI_10990-RB";
Scaffold83	maker	exon	1585799	1588704	.	+	.	gene_id "GBI_10990"; transcript_id "GBI_10990-RB"; Parent "GBI_10990-RB"; gene_name "GBI_10990"; previous_transcript_id "GBI_10990-RB";
Scaffold83	maker	CDS	1524261	1524442	.	+	0	gene_id "GBI_10990"; transcript_id "GBI_10990-RA"; Parent "GBI_10990-RA"; gene_name "GBI_10990";
Scaffold83	maker	CDS	1545379	1545460	.	+	1	gene_id "GBI_10990"; transcript_id "GBI_10990-RA"; Parent "GBI_10990-RA"; gene_name "GBI_10990";
Scaffold83	maker	CDS	1555116	1555182	.	+	0	gene_id "GBI_10990"; transcript_id "GBI_10990-RA"; Parent "GBI_10990-RA"; gene_name "GBI_10990";
Scaffold83	maker	CDS	1557171	1557340	.	+	2	gene_id "GBI_10990"; transcript_id "GBI_10990-RA"; Parent "GBI_10990-RA"; gene_name "GBI_10990";
Scaffold83	maker	CDS	1560461	1560767	.	+	0	gene_id "GBI_10990"; transcript_id "GBI_10990-RA"; Parent "GBI_10990-RA"; gene_name "GBI_10990";
Scaffold83	maker	CDS	1565061	1565191	.	+	2	gene_id "GBI_10990"; transcript_id "GBI_10990-RA"; Parent "GBI_10990-RA"; gene_name "GBI_10990";
Scaffold83	maker	CDS	1571225	1571449	.	+	0	gene_id "GBI_10990"; transcript_id "GBI_10990-RA"; Parent "GBI_10990-RA"; gene_name "GBI_10990";
Scaffold83	maker	CDS	1572214	1572535	.	+	0	gene_id "GBI_10990"; transcript_id "GBI_10990-RA"; Parent "GBI_10990-RA"; gene_name "GBI_10990";
Scaffold83	maker	CDS	1585799	1585856	.	+	2	gene_id "GBI_10990"; transcript_id "GBI_10990-RA"; Parent "GBI_10990-RA"; gene_name "GBI_10990";
Scaffold83	maker	CDS	1585994	1586192	.	+	1	gene_id "GBI_10990"; transcript_id "GBI_10990-RA"; Parent "GBI_10990-RA"; gene_name "GBI_10990";
Scaffold83	maker	CDS	1524261	1524442	.	+	0	gene_id "GBI_10990"; transcript_id "GBI_10990-RB"; Parent "GBI_10990-RB"; gene_name "GBI_10990"; previous_transcript_id "GBI_10990-RB";
Scaffold83	maker	CDS	1545379	1545460	.	+	1	gene_id "GBI_10990"; transcript_id "GBI_10990-RB"; Parent "GBI_10990-RB"; gene_name "GBI_10990"; previous_transcript_id "GBI_10990-RB";
Scaffold83	maker	CDS	1555116	1555182	.	+	0	gene_id "GBI_10990"; transcript_id "GBI_10990-RB"; Parent "GBI_10990-RB"; gene_name "GBI_10990"; previous_transcript_id "GBI_10990-RB";
Scaffold83	maker	CDS	1557171	1557340	.	+	2	gene_id "GBI_10990"; transcript_id "GBI_10990-RB"; Parent "GBI_10990-RB"; gene_name "GBI_10990"; previous_transcript_id "GBI_10990-RB";
Scaffold83	maker	CDS	1560461	1560767	.	+	0	gene_id "GBI_10990"; transcript_id "GBI_10990-RB"; Parent "GBI_10990-RB"; gene_name "GBI_10990"; previous_transcript_id "GBI_10990-RB";
Scaffold83	maker	CDS	1571225	1571241	.	+	2	gene_id "GBI_10990"; transcript_id "GBI_10990-RB"; Parent "GBI_10990-RB"; gene_name "GBI_10990"; previous_transcript_id "GBI_10990-RB";
Scaffold83	AGAT	three_prime_UTR	1571242	1571449	.	+	.	gene_id "GBI_10990"; transcript_id "GBI_10990-RB"; Parent "GBI_10990-RB"; gene_name "GBI_10990"; previous_transcript_id "GBI_10990-RB";
Scaffold83	AGAT	three_prime_UTR	1572214	1572535	.	+	.	gene_id "GBI_10990"; transcript_id "GBI_10990-RB"; Parent "GBI_10990-RB"; gene_name "GBI_10990"; previous_transcript_id "GBI_10990-RB";
Scaffold83	AGAT	three_prime_UTR	1577404	1577424	.	+	.	gene_id "GBI_10990"; transcript_id "GBI_10990-RB"; Parent "GBI_10990-RB"; gene_name "GBI_10990"; previous_transcript_id "GBI_10990-RB";
Scaffold83	AGAT	three_prime_UTR	1585360	1585427	.	+	.	gene_id "GBI_10990"; transcript_id "GBI_10990-RB"; Parent "GBI_10990-RB"; gene_name "GBI_10990"; previous_transcript_id "GBI_10990-RB";
Scaffold83	AGAT	three_prime_UTR	1585799	1588704	.	+	.	gene_id "GBI_10990"; transcript_id "GBI_10990-RB"; Parent "GBI_10990-RB"; gene_name "GBI_10990"; previous_transcript_id "GBI_10990-RB";
Scaffold83	StringTie	transcript	1545216	1566135	.	+	.	gene_id "GBI_10990"; transcript_id "GBI_10990.3"; gene_name "GBI_10990"; oId "STRG.15065.4"; cmp_ref "GBI_10990-RD"; class_code "n"; tss_id "TSS35378";
Scaffold83	StringTie	exon	1545216	1545460	.	+	.	gene_id "GBI_10990"; transcript_id "GBI_10990.3"; exon_number "1";
Scaffold83	StringTie	exon	1550614	1551146	.	+	.	gene_id "GBI_10990"; transcript_id "GBI_10990.3"; exon_number "2";
Scaffold83	StringTie	exon	1555111	1555182	.	+	.	gene_id "GBI_10990"; transcript_id "GBI_10990.3"; exon_number "3";
Scaffold83	StringTie	exon	1557171	1557340	.	+	.	gene_id "GBI_10990"; transcript_id "GBI_10990.3"; exon_number "4";
Scaffold83	StringTie	exon	1560461	1560767	.	+	.	gene_id "GBI_10990"; transcript_id "GBI_10990.3"; exon_number "5";
Scaffold83	StringTie	exon	1565061	1565191	.	+	.	gene_id "GBI_10990"; transcript_id "GBI_10990.3"; exon_number "6";
Scaffold83	StringTie	exon	1565843	1566135	.	+	.	gene_id "GBI_10990"; transcript_id "GBI_10990.3"; exon_number "7";
Scaffold83	StringTie	transcript	1545216	1588715	.	+	.	gene_id "GBI_10990"; transcript_id "GBI_10990.4"; gene_name "GBI_10990"; oId "STRG.15065.5"; cmp_ref "GBI_10990-RB"; class_code "j"; tss_id "TSS35378";
Scaffold83	StringTie	exon	1545216	1545460	.	+	.	gene_id "GBI_10990"; transcript_id "GBI_10990.4"; exon_number "1";
Scaffold83	StringTie	exon	1555111	1555182	.	+	.	gene_id "GBI_10990"; transcript_id "GBI_10990.4"; exon_number "2";
Scaffold83	StringTie	exon	1557171	1557340	.	+	.	gene_id "GBI_10990"; transcript_id "GBI_10990.4"; exon_number "3";
Scaffold83	StringTie	exon	1560461	1560767	.	+	.	gene_id "GBI_10990"; transcript_id "GBI_10990.4"; exon_number "4";
Scaffold83	StringTie	exon	1571225	1571449	.	+	.	gene_id "GBI_10990"; transcript_id "GBI_10990.4"; exon_number "5";
Scaffold83	StringTie	exon	1572214	1572535	.	+	.	gene_id "GBI_10990"; transcript_id "GBI_10990.4"; exon_number "6";
Scaffold83	StringTie	exon	1577404	1577424	.	+	.	gene_id "GBI_10990"; transcript_id "GBI_10990.4"; exon_number "7";
Scaffold83	StringTie	exon	1585360	1585427	.	+	.	gene_id "GBI_10990"; transcript_id "GBI_10990.4"; exon_number "8";
Scaffold83	StringTie	exon	1585799	1588715	.	+	.	gene_id "GBI_10990"; transcript_id "GBI_10990.4"; exon_number "9";
Scaffold83	StringTie	transcript	1545216	1588715	.	+	.	gene_id "GBI_10990"; transcript_id "GBI_10990.5"; gene_name "GBI_10990"; oId "STRG.15065.3"; cmp_ref "GBI_10990-RB"; class_code "j"; tss_id "TSS35378";
Scaffold83	StringTie	exon	1545216	1545460	.	+	.	gene_id "GBI_10990"; transcript_id "GBI_10990.5"; exon_number "1";
Scaffold83	StringTie	exon	1550614	1550697	.	+	.	gene_id "GBI_10990"; transcript_id "GBI_10990.5"; exon_number "2";
Scaffold83	StringTie	exon	1555111	1555182	.	+	.	gene_id "GBI_10990"; transcript_id "GBI_10990.5"; exon_number "3";
Scaffold83	StringTie	exon	1557171	1557340	.	+	.	gene_id "GBI_10990"; transcript_id "GBI_10990.5"; exon_number "4";
Scaffold83	StringTie	exon	1560461	1560767	.	+	.	gene_id "GBI_10990"; transcript_id "GBI_10990.5"; exon_number "5";
Scaffold83	StringTie	exon	1565061	1565191	.	+	.	gene_id "GBI_10990"; transcript_id "GBI_10990.5"; exon_number "6";
Scaffold83	StringTie	exon	1565843	1565925	.	+	.	gene_id "GBI_10990"; transcript_id "GBI_10990.5"; exon_number "7";
Scaffold83	StringTie	exon	1571225	1571449	.	+	.	gene_id "GBI_10990"; transcript_id "GBI_10990.5"; exon_number "8";
Scaffold83	StringTie	exon	1572214	1572535	.	+	.	gene_id "GBI_10990"; transcript_id "GBI_10990.5"; exon_number "9";
Scaffold83	StringTie	exon	1577404	1577424	.	+	.	gene_id "GBI_10990"; transcript_id "GBI_10990.5"; exon_number "10";
Scaffold83	StringTie	exon	1585360	1585427	.	+	.	gene_id "GBI_10990"; transcript_id "GBI_10990.5"; exon_number "11";
Scaffold83	StringTie	exon	1585799	1588715	.	+	.	gene_id "GBI_10990"; transcript_id "GBI_10990.5"; exon_number "12";
Scaffold83	StringTie	transcript	1545216	1588715	.	+	.	gene_id "GBI_10990"; transcript_id "GBI_10990.6"; gene_name "GBI_10990"; oId "STRG.15065.2"; cmp_ref "GBI_10990-RB"; class_code "j"; tss_id "TSS35378";
Scaffold83	StringTie	exon	1545216	1545291	.	+	.	gene_id "GBI_10990"; transcript_id "GBI_10990.6"; exon_number "1";
Scaffold83	StringTie	exon	1545379	1545460	.	+	.	gene_id "GBI_10990"; transcript_id "GBI_10990.6"; exon_number "2";
Scaffold83	StringTie	exon	1550614	1550697	.	+	.	gene_id "GBI_10990"; transcript_id "GBI_10990.6"; exon_number "3";
Scaffold83	StringTie	exon	1555111	1555182	.	+	.	gene_id "GBI_10990"; transcript_id "GBI_10990.6"; exon_number "4";
Scaffold83	StringTie	exon	1557171	1557340	.	+	.	gene_id "GBI_10990"; transcript_id "GBI_10990.6"; exon_number "5";
Scaffold83	StringTie	exon	1560461	1560767	.	+	.	gene_id "GBI_10990"; transcript_id "GBI_10990.6"; exon_number "6";
Scaffold83	StringTie	exon	1565061	1565191	.	+	.	gene_id "GBI_10990"; transcript_id "GBI_10990.6"; exon_number "7";
Scaffold83	StringTie	exon	1571225	1571449	.	+	.	gene_id "GBI_10990"; transcript_id "GBI_10990.6"; exon_number "8";
Scaffold83	StringTie	exon	1572214	1572535	.	+	.	gene_id "GBI_10990"; transcript_id "GBI_10990.6"; exon_number "9";
Scaffold83	StringTie	exon	1577404	1577424	.	+	.	gene_id "GBI_10990"; transcript_id "GBI_10990.6"; exon_number "10";
Scaffold83	StringTie	exon	1585360	1585427	.	+	.	gene_id "GBI_10990"; transcript_id "GBI_10990.6"; exon_number "11";
Scaffold83	StringTie	exon	1585799	1588715	.	+	.	gene_id "GBI_10990"; transcript_id "GBI_10990.6"; exon_number "12";
Scaffold83	StringTie	transcript	1545216	1588715	.	+	.	gene_id "GBI_10990"; transcript_id "GBI_10990.7"; gene_name "GBI_10990"; oId "STRG.15065.1"; cmp_ref "GBI_10990-RB"; class_code "j"; tss_id "TSS35378";
Scaffold83	StringTie	exon	1545216	1545291	.	+	.	gene_id "GBI_10990"; transcript_id "GBI_10990.7"; exon_number "1";
Scaffold83	StringTie	exon	1545379	1545460	.	+	.	gene_id "GBI_10990"; transcript_id "GBI_10990.7"; exon_number "2";
Scaffold83	StringTie	exon	1555111	1555182	.	+	.	gene_id "GBI_10990"; transcript_id "GBI_10990.7"; exon_number "3";
Scaffold83	StringTie	exon	1557171	1557340	.	+	.	gene_id "GBI_10990"; transcript_id "GBI_10990.7"; exon_number "4";
Scaffold83	StringTie	exon	1560461	1560767	.	+	.	gene_id "GBI_10990"; transcript_id "GBI_10990.7"; exon_number "5";
Scaffold83	StringTie	exon	1565061	1565191	.	+	.	gene_id "GBI_10990"; transcript_id "GBI_10990.7"; exon_number "6";
Scaffold83	StringTie	exon	1571225	1571449	.	+	.	gene_id "GBI_10990"; transcript_id "GBI_10990.7"; exon_number "7";
Scaffold83	StringTie	exon	1572214	1572535	.	+	.	gene_id "GBI_10990"; transcript_id "GBI_10990.7"; exon_number "8";
Scaffold83	StringTie	exon	1577404	1577424	.	+	.	gene_id "GBI_10990"; transcript_id "GBI_10990.7"; exon_number "9";
Scaffold83	StringTie	exon	1585360	1585427	.	+	.	gene_id "GBI_10990"; transcript_id "GBI_10990.7"; exon_number "10";
Scaffold83	StringTie	exon	1585799	1588715	.	+	.	gene_id "GBI_10990"; transcript_id "GBI_10990.7"; exon_number "11";
Scaffold83	AGAT	transcript	1545221	1586192	.	+	.	gene_id "GBI_10990"; transcript_id "GBI_10990-RC"; Parent "GBI_10990"; gene_name "GBI_10990";
Scaffold83	maker	exon	1545221	1545291	.	+	.	gene_id "GBI_10990"; transcript_id "GBI_10990-RC"; Parent "GBI_10990-RC"; gene_name "GBI_10990"; previous_transcript_id "GBI_10990-RC";
Scaffold83	maker	exon	1545379	1545460	.	+	.	gene_id "GBI_10990"; transcript_id "GBI_10990-RC"; Parent "GBI_10990-RC"; gene_name "GBI_10990"; previous_transcript_id "GBI_10990-RC";
Scaffold83	maker	exon	1555111	1555182	.	+	.	gene_id "GBI_10990"; transcript_id "GBI_10990-RC"; Parent "GBI_10990-RC"; gene_name "GBI_10990"; previous_transcript_id "GBI_10990-RC";
Scaffold83	maker	exon	1557171	1557340	.	+	.	gene_id "GBI_10990"; transcript_id "GBI_10990-RC"; Parent "GBI_10990-RC"; gene_name "GBI_10990"; previous_transcript_id "GBI_10990-RC";
Scaffold83	maker	exon	1560461	1560767	.	+	.	gene_id "GBI_10990"; transcript_id "GBI_10990-RC"; Parent "GBI_10990-RC"; gene_name "GBI_10990"; previous_transcript_id "GBI_10990-RC";
Scaffold83	maker	exon	1571225	1571449	.	+	.	gene_id "GBI_10990"; transcript_id "GBI_10990-RC"; Parent "GBI_10990-RC"; gene_name "GBI_10990"; previous_transcript_id "GBI_10990-RC";
Scaffold83	maker	exon	1572214	1572535	.	+	.	gene_id "GBI_10990"; transcript_id "GBI_10990-RC"; Parent "GBI_10990-RC"; gene_name "GBI_10990"; previous_transcript_id "GBI_10990-RC";
Scaffold83	maker	exon	1585799	1585856	.	+	.	gene_id "GBI_10990"; transcript_id "GBI_10990-RC"; Parent "GBI_10990-RC"; gene_name "GBI_10990"; previous_transcript_id "GBI_10990-RC";
Scaffold83	maker	exon	1585994	1586192	.	+	.	gene_id "GBI_10990"; transcript_id "GBI_10990-RC"; Parent "GBI_10990-RC"; gene_name "GBI_10990"; previous_transcript_id "GBI_10990-RC";
Scaffold83	AGAT	transcript	1545221	1586192	.	+	.	gene_id "GBI_10990"; transcript_id "GBI_10990-RD"; Parent "GBI_10990"; gene_name "GBI_10990";
Scaffold83	maker	exon	1545221	1545291	.	+	.	gene_id "GBI_10990"; transcript_id "GBI_10990-RD"; Parent "GBI_10990-RD"; gene_name "GBI_10990"; previous_transcript_id "GBI_10990-RD";
Scaffold83	maker	exon	1545379	1545460	.	+	.	gene_id "GBI_10990"; transcript_id "GBI_10990-RD"; Parent "GBI_10990-RD"; gene_name "GBI_10990"; previous_transcript_id "GBI_10990-RD";
Scaffold83	maker	exon	1550614	1550697	.	+	.	gene_id "GBI_10990"; transcript_id "GBI_10990-RD"; Parent "GBI_10990-RD"; gene_name "GBI_10990"; previous_transcript_id "GBI_10990-RD";
Scaffold83	maker	exon	1555111	1555182	.	+	.	gene_id "GBI_10990"; transcript_id "GBI_10990-RD"; Parent "GBI_10990-RD"; gene_name "GBI_10990"; previous_transcript_id "GBI_10990-RD";
Scaffold83	maker	exon	1557171	1557340	.	+	.	gene_id "GBI_10990"; transcript_id "GBI_10990-RD"; Parent "GBI_10990-RD"; gene_name "GBI_10990"; previous_transcript_id "GBI_10990-RD";
Scaffold83	maker	exon	1560461	1560767	.	+	.	gene_id "GBI_10990"; transcript_id "GBI_10990-RD"; Parent "GBI_10990-RD"; gene_name "GBI_10990"; previous_transcript_id "GBI_10990-RD";
Scaffold83	maker	exon	1571225	1571449	.	+	.	gene_id "GBI_10990"; transcript_id "GBI_10990-RD"; Parent "GBI_10990-RD"; gene_name "GBI_10990"; previous_transcript_id "GBI_10990-RD";
Scaffold83	maker	exon	1572214	1572535	.	+	.	gene_id "GBI_10990"; transcript_id "GBI_10990-RD"; Parent "GBI_10990-RD"; gene_name "GBI_10990"; previous_transcript_id "GBI_10990-RD";
Scaffold83	maker	exon	1585799	1585856	.	+	.	gene_id "GBI_10990"; transcript_id "GBI_10990-RD"; Parent "GBI_10990-RD"; gene_name "GBI_10990"; previous_transcript_id "GBI_10990-RD";
Scaffold83	maker	exon	1585994	1586192	.	+	.	gene_id "GBI_10990"; transcript_id "GBI_10990-RD"; Parent "GBI_10990-RD"; gene_name "GBI_10990"; previous_transcript_id "GBI_10990-RD";
Scaffold83	StringTie	transcript	1573563	1588715	.	+	.	gene_id "GBI_10990"; transcript_id "GBI_10990.10"; gene_name "GBI_10990"; oId "STRG.15065.6"; cmp_ref "GBI_10990-RB"; class_code "j"; tss_id "TSS35379";
Scaffold83	StringTie	exon	1573563	1573870	.	+	.	gene_id "GBI_10990"; transcript_id "GBI_10990.10"; exon_number "1";
Scaffold83	StringTie	exon	1577404	1577424	.	+	.	gene_id "GBI_10990"; transcript_id "GBI_10990.10"; exon_number "2";
Scaffold83	StringTie	exon	1585360	1585427	.	+	.	gene_id "GBI_10990"; transcript_id "GBI_10990.10"; exon_number "3";
Scaffold83	StringTie	exon	1585799	1588715	.	+	.	gene_id "GBI_10990"; transcript_id "GBI_10990.10"; exon_number "4";
Scaffold83	maker	CDS	1571291	1571449	.	+	0	gene_id "GBI_10990"; transcript_id "GBI_10990-RC"; Parent "GBI_10990-RC"; gene_name "GBI_10990"; previous_transcript_id "GBI_10990-RC";
Scaffold83	maker	CDS	1572214	1572535	.	+	0	gene_id "GBI_10990"; transcript_id "GBI_10990-RC"; Parent "GBI_10990-RC"; gene_name "GBI_10990"; previous_transcript_id "GBI_10990-RC";
Scaffold83	maker	CDS	1585799	1585856	.	+	2	gene_id "GBI_10990"; transcript_id "GBI_10990-RC"; Parent "GBI_10990-RC"; gene_name "GBI_10990"; previous_transcript_id "GBI_10990-RC";
Scaffold83	maker	CDS	1585994	1586192	.	+	1	gene_id "GBI_10990"; transcript_id "GBI_10990-RC"; Parent "GBI_10990-RC"; gene_name "GBI_10990"; previous_transcript_id "GBI_10990-RC";
Scaffold83	AGAT	five_prime_UTR	1545221	1545291	.	+	.	gene_id "GBI_10990"; transcript_id "GBI_10990-RC"; Parent "GBI_10990-RC"; gene_name "GBI_10990"; previous_transcript_id "GBI_10990-RC";
Scaffold83	AGAT	five_prime_UTR	1545379	1545460	.	+	.	gene_id "GBI_10990"; transcript_id "GBI_10990-RC"; Parent "GBI_10990-RC"; gene_name "GBI_10990"; previous_transcript_id "GBI_10990-RC";
Scaffold83	AGAT	five_prime_UTR	1555111	1555182	.	+	.	gene_id "GBI_10990"; transcript_id "GBI_10990-RC"; Parent "GBI_10990-RC"; gene_name "GBI_10990"; previous_transcript_id "GBI_10990-RC";
Scaffold83	AGAT	five_prime_UTR	1557171	1557340	.	+	.	gene_id "GBI_10990"; transcript_id "GBI_10990-RC"; Parent "GBI_10990-RC"; gene_name "GBI_10990"; previous_transcript_id "GBI_10990-RC";
Scaffold83	AGAT	five_prime_UTR	1560461	1560767	.	+	.	gene_id "GBI_10990"; transcript_id "GBI_10990-RC"; Parent "GBI_10990-RC"; gene_name "GBI_10990"; previous_transcript_id "GBI_10990-RC";
Scaffold83	AGAT	five_prime_UTR	1571225	1571290	.	+	.	gene_id "GBI_10990"; transcript_id "GBI_10990-RC"; Parent "GBI_10990-RC"; gene_name "GBI_10990"; previous_transcript_id "GBI_10990-RC";
Scaffold83	maker	CDS	1571291	1571449	.	+	0	gene_id "GBI_10990"; transcript_id "GBI_10990-RD"; Parent "GBI_10990-RD"; gene_name "GBI_10990"; previous_transcript_id "GBI_10990-RD";
Scaffold83	maker	CDS	1572214	1572535	.	+	0	gene_id "GBI_10990"; transcript_id "GBI_10990-RD"; Parent "GBI_10990-RD"; gene_name "GBI_10990"; previous_transcript_id "GBI_10990-RD";
Scaffold83	maker	CDS	1585799	1585856	.	+	2	gene_id "GBI_10990"; transcript_id "GBI_10990-RD"; Parent "GBI_10990-RD"; gene_name "GBI_10990"; previous_transcript_id "GBI_10990-RD";
Scaffold83	maker	CDS	1585994	1586192	.	+	1	gene_id "GBI_10990"; transcript_id "GBI_10990-RD"; Parent "GBI_10990-RD"; gene_name "GBI_10990"; previous_transcript_id "GBI_10990-RD";
Scaffold83	AGAT	five_prime_UTR	1545221	1545291	.	+	.	gene_id "GBI_10990"; transcript_id "GBI_10990-RD"; Parent "GBI_10990-RD"; gene_name "GBI_10990"; previous_transcript_id "GBI_10990-RD";
Scaffold83	AGAT	five_prime_UTR	1545379	1545460	.	+	.	gene_id "GBI_10990"; transcript_id "GBI_10990-RD"; Parent "GBI_10990-RD"; gene_name "GBI_10990"; previous_transcript_id "GBI_10990-RD";
Scaffold83	AGAT	five_prime_UTR	1550614	1550697	.	+	.	gene_id "GBI_10990"; transcript_id "GBI_10990-RD"; Parent "GBI_10990-RD"; gene_name "GBI_10990"; previous_transcript_id "GBI_10990-RD";
Scaffold83	AGAT	five_prime_UTR	1555111	1555182	.	+	.	gene_id "GBI_10990"; transcript_id "GBI_10990-RD"; Parent "GBI_10990-RD"; gene_name "GBI_10990"; previous_transcript_id "GBI_10990-RD";
Scaffold83	AGAT	five_prime_UTR	1557171	1557340	.	+	.	gene_id "GBI_10990"; transcript_id "GBI_10990-RD"; Parent "GBI_10990-RD"; gene_name "GBI_10990"; previous_transcript_id "GBI_10990-RD";
Scaffold83	AGAT	five_prime_UTR	1560461	1560767	.	+	.	gene_id "GBI_10990"; transcript_id "GBI_10990-RD"; Parent "GBI_10990-RD"; gene_name "GBI_10990"; previous_transcript_id "GBI_10990-RD";
Scaffold83	AGAT	five_prime_UTR	1571225	1571290	.	+	.	gene_id "GBI_10990"; transcript_id "GBI_10990-RD"; Parent "GBI_10990-RD"; gene_name "GBI_10990"; previous_transcript_id "GBI_10990-RD";
Scaffold83	AGAT	gene	1628565	1665952	.	-	.	gene_id "GBI_10991"; gene_name "GBI_10991";
Scaffold83	AGAT	transcript	1628565	1665952	.	-	.	gene_id "GBI_10991"; transcript_id "GBI_10991-RA"; Parent "GBI_10991"; gene_name "GBI_10991";
Scaffold83	maker	exon	1628565	1628579	.	-	.	gene_id "GBI_10991"; transcript_id "GBI_10991-RA"; Parent "GBI_10991-RA"; gene_name "GBI_10991";
Scaffold83	maker	exon	1632714	1632993	.	-	.	gene_id "GBI_10991"; transcript_id "GBI_10991-RA"; Parent "GBI_10991-RA"; gene_name "GBI_10991";
Scaffold83	maker	exon	1665912	1665952	.	-	.	gene_id "GBI_10991"; transcript_id "GBI_10991-RA"; Parent "GBI_10991-RA"; gene_name "GBI_10991";
Scaffold83	StringTie	transcript	1631594	1632870	.	-	.	gene_id "GBI_10991"; transcript_id "GBI_10991.2"; gene_name "GBI_10991"; oId "STRG.15067.1"; cmp_ref "GBI_10991-RA"; class_code "j"; tss_id "TSS35461";
Scaffold83	StringTie	exon	1631594	1631655	.	-	.	gene_id "GBI_10991"; transcript_id "GBI_10991.2"; exon_number "1";
Scaffold83	StringTie	exon	1632714	1632870	.	-	.	gene_id "GBI_10991"; transcript_id "GBI_10991.2"; exon_number "2";
Scaffold83	maker	CDS	1628565	1628579	.	-	0	gene_id "GBI_10991"; transcript_id "GBI_10991-RA"; Parent "GBI_10991-RA"; gene_name "GBI_10991";
Scaffold83	maker	CDS	1632714	1632993	.	-	1	gene_id "GBI_10991"; transcript_id "GBI_10991-RA"; Parent "GBI_10991-RA"; gene_name "GBI_10991";
Scaffold83	maker	CDS	1665912	1665952	.	-	0	gene_id "GBI_10991"; transcript_id "GBI_10991-RA"; Parent "GBI_10991-RA"; gene_name "GBI_10991";
Scaffold83	AGAT	gene	1883296	1899637	.	+	.	gene_id "GBI_10992"; gene_name "GBI_10992";
Scaffold83	AGAT	transcript	1883296	1899458	.	+	.	gene_id "GBI_10992"; transcript_id "GBI_10992-RA"; Parent "GBI_10992"; gene_name "GBI_10992";
Scaffold83	maker	exon	1883296	1883390	.	+	.	gene_id "GBI_10992"; transcript_id "GBI_10992-RA"; Parent "GBI_10992-RA"; gene_name "GBI_10992";
Scaffold83	maker	exon	1893289	1893389	.	+	.	gene_id "GBI_10992"; transcript_id "GBI_10992-RA"; Parent "GBI_10992-RA"; gene_name "GBI_10992";
Scaffold83	maker	exon	1894005	1894120	.	+	.	gene_id "GBI_10992"; transcript_id "GBI_10992-RA"; Parent "GBI_10992-RA"; gene_name "GBI_10992";
Scaffold83	maker	exon	1895060	1895266	.	+	.	gene_id "GBI_10992"; transcript_id "GBI_10992-RA"; Parent "GBI_10992-RA"; gene_name "GBI_10992";
Scaffold83	maker	exon	1895446	1899458	.	+	.	gene_id "GBI_10992"; transcript_id "GBI_10992-RA"; Parent "GBI_10992-RA"; gene_name "GBI_10992";
Scaffold83	StringTie	transcript	1892778	1899459	.	+	.	gene_id "GBI_10992"; transcript_id "GBI_10992.2"; gene_name "GBI_10992"; oId "STRG.15070.1"; cmp_ref "GBI_10992-RA"; class_code "j"; tss_id "TSS35382";
Scaffold83	StringTie	exon	1892778	1892955	.	+	.	gene_id "GBI_10992"; transcript_id "GBI_10992.2"; exon_number "1";
Scaffold83	StringTie	exon	1893289	1893389	.	+	.	gene_id "GBI_10992"; transcript_id "GBI_10992.2"; exon_number "2";
Scaffold83	StringTie	exon	1894005	1894120	.	+	.	gene_id "GBI_10992"; transcript_id "GBI_10992.2"; exon_number "3";
Scaffold83	StringTie	exon	1895060	1895266	.	+	.	gene_id "GBI_10992"; transcript_id "GBI_10992.2"; exon_number "4";
Scaffold83	StringTie	exon	1895446	1899459	.	+	.	gene_id "GBI_10992"; transcript_id "GBI_10992.2"; exon_number "5";
Scaffold83	StringTie	transcript	1892982	1899459	.	+	.	gene_id "GBI_10992"; transcript_id "GBI_10992.3"; gene_name "GBI_10992"; oId "STRG.15070.2"; cmp_ref "GBI_10992-RA"; class_code "j"; tss_id "TSS35383";
Scaffold83	StringTie	exon	1892982	1893206	.	+	.	gene_id "GBI_10992"; transcript_id "GBI_10992.3"; exon_number "1";
Scaffold83	StringTie	exon	1893289	1893389	.	+	.	gene_id "GBI_10992"; transcript_id "GBI_10992.3"; exon_number "2";
Scaffold83	StringTie	exon	1894005	1894120	.	+	.	gene_id "GBI_10992"; transcript_id "GBI_10992.3"; exon_number "3";
Scaffold83	StringTie	exon	1895060	1895266	.	+	.	gene_id "GBI_10992"; transcript_id "GBI_10992.3"; exon_number "4";
Scaffold83	StringTie	exon	1895446	1899459	.	+	.	gene_id "GBI_10992"; transcript_id "GBI_10992.3"; exon_number "5";
Scaffold83	StringTie	transcript	1892982	1899637	.	+	.	gene_id "GBI_10992"; transcript_id "GBI_10992.4"; gene_name "GBI_10992"; oId "STRG.15070.3"; cmp_ref "GBI_10992-RA"; class_code "j"; tss_id "TSS35383";
Scaffold83	StringTie	exon	1892982	1893166	.	+	.	gene_id "GBI_10992"; transcript_id "GBI_10992.4"; exon_number "1";
Scaffold83	StringTie	exon	1893289	1893389	.	+	.	gene_id "GBI_10992"; transcript_id "GBI_10992.4"; exon_number "2";
Scaffold83	StringTie	exon	1894005	1894120	.	+	.	gene_id "GBI_10992"; transcript_id "GBI_10992.4"; exon_number "3";
Scaffold83	StringTie	exon	1895060	1895266	.	+	.	gene_id "GBI_10992"; transcript_id "GBI_10992.4"; exon_number "4";
Scaffold83	StringTie	exon	1895446	1899637	.	+	.	gene_id "GBI_10992"; transcript_id "GBI_10992.4"; exon_number "5";
Scaffold83	maker	CDS	1883296	1883390	.	+	0	gene_id "GBI_10992"; transcript_id "GBI_10992-RA"; Parent "GBI_10992-RA"; gene_name "GBI_10992";
Scaffold83	maker	CDS	1893289	1893389	.	+	1	gene_id "GBI_10992"; transcript_id "GBI_10992-RA"; Parent "GBI_10992-RA"; gene_name "GBI_10992";
Scaffold83	maker	CDS	1894005	1894120	.	+	2	gene_id "GBI_10992"; transcript_id "GBI_10992-RA"; Parent "GBI_10992-RA"; gene_name "GBI_10992";
Scaffold83	maker	CDS	1895060	1895266	.	+	0	gene_id "GBI_10992"; transcript_id "GBI_10992-RA"; Parent "GBI_10992-RA"; gene_name "GBI_10992";
Scaffold83	maker	CDS	1895446	1895619	.	+	0	gene_id "GBI_10992"; transcript_id "GBI_10992-RA"; Parent "GBI_10992-RA"; gene_name "GBI_10992";
Scaffold83	AGAT	three_prime_UTR	1895620	1899458	.	+	.	gene_id "GBI_10992"; transcript_id "GBI_10992-RA"; Parent "GBI_10992-RA"; gene_name "GBI_10992";
Scaffold83	AGAT	gene	1905649	1968563	.	+	.	gene_id "GBI_10993"; gene_name "GBI_10993";
Scaffold83	StringTie	transcript	1905649	1968325	.	+	.	gene_id "GBI_10993"; transcript_id "GBI_10993.1"; gene_name "GBI_10993"; oId "STRG.15071.2"; cmp_ref "GBI_10993-RA"; class_code "j"; tss_id "TSS35385";
Scaffold83	StringTie	exon	1905649	1906552	.	+	.	gene_id "GBI_10993"; transcript_id "GBI_10993.1"; exon_number "1";
Scaffold83	StringTie	exon	1907060	1907241	.	+	.	gene_id "GBI_10993"; transcript_id "GBI_10993.1"; exon_number "2";
Scaffold83	StringTie	exon	1907970	1908202	.	+	.	gene_id "GBI_10993"; transcript_id "GBI_10993.1"; exon_number "3";
Scaffold83	StringTie	exon	1909964	1910135	.	+	.	gene_id "GBI_10993"; transcript_id "GBI_10993.1"; exon_number "4";
Scaffold83	StringTie	exon	1915088	1915207	.	+	.	gene_id "GBI_10993"; transcript_id "GBI_10993.1"; exon_number "5";
Scaffold83	StringTie	exon	1920397	1920523	.	+	.	gene_id "GBI_10993"; transcript_id "GBI_10993.1"; exon_number "6";
Scaffold83	StringTie	exon	1923703	1923907	.	+	.	gene_id "GBI_10993"; transcript_id "GBI_10993.1"; exon_number "7";
Scaffold83	StringTie	exon	1930775	1930839	.	+	.	gene_id "GBI_10993"; transcript_id "GBI_10993.1"; exon_number "8";
Scaffold83	StringTie	exon	1967065	1968325	.	+	.	gene_id "GBI_10993"; transcript_id "GBI_10993.1"; exon_number "9";
Scaffold83	StringTie	transcript	1905649	1968563	.	+	.	gene_id "GBI_10993"; transcript_id "GBI_10993.2"; gene_name "GBI_10993"; oId "STRG.15071.4"; cmp_ref "GBI_10993-RA"; class_code "j"; tss_id "TSS35385";
Scaffold83	StringTie	exon	1905649	1906022	.	+	.	gene_id "GBI_10993"; transcript_id "GBI_10993.2"; exon_number "1";
Scaffold83	StringTie	exon	1907060	1907241	.	+	.	gene_id "GBI_10993"; transcript_id "GBI_10993.2"; exon_number "2";
Scaffold83	StringTie	exon	1907970	1908202	.	+	.	gene_id "GBI_10993"; transcript_id "GBI_10993.2"; exon_number "3";
Scaffold83	StringTie	exon	1909964	1910135	.	+	.	gene_id "GBI_10993"; transcript_id "GBI_10993.2"; exon_number "4";
Scaffold83	StringTie	exon	1915088	1915207	.	+	.	gene_id "GBI_10993"; transcript_id "GBI_10993.2"; exon_number "5";
Scaffold83	StringTie	exon	1920397	1920523	.	+	.	gene_id "GBI_10993"; transcript_id "GBI_10993.2"; exon_number "6";
Scaffold83	StringTie	exon	1923703	1923907	.	+	.	gene_id "GBI_10993"; transcript_id "GBI_10993.2"; exon_number "7";
Scaffold83	StringTie	exon	1930775	1930839	.	+	.	gene_id "GBI_10993"; transcript_id "GBI_10993.2"; exon_number "8";
Scaffold83	StringTie	exon	1967065	1968563	.	+	.	gene_id "GBI_10993"; transcript_id "GBI_10993.2"; exon_number "9";
Scaffold83	StringTie	transcript	1905649	1968563	.	+	.	gene_id "GBI_10993"; transcript_id "GBI_10993.3"; gene_name "GBI_10993"; oId "STRG.15071.3"; cmp_ref "GBI_10993-RA"; class_code "j"; tss_id "TSS35385";
Scaffold83	StringTie	exon	1905649	1906665	.	+	.	gene_id "GBI_10993"; transcript_id "GBI_10993.3"; exon_number "1";
Scaffold83	StringTie	exon	1907060	1907241	.	+	.	gene_id "GBI_10993"; transcript_id "GBI_10993.3"; exon_number "2";
Scaffold83	StringTie	exon	1907970	1908202	.	+	.	gene_id "GBI_10993"; transcript_id "GBI_10993.3"; exon_number "3";
Scaffold83	StringTie	exon	1909964	1910135	.	+	.	gene_id "GBI_10993"; transcript_id "GBI_10993.3"; exon_number "4";
Scaffold83	StringTie	exon	1915088	1915207	.	+	.	gene_id "GBI_10993"; transcript_id "GBI_10993.3"; exon_number "5";
Scaffold83	StringTie	exon	1920397	1920523	.	+	.	gene_id "GBI_10993"; transcript_id "GBI_10993.3"; exon_number "6";
Scaffold83	StringTie	exon	1923703	1923907	.	+	.	gene_id "GBI_10993"; transcript_id "GBI_10993.3"; exon_number "7";
Scaffold83	StringTie	exon	1930775	1930839	.	+	.	gene_id "GBI_10993"; transcript_id "GBI_10993.3"; exon_number "8";
Scaffold83	StringTie	exon	1967065	1968563	.	+	.	gene_id "GBI_10993"; transcript_id "GBI_10993.3"; exon_number "9";
Scaffold83	StringTie	transcript	1905649	1968563	.	+	.	gene_id "GBI_10993"; transcript_id "GBI_10993.4"; gene_name "GBI_10993"; oId "STRG.15071.1"; cmp_ref "GBI_10993-RA"; class_code "n"; tss_id "TSS35385";
Scaffold83	StringTie	exon	1905649	1907241	.	+	.	gene_id "GBI_10993"; transcript_id "GBI_10993.4"; exon_number "1";
Scaffold83	StringTie	exon	1907970	1908202	.	+	.	gene_id "GBI_10993"; transcript_id "GBI_10993.4"; exon_number "2";
Scaffold83	StringTie	exon	1909964	1910135	.	+	.	gene_id "GBI_10993"; transcript_id "GBI_10993.4"; exon_number "3";
Scaffold83	StringTie	exon	1915088	1915207	.	+	.	gene_id "GBI_10993"; transcript_id "GBI_10993.4"; exon_number "4";
Scaffold83	StringTie	exon	1920397	1920523	.	+	.	gene_id "GBI_10993"; transcript_id "GBI_10993.4"; exon_number "5";
Scaffold83	StringTie	exon	1923703	1923907	.	+	.	gene_id "GBI_10993"; transcript_id "GBI_10993.4"; exon_number "6";
Scaffold83	StringTie	exon	1930775	1930839	.	+	.	gene_id "GBI_10993"; transcript_id "GBI_10993.4"; exon_number "7";
Scaffold83	StringTie	exon	1967065	1968563	.	+	.	gene_id "GBI_10993"; transcript_id "GBI_10993.4"; exon_number "8";
Scaffold83	StringTie	transcript	1905819	1968563	.	+	.	gene_id "GBI_10993"; transcript_id "GBI_10993.5"; gene_name "GBI_10993"; oId "STRG.15071.5"; cmp_ref "GBI_10993-RA"; class_code "j"; tss_id "TSS35386";
Scaffold83	StringTie	exon	1905819	1906037	.	+	.	gene_id "GBI_10993"; transcript_id "GBI_10993.5"; exon_number "1";
Scaffold83	StringTie	exon	1907060	1907241	.	+	.	gene_id "GBI_10993"; transcript_id "GBI_10993.5"; exon_number "2";
Scaffold83	StringTie	exon	1907970	1908202	.	+	.	gene_id "GBI_10993"; transcript_id "GBI_10993.5"; exon_number "3";
Scaffold83	StringTie	exon	1909964	1910135	.	+	.	gene_id "GBI_10993"; transcript_id "GBI_10993.5"; exon_number "4";
Scaffold83	StringTie	exon	1915088	1915207	.	+	.	gene_id "GBI_10993"; transcript_id "GBI_10993.5"; exon_number "5";
Scaffold83	StringTie	exon	1920397	1920523	.	+	.	gene_id "GBI_10993"; transcript_id "GBI_10993.5"; exon_number "6";
Scaffold83	StringTie	exon	1923703	1923907	.	+	.	gene_id "GBI_10993"; transcript_id "GBI_10993.5"; exon_number "7";
Scaffold83	StringTie	exon	1930775	1930839	.	+	.	gene_id "GBI_10993"; transcript_id "GBI_10993.5"; exon_number "8";
Scaffold83	StringTie	exon	1967065	1968563	.	+	.	gene_id "GBI_10993"; transcript_id "GBI_10993.5"; exon_number "9";
Scaffold83	AGAT	transcript	1905819	1968325	.	+	.	gene_id "GBI_10993"; transcript_id "GBI_10993-RA"; Parent "GBI_10993"; gene_name "GBI_10993";
Scaffold83	maker	exon	1905819	1906037	.	+	.	gene_id "GBI_10993"; transcript_id "GBI_10993-RA"; Parent "GBI_10993-RA"; gene_name "GBI_10993";
Scaffold83	maker	exon	1907060	1907241	.	+	.	gene_id "GBI_10993"; transcript_id "GBI_10993-RA"; Parent "GBI_10993-RA"; gene_name "GBI_10993";
Scaffold83	maker	exon	1907970	1908202	.	+	.	gene_id "GBI_10993"; transcript_id "GBI_10993-RA"; Parent "GBI_10993-RA"; gene_name "GBI_10993";
Scaffold83	maker	exon	1909964	1910123	.	+	.	gene_id "GBI_10993"; transcript_id "GBI_10993-RA"; Parent "GBI_10993-RA"; gene_name "GBI_10993";
Scaffold83	maker	exon	1915088	1915207	.	+	.	gene_id "GBI_10993"; transcript_id "GBI_10993-RA"; Parent "GBI_10993-RA"; gene_name "GBI_10993";
Scaffold83	maker	exon	1920397	1920523	.	+	.	gene_id "GBI_10993"; transcript_id "GBI_10993-RA"; Parent "GBI_10993-RA"; gene_name "GBI_10993";
Scaffold83	maker	exon	1967065	1968325	.	+	.	gene_id "GBI_10993"; transcript_id "GBI_10993-RA"; Parent "GBI_10993-RA"; gene_name "GBI_10993";
Scaffold83	StringTie	transcript	1907809	1965199	.	+	.	gene_id "GBI_10993"; transcript_id "GBI_10993.7"; gene_name "GBI_10993"; oId "STRG.15071.6"; cmp_ref "GBI_10993-RA"; class_code "j"; tss_id "TSS35387";
Scaffold83	StringTie	exon	1907809	1908202	.	+	.	gene_id "GBI_10993"; transcript_id "GBI_10993.7"; exon_number "1";
Scaffold83	StringTie	exon	1909964	1910135	.	+	.	gene_id "GBI_10993"; transcript_id "GBI_10993.7"; exon_number "2";
Scaffold83	StringTie	exon	1915088	1915207	.	+	.	gene_id "GBI_10993"; transcript_id "GBI_10993.7"; exon_number "3";
Scaffold83	StringTie	exon	1920397	1920523	.	+	.	gene_id "GBI_10993"; transcript_id "GBI_10993.7"; exon_number "4";
Scaffold83	StringTie	exon	1923703	1923907	.	+	.	gene_id "GBI_10993"; transcript_id "GBI_10993.7"; exon_number "5";
Scaffold83	StringTie	exon	1930775	1930839	.	+	.	gene_id "GBI_10993"; transcript_id "GBI_10993.7"; exon_number "6";
Scaffold83	StringTie	exon	1962961	1965199	.	+	.	gene_id "GBI_10993"; transcript_id "GBI_10993.7"; exon_number "7";
Scaffold83	StringTie	transcript	1954239	1968563	.	+	.	gene_id "GBI_10993"; transcript_id "GBI_10993.8"; gene_name "GBI_10993"; oId "STRG.15071.7"; cmp_ref "GBI_10993-RA"; class_code "j"; tss_id "TSS35388";
Scaffold83	StringTie	exon	1954239	1961839	.	+	.	gene_id "GBI_10993"; transcript_id "GBI_10993.8"; exon_number "1";
Scaffold83	StringTie	exon	1967065	1968563	.	+	.	gene_id "GBI_10993"; transcript_id "GBI_10993.8"; exon_number "2";
Scaffold83	maker	CDS	1907071	1907241	.	+	0	gene_id "GBI_10993"; transcript_id "GBI_10993-RA"; Parent "GBI_10993-RA"; gene_name "GBI_10993";
Scaffold83	maker	CDS	1907970	1908202	.	+	0	gene_id "GBI_10993"; transcript_id "GBI_10993-RA"; Parent "GBI_10993-RA"; gene_name "GBI_10993";
Scaffold83	maker	CDS	1909964	1910123	.	+	1	gene_id "GBI_10993"; transcript_id "GBI_10993-RA"; Parent "GBI_10993-RA"; gene_name "GBI_10993";
Scaffold83	maker	CDS	1915088	1915207	.	+	0	gene_id "GBI_10993"; transcript_id "GBI_10993-RA"; Parent "GBI_10993-RA"; gene_name "GBI_10993";
Scaffold83	maker	CDS	1920397	1920523	.	+	0	gene_id "GBI_10993"; transcript_id "GBI_10993-RA"; Parent "GBI_10993-RA"; gene_name "GBI_10993";
Scaffold83	maker	CDS	1967065	1967138	.	+	2	gene_id "GBI_10993"; transcript_id "GBI_10993-RA"; Parent "GBI_10993-RA"; gene_name "GBI_10993";
Scaffold83	AGAT	five_prime_UTR	1905819	1906037	.	+	.	gene_id "GBI_10993"; transcript_id "GBI_10993-RA"; Parent "GBI_10993-RA"; gene_name "GBI_10993";
Scaffold83	AGAT	five_prime_UTR	1907060	1907070	.	+	.	gene_id "GBI_10993"; transcript_id "GBI_10993-RA"; Parent "GBI_10993-RA"; gene_name "GBI_10993";
Scaffold83	AGAT	three_prime_UTR	1967139	1968325	.	+	.	gene_id "GBI_10993"; transcript_id "GBI_10993-RA"; Parent "GBI_10993-RA"; gene_name "GBI_10993";
Scaffold83	AGAT	gene	2020923	2144134	.	+	.	gene_id "GBI_10994"; gene_name "GBI_10994";
Scaffold83	StringTie	transcript	2020923	2023465	.	+	.	gene_id "GBI_10994"; transcript_id "GBI_10994.1"; gene_name "GBI_10994"; oId "STRG.15076.2"; cmp_ref "GBI_10994-RA"; class_code "o"; tss_id "TSS35392";
Scaffold83	StringTie	exon	2020923	2021343	.	+	.	gene_id "GBI_10994"; transcript_id "GBI_10994.1"; exon_number "1";
Scaffold83	StringTie	exon	2022014	2023465	.	+	.	gene_id "GBI_10994"; transcript_id "GBI_10994.1"; exon_number "2";
Scaffold83	StringTie	transcript	2020923	2023465	.	+	.	gene_id "GBI_10994"; transcript_id "GBI_10994.2"; gene_name "GBI_10994"; oId "STRG.15076.1"; cmp_ref "GBI_10994-RA"; class_code "j"; tss_id "TSS35392";
Scaffold83	StringTie	exon	2020923	2022169	.	+	.	gene_id "GBI_10994"; transcript_id "GBI_10994.2"; exon_number "1";
Scaffold83	StringTie	exon	2022569	2023465	.	+	.	gene_id "GBI_10994"; transcript_id "GBI_10994.2"; exon_number "2";
Scaffold83	AGAT	transcript	2021736	2144134	.	+	.	gene_id "GBI_10994"; transcript_id "GBI_10994-RA"; Parent "GBI_10994"; gene_name "GBI_10994";
Scaffold83	maker	exon	2021736	2022169	.	+	.	gene_id "GBI_10994"; transcript_id "GBI_10994-RA"; Parent "GBI_10994-RA"; gene_name "GBI_10994";
Scaffold83	maker	exon	2118450	2118643	.	+	.	gene_id "GBI_10994"; transcript_id "GBI_10994-RA"; Parent "GBI_10994-RA"; gene_name "GBI_10994";
Scaffold83	maker	exon	2134102	2134311	.	+	.	gene_id "GBI_10994"; transcript_id "GBI_10994-RA"; Parent "GBI_10994-RA"; gene_name "GBI_10994";
Scaffold83	maker	exon	2134733	2134921	.	+	.	gene_id "GBI_10994"; transcript_id "GBI_10994-RA"; Parent "GBI_10994-RA"; gene_name "GBI_10994";
Scaffold83	maker	exon	2135015	2135173	.	+	.	gene_id "GBI_10994"; transcript_id "GBI_10994-RA"; Parent "GBI_10994-RA"; gene_name "GBI_10994";
Scaffold83	maker	exon	2135715	2135939	.	+	.	gene_id "GBI_10994"; transcript_id "GBI_10994-RA"; Parent "GBI_10994-RA"; gene_name "GBI_10994";
Scaffold83	maker	exon	2136354	2136498	.	+	.	gene_id "GBI_10994"; transcript_id "GBI_10994-RA"; Parent "GBI_10994-RA"; gene_name "GBI_10994";
Scaffold83	maker	exon	2137098	2144134	.	+	.	gene_id "GBI_10994"; transcript_id "GBI_10994-RA"; Parent "GBI_10994-RA"; gene_name "GBI_10994";
Scaffold83	maker	CDS	2021973	2022169	.	+	0	gene_id "GBI_10994"; transcript_id "GBI_10994-RA"; Parent "GBI_10994-RA"; gene_name "GBI_10994";
Scaffold83	maker	CDS	2118450	2118643	.	+	1	gene_id "GBI_10994"; transcript_id "GBI_10994-RA"; Parent "GBI_10994-RA"; gene_name "GBI_10994";
Scaffold83	maker	CDS	2134102	2134311	.	+	2	gene_id "GBI_10994"; transcript_id "GBI_10994-RA"; Parent "GBI_10994-RA"; gene_name "GBI_10994";
Scaffold83	maker	CDS	2134733	2134921	.	+	2	gene_id "GBI_10994"; transcript_id "GBI_10994-RA"; Parent "GBI_10994-RA"; gene_name "GBI_10994";
Scaffold83	maker	CDS	2135015	2135173	.	+	2	gene_id "GBI_10994"; transcript_id "GBI_10994-RA"; Parent "GBI_10994-RA"; gene_name "GBI_10994";
Scaffold83	maker	CDS	2135715	2135939	.	+	2	gene_id "GBI_10994"; transcript_id "GBI_10994-RA"; Parent "GBI_10994-RA"; gene_name "GBI_10994";
Scaffold83	maker	CDS	2136354	2136498	.	+	2	gene_id "GBI_10994"; transcript_id "GBI_10994-RA"; Parent "GBI_10994-RA"; gene_name "GBI_10994";
Scaffold83	maker	CDS	2137098	2137221	.	+	1	gene_id "GBI_10994"; transcript_id "GBI_10994-RA"; Parent "GBI_10994-RA"; gene_name "GBI_10994";
Scaffold83	AGAT	five_prime_UTR	2021736	2021972	.	+	.	gene_id "GBI_10994"; transcript_id "GBI_10994-RA"; Parent "GBI_10994-RA"; gene_name "GBI_10994";
Scaffold83	AGAT	three_prime_UTR	2137222	2144134	.	+	.	gene_id "GBI_10994"; transcript_id "GBI_10994-RA"; Parent "GBI_10994-RA"; gene_name "GBI_10994";
Scaffold83	AGAT	transcript	2137453	2137774	.	+	.	gene_id "GBI_10994"; transcript_id "GBI_10994-RB"; Parent "GBI_10994"; gene_name "GBI_10994";
Scaffold83	maker	exon	2137453	2137519	.	+	.	gene_id "GBI_10994"; transcript_id "GBI_10994-RB"; Parent "GBI_10994-RB"; gene_name "GBI_10994"; previous_transcript_id "GBI_10994-RB";
Scaffold83	maker	exon	2137560	2137774	.	+	.	gene_id "GBI_10994"; transcript_id "GBI_10994-RB"; Parent "GBI_10994-RB"; gene_name "GBI_10994"; previous_transcript_id "GBI_10994-RB";
Scaffold83	maker	CDS	2137453	2137519	.	+	0	gene_id "GBI_10994"; transcript_id "GBI_10994-RB"; Parent "GBI_10994-RB"; gene_name "GBI_10994"; previous_transcript_id "GBI_10994-RB";
Scaffold83	maker	CDS	2137560	2137774	.	+	2	gene_id "GBI_10994"; transcript_id "GBI_10994-RB"; Parent "GBI_10994-RB"; gene_name "GBI_10994"; previous_transcript_id "GBI_10994-RB";
Scaffold83	AGAT	transcript	2137958	2138184	.	+	.	gene_id "GBI_10994"; transcript_id "GBI_10994-RC"; Parent "GBI_10994"; gene_name "GBI_10994";
Scaffold83	maker	exon	2137958	2137976	.	+	.	gene_id "GBI_10994"; transcript_id "GBI_10994-RC"; Parent "GBI_10994-RC"; gene_name "GBI_10994"; previous_transcript_id "GBI_10994-RC";
Scaffold83	maker	exon	2137982	2138184	.	+	.	gene_id "GBI_10994"; transcript_id "GBI_10994-RC"; Parent "GBI_10994-RC"; gene_name "GBI_10994"; previous_transcript_id "GBI_10994-RC";
Scaffold83	maker	CDS	2137958	2137976	.	+	0	gene_id "GBI_10994"; transcript_id "GBI_10994-RC"; Parent "GBI_10994-RC"; gene_name "GBI_10994"; previous_transcript_id "GBI_10994-RC";
Scaffold83	maker	CDS	2137982	2138184	.	+	2	gene_id "GBI_10994"; transcript_id "GBI_10994-RC"; Parent "GBI_10994-RC"; gene_name "GBI_10994"; previous_transcript_id "GBI_10994-RC";
Scaffold83	AGAT	transcript	2139096	2139856	.	+	.	gene_id "GBI_10994"; transcript_id "GBI_10994-RD"; Parent "GBI_10994"; gene_name "GBI_10994";
Scaffold83	maker	exon	2139096	2139116	.	+	.	gene_id "GBI_10994"; transcript_id "GBI_10994-RD"; Parent "GBI_10994-RD"; gene_name "GBI_10994"; previous_transcript_id "GBI_10994-RD";
Scaffold83	maker	exon	2139467	2139723	.	+	.	gene_id "GBI_10994"; transcript_id "GBI_10994-RD"; Parent "GBI_10994-RD"; gene_name "GBI_10994"; previous_transcript_id "GBI_10994-RD";
Scaffold83	maker	exon	2139760	2139856	.	+	.	gene_id "GBI_10994"; transcript_id "GBI_10994-RD"; Parent "GBI_10994-RD"; gene_name "GBI_10994"; previous_transcript_id "GBI_10994-RD";
Scaffold83	maker	CDS	2139096	2139116	.	+	0	gene_id "GBI_10994"; transcript_id "GBI_10994-RD"; Parent "GBI_10994-RD"; gene_name "GBI_10994"; previous_transcript_id "GBI_10994-RD";
Scaffold83	maker	CDS	2139467	2139723	.	+	0	gene_id "GBI_10994"; transcript_id "GBI_10994-RD"; Parent "GBI_10994-RD"; gene_name "GBI_10994"; previous_transcript_id "GBI_10994-RD";
Scaffold83	maker	CDS	2139760	2139856	.	+	1	gene_id "GBI_10994"; transcript_id "GBI_10994-RD"; Parent "GBI_10994-RD"; gene_name "GBI_10994"; previous_transcript_id "GBI_10994-RD";
Scaffold83	AGAT	transcript	2142305	2143968	.	+	.	gene_id "GBI_10994"; transcript_id "GBI_10994-RE"; Parent "GBI_10994"; gene_name "GBI_10994";
Scaffold83	maker	exon	2142305	2142367	.	+	.	gene_id "GBI_10994"; transcript_id "GBI_10994-RE"; Parent "GBI_10994-RE"; gene_name "GBI_10994"; previous_transcript_id "GBI_10994-RE";
Scaffold83	maker	exon	2143406	2143536	.	+	.	gene_id "GBI_10994"; transcript_id "GBI_10994-RE"; Parent "GBI_10994-RE"; gene_name "GBI_10994"; previous_transcript_id "GBI_10994-RE";
Scaffold83	maker	exon	2143836	2143968	.	+	.	gene_id "GBI_10994"; transcript_id "GBI_10994-RE"; Parent "GBI_10994-RE"; gene_name "GBI_10994"; previous_transcript_id "GBI_10994-RE";
Scaffold83	maker	CDS	2142305	2142367	.	+	0	gene_id "GBI_10994"; transcript_id "GBI_10994-RE"; Parent "GBI_10994-RE"; gene_name "GBI_10994"; previous_transcript_id "GBI_10994-RE";
Scaffold83	maker	CDS	2143406	2143536	.	+	0	gene_id "GBI_10994"; transcript_id "GBI_10994-RE"; Parent "GBI_10994-RE"; gene_name "GBI_10994"; previous_transcript_id "GBI_10994-RE";
Scaffold83	maker	CDS	2143836	2143968	.	+	1	gene_id "GBI_10994"; transcript_id "GBI_10994-RE"; Parent "GBI_10994-RE"; gene_name "GBI_10994"; previous_transcript_id "GBI_10994-RE";
Scaffold83	AGAT	gene	2155557	2208046	.	-	.	gene_id "GBI_10995"; gene_name "GBI_10995";
Scaffold83	StringTie	transcript	2155557	2164965	.	-	.	gene_id "GBI_10995"; transcript_id "GBI_10995.1"; gene_name "GBI_10995"; oId "STRG.15077.2"; cmp_ref "GBI_10995-RA"; class_code "j"; tss_id "TSS35463";
Scaffold83	StringTie	exon	2155557	2160625	.	-	.	gene_id "GBI_10995"; transcript_id "GBI_10995.1"; exon_number "1";
Scaffold83	StringTie	exon	2163814	2164965	.	-	.	gene_id "GBI_10995"; transcript_id "GBI_10995.1"; exon_number "2";
Scaffold83	StringTie	transcript	2155557	2168404	.	-	.	gene_id "GBI_10995"; transcript_id "GBI_10995.2"; gene_name "GBI_10995"; oId "STRG.15077.4"; cmp_ref "GBI_10995-RA"; class_code "j"; tss_id "TSS35464";
Scaffold83	StringTie	exon	2155557	2160625	.	-	.	gene_id "GBI_10995"; transcript_id "GBI_10995.2"; exon_number "1";
Scaffold83	StringTie	exon	2163814	2163963	.	-	.	gene_id "GBI_10995"; transcript_id "GBI_10995.2"; exon_number "2";
Scaffold83	StringTie	exon	2165578	2165658	.	-	.	gene_id "GBI_10995"; transcript_id "GBI_10995.2"; exon_number "3";
Scaffold83	StringTie	exon	2168245	2168404	.	-	.	gene_id "GBI_10995"; transcript_id "GBI_10995.2"; exon_number "4";
Scaffold83	StringTie	transcript	2155557	2208046	.	-	.	gene_id "GBI_10995"; transcript_id "GBI_10995.3"; gene_name "GBI_10995"; oId "STRG.15077.5"; cmp_ref "GBI_10995-RA"; class_code "n"; tss_id "TSS35465";
Scaffold83	StringTie	exon	2155557	2160926	.	-	.	gene_id "GBI_10995"; transcript_id "GBI_10995.3"; exon_number "1";
Scaffold83	StringTie	exon	2165578	2165658	.	-	.	gene_id "GBI_10995"; transcript_id "GBI_10995.3"; exon_number "2";
Scaffold83	StringTie	exon	2207882	2208046	.	-	.	gene_id "GBI_10995"; transcript_id "GBI_10995.3"; exon_number "3";
Scaffold83	StringTie	transcript	2155557	2208046	.	-	.	gene_id "GBI_10995"; transcript_id "GBI_10995.4"; gene_name "GBI_10995"; oId "STRG.15077.3"; cmp_ref "GBI_10995-RA"; class_code "j"; tss_id "TSS35465";
Scaffold83	StringTie	exon	2155557	2160625	.	-	.	gene_id "GBI_10995"; transcript_id "GBI_10995.4"; exon_number "1";
Scaffold83	StringTie	exon	2163814	2163966	.	-	.	gene_id "GBI_10995"; transcript_id "GBI_10995.4"; exon_number "2";
Scaffold83	StringTie	exon	2165578	2165658	.	-	.	gene_id "GBI_10995"; transcript_id "GBI_10995.4"; exon_number "3";
Scaffold83	StringTie	exon	2207882	2208046	.	-	.	gene_id "GBI_10995"; transcript_id "GBI_10995.4"; exon_number "4";
Scaffold83	StringTie	transcript	2155557	2208046	.	-	.	gene_id "GBI_10995"; transcript_id "GBI_10995.5"; gene_name "GBI_10995"; oId "STRG.15077.1"; cmp_ref "GBI_10995-RA"; class_code "j"; tss_id "TSS35465";
Scaffold83	StringTie	exon	2155557	2160625	.	-	.	gene_id "GBI_10995"; transcript_id "GBI_10995.5"; exon_number "1";
Scaffold83	StringTie	exon	2163814	2163963	.	-	.	gene_id "GBI_10995"; transcript_id "GBI_10995.5"; exon_number "2";
Scaffold83	StringTie	exon	2165578	2165658	.	-	.	gene_id "GBI_10995"; transcript_id "GBI_10995.5"; exon_number "3";
Scaffold83	StringTie	exon	2207882	2208046	.	-	.	gene_id "GBI_10995"; transcript_id "GBI_10995.5"; exon_number "4";
Scaffold83	AGAT	transcript	2159256	2168487	.	-	.	gene_id "GBI_10995"; transcript_id "GBI_10995-RA"; Parent "GBI_10995"; gene_name "GBI_10995";
Scaffold83	maker	exon	2159256	2160625	.	-	.	gene_id "GBI_10995"; transcript_id "GBI_10995-RA"; Parent "GBI_10995-RA"; gene_name "GBI_10995";
Scaffold83	maker	exon	2160846	2160926	.	-	.	gene_id "GBI_10995"; transcript_id "GBI_10995-RA"; Parent "GBI_10995-RA"; gene_name "GBI_10995";
Scaffold83	maker	exon	2165578	2165658	.	-	.	gene_id "GBI_10995"; transcript_id "GBI_10995-RA"; Parent "GBI_10995-RA"; gene_name "GBI_10995";
Scaffold83	maker	exon	2168245	2168487	.	-	.	gene_id "GBI_10995"; transcript_id "GBI_10995-RA"; Parent "GBI_10995-RA"; gene_name "GBI_10995";
Scaffold83	maker	CDS	2160566	2160625	.	-	0	gene_id "GBI_10995"; transcript_id "GBI_10995-RA"; Parent "GBI_10995-RA"; gene_name "GBI_10995";
Scaffold83	maker	CDS	2160846	2160926	.	-	0	gene_id "GBI_10995"; transcript_id "GBI_10995-RA"; Parent "GBI_10995-RA"; gene_name "GBI_10995";
Scaffold83	maker	CDS	2165578	2165628	.	-	0	gene_id "GBI_10995"; transcript_id "GBI_10995-RA"; Parent "GBI_10995-RA"; gene_name "GBI_10995";
Scaffold83	AGAT	five_prime_UTR	2165629	2165658	.	-	.	gene_id "GBI_10995"; transcript_id "GBI_10995-RA"; Parent "GBI_10995-RA"; gene_name "GBI_10995";
Scaffold83	AGAT	five_prime_UTR	2168245	2168487	.	-	.	gene_id "GBI_10995"; transcript_id "GBI_10995-RA"; Parent "GBI_10995-RA"; gene_name "GBI_10995";
Scaffold83	AGAT	three_prime_UTR	2159256	2160565	.	-	.	gene_id "GBI_10995"; transcript_id "GBI_10995-RA"; Parent "GBI_10995-RA"; gene_name "GBI_10995";
Scaffold83	AGAT	gene	2208586	2230346	.	+	.	gene_id "GBI_10996"; gene_name "GBI_10996";
Scaffold83	StringTie	transcript	2208586	2227892	.	+	.	gene_id "GBI_10996"; transcript_id "GBI_10996.1"; gene_name "GBI_10996"; oId "STRG.15078.1"; cmp_ref "GBI_10996-RA"; class_code "j"; tss_id "TSS35394";
Scaffold83	StringTie	exon	2208586	2208935	.	+	.	gene_id "GBI_10996"; transcript_id "GBI_10996.1"; exon_number "1";
Scaffold83	StringTie	exon	2221934	2222343	.	+	.	gene_id "GBI_10996"; transcript_id "GBI_10996.1"; exon_number "2";
Scaffold83	StringTie	exon	2224061	2224324	.	+	.	gene_id "GBI_10996"; transcript_id "GBI_10996.1"; exon_number "3";
Scaffold83	StringTie	exon	2225115	2225205	.	+	.	gene_id "GBI_10996"; transcript_id "GBI_10996.1"; exon_number "4";
Scaffold83	StringTie	exon	2227493	2227892	.	+	.	gene_id "GBI_10996"; transcript_id "GBI_10996.1"; exon_number "5";
Scaffold83	AGAT	transcript	2208586	2230227	.	+	.	gene_id "GBI_10996"; transcript_id "GBI_10996-RA"; Parent "GBI_10996"; gene_name "GBI_10996";
Scaffold83	maker	exon	2208586	2208935	.	+	.	gene_id "GBI_10996"; transcript_id "GBI_10996-RA"; Parent "GBI_10996-RA"; gene_name "GBI_10996";
Scaffold83	maker	exon	2221934	2222343	.	+	.	gene_id "GBI_10996"; transcript_id "GBI_10996-RA"; Parent "GBI_10996-RA"; gene_name "GBI_10996";
Scaffold83	maker	exon	2224061	2224324	.	+	.	gene_id "GBI_10996"; transcript_id "GBI_10996-RA"; Parent "GBI_10996-RA"; gene_name "GBI_10996";
Scaffold83	maker	exon	2227493	2227736	.	+	.	gene_id "GBI_10996"; transcript_id "GBI_10996-RA"; Parent "GBI_10996-RA"; gene_name "GBI_10996";
Scaffold83	maker	exon	2227898	2228269	.	+	.	gene_id "GBI_10996"; transcript_id "GBI_10996-RA"; Parent "GBI_10996-RA"; gene_name "GBI_10996";
Scaffold83	maker	exon	2228620	2228742	.	+	.	gene_id "GBI_10996"; transcript_id "GBI_10996-RA"; Parent "GBI_10996-RA"; gene_name "GBI_10996";
Scaffold83	maker	exon	2228981	2229285	.	+	.	gene_id "GBI_10996"; transcript_id "GBI_10996-RA"; Parent "GBI_10996-RA"; gene_name "GBI_10996";
Scaffold83	maker	exon	2229397	2230227	.	+	.	gene_id "GBI_10996"; transcript_id "GBI_10996-RA"; Parent "GBI_10996-RA"; gene_name "GBI_10996";
Scaffold83	StringTie	transcript	2208636	2225510	.	+	.	gene_id "GBI_10996"; transcript_id "GBI_10996.3"; gene_name "GBI_10996"; oId "STRG.15078.3"; cmp_ref "GBI_10996-RA"; class_code "j"; tss_id "TSS35394";
Scaffold83	StringTie	exon	2208636	2208935	.	+	.	gene_id "GBI_10996"; transcript_id "GBI_10996.3"; exon_number "1";
Scaffold83	StringTie	exon	2221934	2222343	.	+	.	gene_id "GBI_10996"; transcript_id "GBI_10996.3"; exon_number "2";
Scaffold83	StringTie	exon	2224061	2224324	.	+	.	gene_id "GBI_10996"; transcript_id "GBI_10996.3"; exon_number "3";
Scaffold83	StringTie	exon	2225115	2225510	.	+	.	gene_id "GBI_10996"; transcript_id "GBI_10996.3"; exon_number "4";
Scaffold83	StringTie	transcript	2208636	2230346	.	+	.	gene_id "GBI_10996"; transcript_id "GBI_10996.4"; gene_name "GBI_10996"; oId "STRG.15078.2"; cmp_ref "GBI_10996-RA"; class_code "j"; tss_id "TSS35394";
Scaffold83	StringTie	exon	2208636	2208935	.	+	.	gene_id "GBI_10996"; transcript_id "GBI_10996.4"; exon_number "1";
Scaffold83	StringTie	exon	2221934	2222343	.	+	.	gene_id "GBI_10996"; transcript_id "GBI_10996.4"; exon_number "2";
Scaffold83	StringTie	exon	2224061	2224324	.	+	.	gene_id "GBI_10996"; transcript_id "GBI_10996.4"; exon_number "3";
Scaffold83	StringTie	exon	2227493	2227736	.	+	.	gene_id "GBI_10996"; transcript_id "GBI_10996.4"; exon_number "4";
Scaffold83	StringTie	exon	2228620	2228742	.	+	.	gene_id "GBI_10996"; transcript_id "GBI_10996.4"; exon_number "5";
Scaffold83	StringTie	exon	2228981	2229285	.	+	.	gene_id "GBI_10996"; transcript_id "GBI_10996.4"; exon_number "6";
Scaffold83	StringTie	exon	2229397	2230346	.	+	.	gene_id "GBI_10996"; transcript_id "GBI_10996.4"; exon_number "7";
Scaffold83	StringTie	transcript	2228047	2230346	.	+	.	gene_id "GBI_10996"; transcript_id "GBI_10996.5"; gene_name "GBI_10996"; oId "STRG.15078.5"; cmp_ref "GBI_10996-RA"; class_code "n"; tss_id "TSS35395";
Scaffold83	StringTie	exon	2228047	2228104	.	+	.	gene_id "GBI_10996"; transcript_id "GBI_10996.5"; exon_number "1";
Scaffold83	StringTie	exon	2228171	2228742	.	+	.	gene_id "GBI_10996"; transcript_id "GBI_10996.5"; exon_number "2";
Scaffold83	StringTie	exon	2228981	2230346	.	+	.	gene_id "GBI_10996"; transcript_id "GBI_10996.5"; exon_number "3";
Scaffold83	StringTie	transcript	2228047	2230346	.	+	.	gene_id "GBI_10996"; transcript_id "GBI_10996.6"; gene_name "GBI_10996"; oId "STRG.15078.4"; cmp_ref "GBI_10996-RA"; class_code "m"; tss_id "TSS35395";
Scaffold83	StringTie	exon	2228047	2228742	.	+	.	gene_id "GBI_10996"; transcript_id "GBI_10996.6"; exon_number "1";
Scaffold83	StringTie	exon	2228981	2229285	.	+	.	gene_id "GBI_10996"; transcript_id "GBI_10996.6"; exon_number "2";
Scaffold83	StringTie	exon	2229397	2230346	.	+	.	gene_id "GBI_10996"; transcript_id "GBI_10996.6"; exon_number "3";
Scaffold83	maker	CDS	2221985	2222343	.	+	0	gene_id "GBI_10996"; transcript_id "GBI_10996-RA"; Parent "GBI_10996-RA"; gene_name "GBI_10996";
Scaffold83	maker	CDS	2224061	2224324	.	+	1	gene_id "GBI_10996"; transcript_id "GBI_10996-RA"; Parent "GBI_10996-RA"; gene_name "GBI_10996";
Scaffold83	maker	CDS	2227493	2227736	.	+	1	gene_id "GBI_10996"; transcript_id "GBI_10996-RA"; Parent "GBI_10996-RA"; gene_name "GBI_10996";
Scaffold83	maker	CDS	2227898	2228269	.	+	0	gene_id "GBI_10996"; transcript_id "GBI_10996-RA"; Parent "GBI_10996-RA"; gene_name "GBI_10996";
Scaffold83	maker	CDS	2228620	2228742	.	+	0	gene_id "GBI_10996"; transcript_id "GBI_10996-RA"; Parent "GBI_10996-RA"; gene_name "GBI_10996";
Scaffold83	maker	CDS	2228981	2229097	.	+	0	gene_id "GBI_10996"; transcript_id "GBI_10996-RA"; Parent "GBI_10996-RA"; gene_name "GBI_10996";
Scaffold83	AGAT	five_prime_UTR	2208586	2208935	.	+	.	gene_id "GBI_10996"; transcript_id "GBI_10996-RA"; Parent "GBI_10996-RA"; gene_name "GBI_10996";
Scaffold83	AGAT	five_prime_UTR	2221934	2221984	.	+	.	gene_id "GBI_10996"; transcript_id "GBI_10996-RA"; Parent "GBI_10996-RA"; gene_name "GBI_10996";
Scaffold83	AGAT	three_prime_UTR	2229098	2229285	.	+	.	gene_id "GBI_10996"; transcript_id "GBI_10996-RA"; Parent "GBI_10996-RA"; gene_name "GBI_10996";
Scaffold83	AGAT	three_prime_UTR	2229397	2230227	.	+	.	gene_id "GBI_10996"; transcript_id "GBI_10996-RA"; Parent "GBI_10996-RA"; gene_name "GBI_10996";
Scaffold83	AGAT	gene	2234664	2341291	.	+	.	gene_id "GBI_10997"; gene_name "GBI_10997";
Scaffold83	StringTie	transcript	2234664	2341291	.	+	.	gene_id "GBI_10997"; transcript_id "GBI_10997.1"; gene_name "GBI_10997"; oId "STRG.15080.1"; cmp_ref "GBI_10997-RD"; class_code "j"; tss_id "TSS35397";
Scaffold83	StringTie	exon	2234664	2234871	.	+	.	gene_id "GBI_10997"; transcript_id "GBI_10997.1"; exon_number "1";
Scaffold83	StringTie	exon	2317171	2317475	.	+	.	gene_id "GBI_10997"; transcript_id "GBI_10997.1"; exon_number "2";
Scaffold83	StringTie	exon	2320236	2320450	.	+	.	gene_id "GBI_10997"; transcript_id "GBI_10997.1"; exon_number "3";
Scaffold83	StringTie	exon	2322816	2323014	.	+	.	gene_id "GBI_10997"; transcript_id "GBI_10997.1"; exon_number "4";
Scaffold83	StringTie	exon	2324512	2324709	.	+	.	gene_id "GBI_10997"; transcript_id "GBI_10997.1"; exon_number "5";
Scaffold83	StringTie	exon	2326164	2326427	.	+	.	gene_id "GBI_10997"; transcript_id "GBI_10997.1"; exon_number "6";
Scaffold83	StringTie	exon	2328797	2328942	.	+	.	gene_id "GBI_10997"; transcript_id "GBI_10997.1"; exon_number "7";
Scaffold83	StringTie	exon	2331873	2332197	.	+	.	gene_id "GBI_10997"; transcript_id "GBI_10997.1"; exon_number "8";
Scaffold83	StringTie	exon	2333413	2333592	.	+	.	gene_id "GBI_10997"; transcript_id "GBI_10997.1"; exon_number "9";
Scaffold83	StringTie	exon	2335507	2335644	.	+	.	gene_id "GBI_10997"; transcript_id "GBI_10997.1"; exon_number "10";
Scaffold83	StringTie	exon	2335876	2336174	.	+	.	gene_id "GBI_10997"; transcript_id "GBI_10997.1"; exon_number "11";
Scaffold83	StringTie	exon	2336619	2341291	.	+	.	gene_id "GBI_10997"; transcript_id "GBI_10997.1"; exon_number "12";
Scaffold83	AGAT	transcript	2285339	2339115	.	+	.	gene_id "GBI_10997"; transcript_id "GBI_10997-RA"; Parent "GBI_10997"; gene_name "GBI_10997";
Scaffold83	maker	exon	2285339	2285547	.	+	.	gene_id "GBI_10997"; transcript_id "GBI_10997-RA"; Parent "GBI_10997-RA"; gene_name "GBI_10997";
Scaffold83	maker	exon	2291918	2292082	.	+	.	gene_id "GBI_10997"; transcript_id "GBI_10997-RA"; Parent "GBI_10997-RA"; gene_name "GBI_10997";
Scaffold83	maker	exon	2304191	2304405	.	+	.	gene_id "GBI_10997"; transcript_id "GBI_10997-RA"; Parent "GBI_10997-RA"; gene_name "GBI_10997";
Scaffold83	maker	exon	2317171	2317475	.	+	.	gene_id "GBI_10997"; transcript_id "GBI_10997-RA"; Parent "GBI_10997-RA"; gene_name "GBI_10997";
Scaffold83	maker	exon	2320236	2320450	.	+	.	gene_id "GBI_10997"; transcript_id "GBI_10997-RA"; Parent "GBI_10997-RA"; gene_name "GBI_10997";
Scaffold83	maker	exon	2322816	2323014	.	+	.	gene_id "GBI_10997"; transcript_id "GBI_10997-RA"; Parent "GBI_10997-RA"; gene_name "GBI_10997";
Scaffold83	maker	exon	2324512	2324709	.	+	.	gene_id "GBI_10997"; transcript_id "GBI_10997-RA"; Parent "GBI_10997-RA"; gene_name "GBI_10997";
Scaffold83	maker	exon	2326164	2326427	.	+	.	gene_id "GBI_10997"; transcript_id "GBI_10997-RA"; Parent "GBI_10997-RA"; gene_name "GBI_10997";
Scaffold83	maker	exon	2328797	2328942	.	+	.	gene_id "GBI_10997"; transcript_id "GBI_10997-RA"; Parent "GBI_10997-RA"; gene_name "GBI_10997";
Scaffold83	maker	exon	2331873	2332197	.	+	.	gene_id "GBI_10997"; transcript_id "GBI_10997-RA"; Parent "GBI_10997-RA"; gene_name "GBI_10997";
Scaffold83	maker	exon	2333413	2333592	.	+	.	gene_id "GBI_10997"; transcript_id "GBI_10997-RA"; Parent "GBI_10997-RA"; gene_name "GBI_10997";
Scaffold83	maker	exon	2335507	2335644	.	+	.	gene_id "GBI_10997"; transcript_id "GBI_10997-RA"; Parent "GBI_10997-RA"; gene_name "GBI_10997";
Scaffold83	maker	exon	2335876	2336174	.	+	.	gene_id "GBI_10997"; transcript_id "GBI_10997-RA"; Parent "GBI_10997-RA"; gene_name "GBI_10997";
Scaffold83	maker	exon	2336619	2339115	.	+	.	gene_id "GBI_10997"; transcript_id "GBI_10997-RA"; Parent "GBI_10997-RA"; gene_name "GBI_10997";
Scaffold83	AGAT	transcript	2285339	2339115	.	+	.	gene_id "GBI_10997"; transcript_id "GBI_10997-RB"; Parent "GBI_10997"; gene_name "GBI_10997";
Scaffold83	maker	exon	2285339	2285547	.	+	.	gene_id "GBI_10997"; transcript_id "GBI_10997-RB"; Parent "GBI_10997-RB"; gene_name "GBI_10997"; previous_transcript_id "GBI_10997-RB";
Scaffold83	maker	exon	2291918	2292082	.	+	.	gene_id "GBI_10997"; transcript_id "GBI_10997-RB"; Parent "GBI_10997-RB"; gene_name "GBI_10997"; previous_transcript_id "GBI_10997-RB";
Scaffold83	maker	exon	2296443	2296510	.	+	.	gene_id "GBI_10997"; transcript_id "GBI_10997-RB"; Parent "GBI_10997-RB"; gene_name "GBI_10997"; previous_transcript_id "GBI_10997-RB";
Scaffold83	maker	exon	2302009	2302147	.	+	.	gene_id "GBI_10997"; transcript_id "GBI_10997-RB"; Parent "GBI_10997-RB"; gene_name "GBI_10997"; previous_transcript_id "GBI_10997-RB";
Scaffold83	maker	exon	2304191	2304405	.	+	.	gene_id "GBI_10997"; transcript_id "GBI_10997-RB"; Parent "GBI_10997-RB"; gene_name "GBI_10997"; previous_transcript_id "GBI_10997-RB";
Scaffold83	maker	exon	2317171	2317475	.	+	.	gene_id "GBI_10997"; transcript_id "GBI_10997-RB"; Parent "GBI_10997-RB"; gene_name "GBI_10997"; previous_transcript_id "GBI_10997-RB";
Scaffold83	maker	exon	2320236	2320450	.	+	.	gene_id "GBI_10997"; transcript_id "GBI_10997-RB"; Parent "GBI_10997-RB"; gene_name "GBI_10997"; previous_transcript_id "GBI_10997-RB";
Scaffold83	maker	exon	2322816	2323014	.	+	.	gene_id "GBI_10997"; transcript_id "GBI_10997-RB"; Parent "GBI_10997-RB"; gene_name "GBI_10997"; previous_transcript_id "GBI_10997-RB";
Scaffold83	maker	exon	2324512	2324709	.	+	.	gene_id "GBI_10997"; transcript_id "GBI_10997-RB"; Parent "GBI_10997-RB"; gene_name "GBI_10997"; previous_transcript_id "GBI_10997-RB";
Scaffold83	maker	exon	2326164	2326427	.	+	.	gene_id "GBI_10997"; transcript_id "GBI_10997-RB"; Parent "GBI_10997-RB"; gene_name "GBI_10997"; previous_transcript_id "GBI_10997-RB";
Scaffold83	maker	exon	2328797	2328942	.	+	.	gene_id "GBI_10997"; transcript_id "GBI_10997-RB"; Parent "GBI_10997-RB"; gene_name "GBI_10997"; previous_transcript_id "GBI_10997-RB";
Scaffold83	maker	exon	2331873	2332197	.	+	.	gene_id "GBI_10997"; transcript_id "GBI_10997-RB"; Parent "GBI_10997-RB"; gene_name "GBI_10997"; previous_transcript_id "GBI_10997-RB";
Scaffold83	maker	exon	2333413	2333592	.	+	.	gene_id "GBI_10997"; transcript_id "GBI_10997-RB"; Parent "GBI_10997-RB"; gene_name "GBI_10997"; previous_transcript_id "GBI_10997-RB";
Scaffold83	maker	exon	2335507	2335644	.	+	.	gene_id "GBI_10997"; transcript_id "GBI_10997-RB"; Parent "GBI_10997-RB"; gene_name "GBI_10997"; previous_transcript_id "GBI_10997-RB";
Scaffold83	maker	exon	2335876	2336174	.	+	.	gene_id "GBI_10997"; transcript_id "GBI_10997-RB"; Parent "GBI_10997-RB"; gene_name "GBI_10997"; previous_transcript_id "GBI_10997-RB";
Scaffold83	maker	exon	2336619	2339115	.	+	.	gene_id "GBI_10997"; transcript_id "GBI_10997-RB"; Parent "GBI_10997-RB"; gene_name "GBI_10997"; previous_transcript_id "GBI_10997-RB";
Scaffold83	maker	CDS	2285339	2285547	.	+	0	gene_id "GBI_10997"; transcript_id "GBI_10997-RA"; Parent "GBI_10997-RA"; gene_name "GBI_10997";
Scaffold83	maker	CDS	2291918	2292082	.	+	1	gene_id "GBI_10997"; transcript_id "GBI_10997-RA"; Parent "GBI_10997-RA"; gene_name "GBI_10997";
Scaffold83	maker	CDS	2304191	2304405	.	+	1	gene_id "GBI_10997"; transcript_id "GBI_10997-RA"; Parent "GBI_10997-RA"; gene_name "GBI_10997";
Scaffold83	maker	CDS	2317171	2317475	.	+	2	gene_id "GBI_10997"; transcript_id "GBI_10997-RA"; Parent "GBI_10997-RA"; gene_name "GBI_10997";
Scaffold83	maker	CDS	2320236	2320450	.	+	0	gene_id "GBI_10997"; transcript_id "GBI_10997-RA"; Parent "GBI_10997-RA"; gene_name "GBI_10997";
Scaffold83	maker	CDS	2322816	2323014	.	+	1	gene_id "GBI_10997"; transcript_id "GBI_10997-RA"; Parent "GBI_10997-RA"; gene_name "GBI_10997";
Scaffold83	maker	CDS	2324512	2324709	.	+	0	gene_id "GBI_10997"; transcript_id "GBI_10997-RA"; Parent "GBI_10997-RA"; gene_name "GBI_10997";
Scaffold83	maker	CDS	2326164	2326427	.	+	0	gene_id "GBI_10997"; transcript_id "GBI_10997-RA"; Parent "GBI_10997-RA"; gene_name "GBI_10997";
Scaffold83	maker	CDS	2328797	2328942	.	+	0	gene_id "GBI_10997"; transcript_id "GBI_10997-RA"; Parent "GBI_10997-RA"; gene_name "GBI_10997";
Scaffold83	maker	CDS	2331873	2332197	.	+	1	gene_id "GBI_10997"; transcript_id "GBI_10997-RA"; Parent "GBI_10997-RA"; gene_name "GBI_10997";
Scaffold83	maker	CDS	2333413	2333592	.	+	0	gene_id "GBI_10997"; transcript_id "GBI_10997-RA"; Parent "GBI_10997-RA"; gene_name "GBI_10997";
Scaffold83	maker	CDS	2335507	2335644	.	+	0	gene_id "GBI_10997"; transcript_id "GBI_10997-RA"; Parent "GBI_10997-RA"; gene_name "GBI_10997";
Scaffold83	maker	CDS	2335876	2336163	.	+	0	gene_id "GBI_10997"; transcript_id "GBI_10997-RA"; Parent "GBI_10997-RA"; gene_name "GBI_10997";
Scaffold83	AGAT	three_prime_UTR	2336164	2336174	.	+	.	gene_id "GBI_10997"; transcript_id "GBI_10997-RA"; Parent "GBI_10997-RA"; gene_name "GBI_10997";
Scaffold83	AGAT	three_prime_UTR	2336619	2339115	.	+	.	gene_id "GBI_10997"; transcript_id "GBI_10997-RA"; Parent "GBI_10997-RA"; gene_name "GBI_10997";
Scaffold83	maker	CDS	2285339	2285547	.	+	0	gene_id "GBI_10997"; transcript_id "GBI_10997-RB"; Parent "GBI_10997-RB"; gene_name "GBI_10997"; previous_transcript_id "GBI_10997-RB";
Scaffold83	maker	CDS	2291918	2292082	.	+	1	gene_id "GBI_10997"; transcript_id "GBI_10997-RB"; Parent "GBI_10997-RB"; gene_name "GBI_10997"; previous_transcript_id "GBI_10997-RB";
Scaffold83	maker	CDS	2296443	2296510	.	+	1	gene_id "GBI_10997"; transcript_id "GBI_10997-RB"; Parent "GBI_10997-RB"; gene_name "GBI_10997"; previous_transcript_id "GBI_10997-RB";
Scaffold83	maker	CDS	2302009	2302147	.	+	2	gene_id "GBI_10997"; transcript_id "GBI_10997-RB"; Parent "GBI_10997-RB"; gene_name "GBI_10997"; previous_transcript_id "GBI_10997-RB";
Scaffold83	maker	CDS	2304191	2304405	.	+	1	gene_id "GBI_10997"; transcript_id "GBI_10997-RB"; Parent "GBI_10997-RB"; gene_name "GBI_10997"; previous_transcript_id "GBI_10997-RB";
Scaffold83	maker	CDS	2317171	2317475	.	+	2	gene_id "GBI_10997"; transcript_id "GBI_10997-RB"; Parent "GBI_10997-RB"; gene_name "GBI_10997"; previous_transcript_id "GBI_10997-RB";
Scaffold83	maker	CDS	2320236	2320450	.	+	0	gene_id "GBI_10997"; transcript_id "GBI_10997-RB"; Parent "GBI_10997-RB"; gene_name "GBI_10997"; previous_transcript_id "GBI_10997-RB";
Scaffold83	maker	CDS	2322816	2323014	.	+	1	gene_id "GBI_10997"; transcript_id "GBI_10997-RB"; Parent "GBI_10997-RB"; gene_name "GBI_10997"; previous_transcript_id "GBI_10997-RB";
Scaffold83	maker	CDS	2324512	2324709	.	+	0	gene_id "GBI_10997"; transcript_id "GBI_10997-RB"; Parent "GBI_10997-RB"; gene_name "GBI_10997"; previous_transcript_id "GBI_10997-RB";
Scaffold83	maker	CDS	2326164	2326427	.	+	0	gene_id "GBI_10997"; transcript_id "GBI_10997-RB"; Parent "GBI_10997-RB"; gene_name "GBI_10997"; previous_transcript_id "GBI_10997-RB";
Scaffold83	maker	CDS	2328797	2328942	.	+	0	gene_id "GBI_10997"; transcript_id "GBI_10997-RB"; Parent "GBI_10997-RB"; gene_name "GBI_10997"; previous_transcript_id "GBI_10997-RB";
Scaffold83	maker	CDS	2331873	2332197	.	+	1	gene_id "GBI_10997"; transcript_id "GBI_10997-RB"; Parent "GBI_10997-RB"; gene_name "GBI_10997"; previous_transcript_id "GBI_10997-RB";
Scaffold83	maker	CDS	2333413	2333592	.	+	0	gene_id "GBI_10997"; transcript_id "GBI_10997-RB"; Parent "GBI_10997-RB"; gene_name "GBI_10997"; previous_transcript_id "GBI_10997-RB";
Scaffold83	maker	CDS	2335507	2335644	.	+	0	gene_id "GBI_10997"; transcript_id "GBI_10997-RB"; Parent "GBI_10997-RB"; gene_name "GBI_10997"; previous_transcript_id "GBI_10997-RB";
Scaffold83	maker	CDS	2335876	2336163	.	+	0	gene_id "GBI_10997"; transcript_id "GBI_10997-RB"; Parent "GBI_10997-RB"; gene_name "GBI_10997"; previous_transcript_id "GBI_10997-RB";
Scaffold83	AGAT	three_prime_UTR	2336164	2336174	.	+	.	gene_id "GBI_10997"; transcript_id "GBI_10997-RB"; Parent "GBI_10997-RB"; gene_name "GBI_10997"; previous_transcript_id "GBI_10997-RB";
Scaffold83	AGAT	three_prime_UTR	2336619	2339115	.	+	.	gene_id "GBI_10997"; transcript_id "GBI_10997-RB"; Parent "GBI_10997-RB"; gene_name "GBI_10997"; previous_transcript_id "GBI_10997-RB";
Scaffold83	StringTie	transcript	2291333	2296507	.	+	.	gene_id "GBI_10997"; transcript_id "GBI_10997.4"; gene_name "GBI_10997"; oId "STRG.15082.1"; cmp_ref "GBI_10997-RB"; class_code "j"; tss_id "TSS35398";
Scaffold83	StringTie	exon	2291333	2292082	.	+	.	gene_id "GBI_10997"; transcript_id "GBI_10997.4"; exon_number "1";
Scaffold83	StringTie	exon	2296443	2296507	.	+	.	gene_id "GBI_10997"; transcript_id "GBI_10997.4"; exon_number "2";
Scaffold83	AGAT	transcript	2291343	2339115	.	+	.	gene_id "GBI_10997"; transcript_id "GBI_10997-RC"; Parent "GBI_10997"; gene_name "GBI_10997";
Scaffold83	maker	exon	2291343	2291408	.	+	.	gene_id "GBI_10997"; transcript_id "GBI_10997-RC"; Parent "GBI_10997-RC"; gene_name "GBI_10997"; previous_transcript_id "GBI_10997-RC";
Scaffold83	maker	exon	2292666	2292787	.	+	.	gene_id "GBI_10997"; transcript_id "GBI_10997-RC"; Parent "GBI_10997-RC"; gene_name "GBI_10997"; previous_transcript_id "GBI_10997-RC";
Scaffold83	maker	exon	2296443	2296510	.	+	.	gene_id "GBI_10997"; transcript_id "GBI_10997-RC"; Parent "GBI_10997-RC"; gene_name "GBI_10997"; previous_transcript_id "GBI_10997-RC";
Scaffold83	maker	exon	2302009	2302147	.	+	.	gene_id "GBI_10997"; transcript_id "GBI_10997-RC"; Parent "GBI_10997-RC"; gene_name "GBI_10997"; previous_transcript_id "GBI_10997-RC";
Scaffold83	maker	exon	2304191	2304405	.	+	.	gene_id "GBI_10997"; transcript_id "GBI_10997-RC"; Parent "GBI_10997-RC"; gene_name "GBI_10997"; previous_transcript_id "GBI_10997-RC";
Scaffold83	maker	exon	2317171	2317475	.	+	.	gene_id "GBI_10997"; transcript_id "GBI_10997-RC"; Parent "GBI_10997-RC"; gene_name "GBI_10997"; previous_transcript_id "GBI_10997-RC";
Scaffold83	maker	exon	2320236	2320450	.	+	.	gene_id "GBI_10997"; transcript_id "GBI_10997-RC"; Parent "GBI_10997-RC"; gene_name "GBI_10997"; previous_transcript_id "GBI_10997-RC";
Scaffold83	maker	exon	2322816	2323014	.	+	.	gene_id "GBI_10997"; transcript_id "GBI_10997-RC"; Parent "GBI_10997-RC"; gene_name "GBI_10997"; previous_transcript_id "GBI_10997-RC";
Scaffold83	maker	exon	2324512	2324709	.	+	.	gene_id "GBI_10997"; transcript_id "GBI_10997-RC"; Parent "GBI_10997-RC"; gene_name "GBI_10997"; previous_transcript_id "GBI_10997-RC";
Scaffold83	maker	exon	2326164	2326427	.	+	.	gene_id "GBI_10997"; transcript_id "GBI_10997-RC"; Parent "GBI_10997-RC"; gene_name "GBI_10997"; previous_transcript_id "GBI_10997-RC";
Scaffold83	maker	exon	2328797	2328942	.	+	.	gene_id "GBI_10997"; transcript_id "GBI_10997-RC"; Parent "GBI_10997-RC"; gene_name "GBI_10997"; previous_transcript_id "GBI_10997-RC";
Scaffold83	maker	exon	2331873	2332197	.	+	.	gene_id "GBI_10997"; transcript_id "GBI_10997-RC"; Parent "GBI_10997-RC"; gene_name "GBI_10997"; previous_transcript_id "GBI_10997-RC";
Scaffold83	maker	exon	2333413	2333592	.	+	.	gene_id "GBI_10997"; transcript_id "GBI_10997-RC"; Parent "GBI_10997-RC"; gene_name "GBI_10997"; previous_transcript_id "GBI_10997-RC";
Scaffold83	maker	exon	2335507	2335644	.	+	.	gene_id "GBI_10997"; transcript_id "GBI_10997-RC"; Parent "GBI_10997-RC"; gene_name "GBI_10997"; previous_transcript_id "GBI_10997-RC";
Scaffold83	maker	exon	2335876	2336174	.	+	.	gene_id "GBI_10997"; transcript_id "GBI_10997-RC"; Parent "GBI_10997-RC"; gene_name "GBI_10997"; previous_transcript_id "GBI_10997-RC";
Scaffold83	maker	exon	2336619	2339115	.	+	.	gene_id "GBI_10997"; transcript_id "GBI_10997-RC"; Parent "GBI_10997-RC"; gene_name "GBI_10997"; previous_transcript_id "GBI_10997-RC";
Scaffold83	maker	CDS	2291343	2291408	.	+	0	gene_id "GBI_10997"; transcript_id "GBI_10997-RC"; Parent "GBI_10997-RC"; gene_name "GBI_10997"; previous_transcript_id "GBI_10997-RC";
Scaffold83	maker	CDS	2292666	2292787	.	+	0	gene_id "GBI_10997"; transcript_id "GBI_10997-RC"; Parent "GBI_10997-RC"; gene_name "GBI_10997"; previous_transcript_id "GBI_10997-RC";
Scaffold83	maker	CDS	2296443	2296510	.	+	1	gene_id "GBI_10997"; transcript_id "GBI_10997-RC"; Parent "GBI_10997-RC"; gene_name "GBI_10997"; previous_transcript_id "GBI_10997-RC";
Scaffold83	maker	CDS	2302009	2302147	.	+	2	gene_id "GBI_10997"; transcript_id "GBI_10997-RC"; Parent "GBI_10997-RC"; gene_name "GBI_10997"; previous_transcript_id "GBI_10997-RC";
Scaffold83	maker	CDS	2304191	2304405	.	+	1	gene_id "GBI_10997"; transcript_id "GBI_10997-RC"; Parent "GBI_10997-RC"; gene_name "GBI_10997"; previous_transcript_id "GBI_10997-RC";
Scaffold83	maker	CDS	2317171	2317475	.	+	2	gene_id "GBI_10997"; transcript_id "GBI_10997-RC"; Parent "GBI_10997-RC"; gene_name "GBI_10997"; previous_transcript_id "GBI_10997-RC";
Scaffold83	maker	CDS	2320236	2320450	.	+	0	gene_id "GBI_10997"; transcript_id "GBI_10997-RC"; Parent "GBI_10997-RC"; gene_name "GBI_10997"; previous_transcript_id "GBI_10997-RC";
Scaffold83	maker	CDS	2322816	2323014	.	+	1	gene_id "GBI_10997"; transcript_id "GBI_10997-RC"; Parent "GBI_10997-RC"; gene_name "GBI_10997"; previous_transcript_id "GBI_10997-RC";
Scaffold83	maker	CDS	2324512	2324709	.	+	0	gene_id "GBI_10997"; transcript_id "GBI_10997-RC"; Parent "GBI_10997-RC"; gene_name "GBI_10997"; previous_transcript_id "GBI_10997-RC";
Scaffold83	maker	CDS	2326164	2326427	.	+	0	gene_id "GBI_10997"; transcript_id "GBI_10997-RC"; Parent "GBI_10997-RC"; gene_name "GBI_10997"; previous_transcript_id "GBI_10997-RC";
Scaffold83	maker	CDS	2328797	2328942	.	+	0	gene_id "GBI_10997"; transcript_id "GBI_10997-RC"; Parent "GBI_10997-RC"; gene_name "GBI_10997"; previous_transcript_id "GBI_10997-RC";
Scaffold83	maker	CDS	2331873	2332197	.	+	1	gene_id "GBI_10997"; transcript_id "GBI_10997-RC"; Parent "GBI_10997-RC"; gene_name "GBI_10997"; previous_transcript_id "GBI_10997-RC";
Scaffold83	maker	CDS	2333413	2333592	.	+	0	gene_id "GBI_10997"; transcript_id "GBI_10997-RC"; Parent "GBI_10997-RC"; gene_name "GBI_10997"; previous_transcript_id "GBI_10997-RC";
Scaffold83	maker	CDS	2335507	2335644	.	+	0	gene_id "GBI_10997"; transcript_id "GBI_10997-RC"; Parent "GBI_10997-RC"; gene_name "GBI_10997"; previous_transcript_id "GBI_10997-RC";
Scaffold83	maker	CDS	2335876	2336163	.	+	0	gene_id "GBI_10997"; transcript_id "GBI_10997-RC"; Parent "GBI_10997-RC"; gene_name "GBI_10997"; previous_transcript_id "GBI_10997-RC";
Scaffold83	AGAT	three_prime_UTR	2336164	2336174	.	+	.	gene_id "GBI_10997"; transcript_id "GBI_10997-RC"; Parent "GBI_10997-RC"; gene_name "GBI_10997"; previous_transcript_id "GBI_10997-RC";
Scaffold83	AGAT	three_prime_UTR	2336619	2339115	.	+	.	gene_id "GBI_10997"; transcript_id "GBI_10997-RC"; Parent "GBI_10997-RC"; gene_name "GBI_10997"; previous_transcript_id "GBI_10997-RC";
Scaffold83	StringTie	transcript	2304235	2341291	.	+	.	gene_id "GBI_10997"; transcript_id "GBI_10997.6"; gene_name "GBI_10997"; oId "STRG.15080.2"; cmp_ref "GBI_10997-RA"; class_code "j"; tss_id "TSS35399";
Scaffold83	StringTie	exon	2304235	2304372	.	+	.	gene_id "GBI_10997"; transcript_id "GBI_10997.6"; exon_number "1";
Scaffold83	StringTie	exon	2317171	2317475	.	+	.	gene_id "GBI_10997"; transcript_id "GBI_10997.6"; exon_number "2";
Scaffold83	StringTie	exon	2320236	2320450	.	+	.	gene_id "GBI_10997"; transcript_id "GBI_10997.6"; exon_number "3";
Scaffold83	StringTie	exon	2322816	2323014	.	+	.	gene_id "GBI_10997"; transcript_id "GBI_10997.6"; exon_number "4";
Scaffold83	StringTie	exon	2324512	2324709	.	+	.	gene_id "GBI_10997"; transcript_id "GBI_10997.6"; exon_number "5";
Scaffold83	StringTie	exon	2326164	2326427	.	+	.	gene_id "GBI_10997"; transcript_id "GBI_10997.6"; exon_number "6";
Scaffold83	StringTie	exon	2328797	2328942	.	+	.	gene_id "GBI_10997"; transcript_id "GBI_10997.6"; exon_number "7";
Scaffold83	StringTie	exon	2331873	2332197	.	+	.	gene_id "GBI_10997"; transcript_id "GBI_10997.6"; exon_number "8";
Scaffold83	StringTie	exon	2333413	2333592	.	+	.	gene_id "GBI_10997"; transcript_id "GBI_10997.6"; exon_number "9";
Scaffold83	StringTie	exon	2335507	2335644	.	+	.	gene_id "GBI_10997"; transcript_id "GBI_10997.6"; exon_number "10";
Scaffold83	StringTie	exon	2335876	2336174	.	+	.	gene_id "GBI_10997"; transcript_id "GBI_10997.6"; exon_number "11";
Scaffold83	StringTie	exon	2336619	2341291	.	+	.	gene_id "GBI_10997"; transcript_id "GBI_10997.6"; exon_number "12";
Scaffold83	AGAT	transcript	2312918	2339115	.	+	.	gene_id "GBI_10997"; transcript_id "GBI_10997-RD"; Parent "GBI_10997"; gene_name "GBI_10997";
Scaffold83	maker	exon	2312918	2312927	.	+	.	gene_id "GBI_10997"; transcript_id "GBI_10997-RD"; Parent "GBI_10997-RD"; gene_name "GBI_10997"; previous_transcript_id "GBI_10997-RD";
Scaffold83	maker	exon	2317171	2317475	.	+	.	gene_id "GBI_10997"; transcript_id "GBI_10997-RD"; Parent "GBI_10997-RD"; gene_name "GBI_10997"; previous_transcript_id "GBI_10997-RD";
Scaffold83	maker	exon	2320236	2320450	.	+	.	gene_id "GBI_10997"; transcript_id "GBI_10997-RD"; Parent "GBI_10997-RD"; gene_name "GBI_10997"; previous_transcript_id "GBI_10997-RD";
Scaffold83	maker	exon	2322816	2323014	.	+	.	gene_id "GBI_10997"; transcript_id "GBI_10997-RD"; Parent "GBI_10997-RD"; gene_name "GBI_10997"; previous_transcript_id "GBI_10997-RD";
Scaffold83	maker	exon	2324512	2324709	.	+	.	gene_id "GBI_10997"; transcript_id "GBI_10997-RD"; Parent "GBI_10997-RD"; gene_name "GBI_10997"; previous_transcript_id "GBI_10997-RD";
Scaffold83	maker	exon	2326164	2326427	.	+	.	gene_id "GBI_10997"; transcript_id "GBI_10997-RD"; Parent "GBI_10997-RD"; gene_name "GBI_10997"; previous_transcript_id "GBI_10997-RD";
Scaffold83	maker	exon	2328797	2328942	.	+	.	gene_id "GBI_10997"; transcript_id "GBI_10997-RD"; Parent "GBI_10997-RD"; gene_name "GBI_10997"; previous_transcript_id "GBI_10997-RD";
Scaffold83	maker	exon	2331873	2332197	.	+	.	gene_id "GBI_10997"; transcript_id "GBI_10997-RD"; Parent "GBI_10997-RD"; gene_name "GBI_10997"; previous_transcript_id "GBI_10997-RD";
Scaffold83	maker	exon	2333413	2333592	.	+	.	gene_id "GBI_10997"; transcript_id "GBI_10997-RD"; Parent "GBI_10997-RD"; gene_name "GBI_10997"; previous_transcript_id "GBI_10997-RD";
Scaffold83	maker	exon	2335507	2335644	.	+	.	gene_id "GBI_10997"; transcript_id "GBI_10997-RD"; Parent "GBI_10997-RD"; gene_name "GBI_10997"; previous_transcript_id "GBI_10997-RD";
Scaffold83	maker	exon	2335876	2336174	.	+	.	gene_id "GBI_10997"; transcript_id "GBI_10997-RD"; Parent "GBI_10997-RD"; gene_name "GBI_10997"; previous_transcript_id "GBI_10997-RD";
Scaffold83	maker	exon	2336619	2339115	.	+	.	gene_id "GBI_10997"; transcript_id "GBI_10997-RD"; Parent "GBI_10997-RD"; gene_name "GBI_10997"; previous_transcript_id "GBI_10997-RD";
Scaffold83	StringTie	transcript	2316371	2341291	.	+	.	gene_id "GBI_10997"; transcript_id "GBI_10997.8"; gene_name "GBI_10997"; oId "STRG.15080.5"; cmp_ref "GBI_10997-RD"; class_code "j"; tss_id "TSS35400";
Scaffold83	StringTie	exon	2316371	2317475	.	+	.	gene_id "GBI_10997"; transcript_id "GBI_10997.8"; exon_number "1";
Scaffold83	StringTie	exon	2320236	2320450	.	+	.	gene_id "GBI_10997"; transcript_id "GBI_10997.8"; exon_number "2";
Scaffold83	StringTie	exon	2322816	2323014	.	+	.	gene_id "GBI_10997"; transcript_id "GBI_10997.8"; exon_number "3";
Scaffold83	StringTie	exon	2326164	2326427	.	+	.	gene_id "GBI_10997"; transcript_id "GBI_10997.8"; exon_number "4";
Scaffold83	StringTie	exon	2328797	2328942	.	+	.	gene_id "GBI_10997"; transcript_id "GBI_10997.8"; exon_number "5";
Scaffold83	StringTie	exon	2331873	2332197	.	+	.	gene_id "GBI_10997"; transcript_id "GBI_10997.8"; exon_number "6";
Scaffold83	StringTie	exon	2333413	2333592	.	+	.	gene_id "GBI_10997"; transcript_id "GBI_10997.8"; exon_number "7";
Scaffold83	StringTie	exon	2335507	2335644	.	+	.	gene_id "GBI_10997"; transcript_id "GBI_10997.8"; exon_number "8";
Scaffold83	StringTie	exon	2335876	2336174	.	+	.	gene_id "GBI_10997"; transcript_id "GBI_10997.8"; exon_number "9";
Scaffold83	StringTie	exon	2336619	2341291	.	+	.	gene_id "GBI_10997"; transcript_id "GBI_10997.8"; exon_number "10";
Scaffold83	StringTie	transcript	2316371	2341291	.	+	.	gene_id "GBI_10997"; transcript_id "GBI_10997.9"; gene_name "GBI_10997"; oId "STRG.15080.4"; cmp_ref "GBI_10997-RD"; class_code "m"; tss_id "TSS35400";
Scaffold83	StringTie	exon	2316371	2317475	.	+	.	gene_id "GBI_10997"; transcript_id "GBI_10997.9"; exon_number "1";
Scaffold83	StringTie	exon	2320236	2320450	.	+	.	gene_id "GBI_10997"; transcript_id "GBI_10997.9"; exon_number "2";
Scaffold83	StringTie	exon	2322816	2324709	.	+	.	gene_id "GBI_10997"; transcript_id "GBI_10997.9"; exon_number "3";
Scaffold83	StringTie	exon	2326164	2326427	.	+	.	gene_id "GBI_10997"; transcript_id "GBI_10997.9"; exon_number "4";
Scaffold83	StringTie	exon	2328797	2328942	.	+	.	gene_id "GBI_10997"; transcript_id "GBI_10997.9"; exon_number "5";
Scaffold83	StringTie	exon	2331873	2332197	.	+	.	gene_id "GBI_10997"; transcript_id "GBI_10997.9"; exon_number "6";
Scaffold83	StringTie	exon	2333413	2333592	.	+	.	gene_id "GBI_10997"; transcript_id "GBI_10997.9"; exon_number "7";
Scaffold83	StringTie	exon	2335507	2335644	.	+	.	gene_id "GBI_10997"; transcript_id "GBI_10997.9"; exon_number "8";
Scaffold83	StringTie	exon	2335876	2336174	.	+	.	gene_id "GBI_10997"; transcript_id "GBI_10997.9"; exon_number "9";
Scaffold83	StringTie	exon	2336619	2341291	.	+	.	gene_id "GBI_10997"; transcript_id "GBI_10997.9"; exon_number "10";
Scaffold83	StringTie	transcript	2316371	2341291	.	+	.	gene_id "GBI_10997"; transcript_id "GBI_10997.10"; gene_name "GBI_10997"; oId "STRG.15080.3"; cmp_ref "GBI_10997-RD"; class_code "m"; tss_id "TSS35400";
Scaffold83	StringTie	exon	2316371	2317475	.	+	.	gene_id "GBI_10997"; transcript_id "GBI_10997.10"; exon_number "1";
Scaffold83	StringTie	exon	2320236	2320450	.	+	.	gene_id "GBI_10997"; transcript_id "GBI_10997.10"; exon_number "2";
Scaffold83	StringTie	exon	2322816	2326427	.	+	.	gene_id "GBI_10997"; transcript_id "GBI_10997.10"; exon_number "3";
Scaffold83	StringTie	exon	2328797	2328942	.	+	.	gene_id "GBI_10997"; transcript_id "GBI_10997.10"; exon_number "4";
Scaffold83	StringTie	exon	2331873	2332197	.	+	.	gene_id "GBI_10997"; transcript_id "GBI_10997.10"; exon_number "5";
Scaffold83	StringTie	exon	2333413	2333592	.	+	.	gene_id "GBI_10997"; transcript_id "GBI_10997.10"; exon_number "6";
Scaffold83	StringTie	exon	2335507	2335644	.	+	.	gene_id "GBI_10997"; transcript_id "GBI_10997.10"; exon_number "7";
Scaffold83	StringTie	exon	2335876	2336174	.	+	.	gene_id "GBI_10997"; transcript_id "GBI_10997.10"; exon_number "8";
Scaffold83	StringTie	exon	2336619	2341291	.	+	.	gene_id "GBI_10997"; transcript_id "GBI_10997.10"; exon_number "9";
Scaffold83	StringTie	transcript	2331777	2341291	.	+	.	gene_id "GBI_10997"; transcript_id "GBI_10997.11"; gene_name "GBI_10997"; oId "STRG.15080.7"; cmp_ref "GBI_10997-RD"; class_code "n"; tss_id "TSS35401";
Scaffold83	StringTie	exon	2331777	2333592	.	+	.	gene_id "GBI_10997"; transcript_id "GBI_10997.11"; exon_number "1";
Scaffold83	StringTie	exon	2335513	2335644	.	+	.	gene_id "GBI_10997"; transcript_id "GBI_10997.11"; exon_number "2";
Scaffold83	StringTie	exon	2335876	2336174	.	+	.	gene_id "GBI_10997"; transcript_id "GBI_10997.11"; exon_number "3";
Scaffold83	StringTie	exon	2336619	2341291	.	+	.	gene_id "GBI_10997"; transcript_id "GBI_10997.11"; exon_number "4";
Scaffold83	StringTie	transcript	2331777	2341291	.	+	.	gene_id "GBI_10997"; transcript_id "GBI_10997.12"; gene_name "GBI_10997"; oId "STRG.15080.6"; cmp_ref "GBI_10997-RD"; class_code "n"; tss_id "TSS35401";
Scaffold83	StringTie	exon	2331777	2333592	.	+	.	gene_id "GBI_10997"; transcript_id "GBI_10997.12"; exon_number "1";
Scaffold83	StringTie	exon	2335507	2335644	.	+	.	gene_id "GBI_10997"; transcript_id "GBI_10997.12"; exon_number "2";
Scaffold83	StringTie	exon	2335876	2336174	.	+	.	gene_id "GBI_10997"; transcript_id "GBI_10997.12"; exon_number "3";
Scaffold83	StringTie	exon	2336619	2341291	.	+	.	gene_id "GBI_10997"; transcript_id "GBI_10997.12"; exon_number "4";
Scaffold83	maker	CDS	2312918	2312927	.	+	0	gene_id "GBI_10997"; transcript_id "GBI_10997-RD"; Parent "GBI_10997-RD"; gene_name "GBI_10997"; previous_transcript_id "GBI_10997-RD";
Scaffold83	maker	CDS	2317171	2317475	.	+	2	gene_id "GBI_10997"; transcript_id "GBI_10997-RD"; Parent "GBI_10997-RD"; gene_name "GBI_10997"; previous_transcript_id "GBI_10997-RD";
Scaffold83	maker	CDS	2320236	2320450	.	+	0	gene_id "GBI_10997"; transcript_id "GBI_10997-RD"; Parent "GBI_10997-RD"; gene_name "GBI_10997"; previous_transcript_id "GBI_10997-RD";
Scaffold83	maker	CDS	2322816	2323014	.	+	1	gene_id "GBI_10997"; transcript_id "GBI_10997-RD"; Parent "GBI_10997-RD"; gene_name "GBI_10997"; previous_transcript_id "GBI_10997-RD";
Scaffold83	maker	CDS	2324512	2324709	.	+	0	gene_id "GBI_10997"; transcript_id "GBI_10997-RD"; Parent "GBI_10997-RD"; gene_name "GBI_10997"; previous_transcript_id "GBI_10997-RD";
Scaffold83	maker	CDS	2326164	2326427	.	+	0	gene_id "GBI_10997"; transcript_id "GBI_10997-RD"; Parent "GBI_10997-RD"; gene_name "GBI_10997"; previous_transcript_id "GBI_10997-RD";
Scaffold83	maker	CDS	2328797	2328942	.	+	0	gene_id "GBI_10997"; transcript_id "GBI_10997-RD"; Parent "GBI_10997-RD"; gene_name "GBI_10997"; previous_transcript_id "GBI_10997-RD";
Scaffold83	maker	CDS	2331873	2332197	.	+	1	gene_id "GBI_10997"; transcript_id "GBI_10997-RD"; Parent "GBI_10997-RD"; gene_name "GBI_10997"; previous_transcript_id "GBI_10997-RD";
Scaffold83	maker	CDS	2333413	2333592	.	+	0	gene_id "GBI_10997"; transcript_id "GBI_10997-RD"; Parent "GBI_10997-RD"; gene_name "GBI_10997"; previous_transcript_id "GBI_10997-RD";
Scaffold83	maker	CDS	2335507	2335644	.	+	0	gene_id "GBI_10997"; transcript_id "GBI_10997-RD"; Parent "GBI_10997-RD"; gene_name "GBI_10997"; previous_transcript_id "GBI_10997-RD";
Scaffold83	maker	CDS	2335876	2336163	.	+	0	gene_id "GBI_10997"; transcript_id "GBI_10997-RD"; Parent "GBI_10997-RD"; gene_name "GBI_10997"; previous_transcript_id "GBI_10997-RD";
Scaffold83	AGAT	three_prime_UTR	2336164	2336174	.	+	.	gene_id "GBI_10997"; transcript_id "GBI_10997-RD"; Parent "GBI_10997-RD"; gene_name "GBI_10997"; previous_transcript_id "GBI_10997-RD";
Scaffold83	AGAT	three_prime_UTR	2336619	2339115	.	+	.	gene_id "GBI_10997"; transcript_id "GBI_10997-RD"; Parent "GBI_10997-RD"; gene_name "GBI_10997"; previous_transcript_id "GBI_10997-RD";
Scaffold83	AGAT	gene	2345160	2368483	.	+	.	gene_id "GBI_10998"; gene_name "GBI_10998";
Scaffold83	StringTie	transcript	2345160	2368483	.	+	.	gene_id "GBI_10998"; transcript_id "GBI_10998.1"; gene_name "GBI_10998"; oId "STRG.15083.1"; cmp_ref "GBI_10998-RB"; class_code "j"; tss_id "TSS35403";
Scaffold83	StringTie	exon	2345160	2345393	.	+	.	gene_id "GBI_10998"; transcript_id "GBI_10998.1"; exon_number "1";
Scaffold83	StringTie	exon	2359294	2359503	.	+	.	gene_id "GBI_10998"; transcript_id "GBI_10998.1"; exon_number "2";
Scaffold83	StringTie	exon	2360169	2360285	.	+	.	gene_id "GBI_10998"; transcript_id "GBI_10998.1"; exon_number "3";
Scaffold83	StringTie	exon	2363362	2368483	.	+	.	gene_id "GBI_10998"; transcript_id "GBI_10998.1"; exon_number "4";
Scaffold83	AGAT	transcript	2354701	2364271	.	+	.	gene_id "GBI_10998"; transcript_id "GBI_10998-RA"; Parent "GBI_10998"; gene_name "GBI_10998";
Scaffold83	maker	exon	2354701	2354703	.	+	.	gene_id "GBI_10998"; transcript_id "GBI_10998-RA"; Parent "GBI_10998-RA"; gene_name "GBI_10998";
Scaffold83	maker	exon	2359294	2359503	.	+	.	gene_id "GBI_10998"; transcript_id "GBI_10998-RA"; Parent "GBI_10998-RA"; gene_name "GBI_10998";
Scaffold83	maker	exon	2360169	2360285	.	+	.	gene_id "GBI_10998"; transcript_id "GBI_10998-RA"; Parent "GBI_10998-RA"; gene_name "GBI_10998";
Scaffold83	maker	exon	2363362	2363845	.	+	.	gene_id "GBI_10998"; transcript_id "GBI_10998-RA"; Parent "GBI_10998-RA"; gene_name "GBI_10998";
Scaffold83	maker	exon	2363896	2364271	.	+	.	gene_id "GBI_10998"; transcript_id "GBI_10998-RA"; Parent "GBI_10998-RA"; gene_name "GBI_10998";
Scaffold83	AGAT	transcript	2354701	2366252	.	+	.	gene_id "GBI_10998"; transcript_id "GBI_10998-RB"; Parent "GBI_10998"; gene_name "GBI_10998";
Scaffold83	maker	exon	2354701	2354703	.	+	.	gene_id "GBI_10998"; transcript_id "GBI_10998-RB"; Parent "GBI_10998-RB"; gene_name "GBI_10998"; previous_transcript_id "GBI_10998-RB";
Scaffold83	maker	exon	2359294	2359503	.	+	.	gene_id "GBI_10998"; transcript_id "GBI_10998-RB"; Parent "GBI_10998-RB"; gene_name "GBI_10998"; previous_transcript_id "GBI_10998-RB";
Scaffold83	maker	exon	2360169	2360285	.	+	.	gene_id "GBI_10998"; transcript_id "GBI_10998-RB"; Parent "GBI_10998-RB"; gene_name "GBI_10998"; previous_transcript_id "GBI_10998-RB";
Scaffold83	maker	exon	2363362	2366252	.	+	.	gene_id "GBI_10998"; transcript_id "GBI_10998-RB"; Parent "GBI_10998-RB"; gene_name "GBI_10998"; previous_transcript_id "GBI_10998-RB";
Scaffold83	maker	CDS	2354701	2354703	.	+	0	gene_id "GBI_10998"; transcript_id "GBI_10998-RA"; Parent "GBI_10998-RA"; gene_name "GBI_10998";
Scaffold83	maker	CDS	2359294	2359503	.	+	0	gene_id "GBI_10998"; transcript_id "GBI_10998-RA"; Parent "GBI_10998-RA"; gene_name "GBI_10998";
Scaffold83	maker	CDS	2360169	2360285	.	+	0	gene_id "GBI_10998"; transcript_id "GBI_10998-RA"; Parent "GBI_10998-RA"; gene_name "GBI_10998";
Scaffold83	maker	CDS	2363362	2363514	.	+	0	gene_id "GBI_10998"; transcript_id "GBI_10998-RA"; Parent "GBI_10998-RA"; gene_name "GBI_10998";
Scaffold83	AGAT	three_prime_UTR	2363515	2363845	.	+	.	gene_id "GBI_10998"; transcript_id "GBI_10998-RA"; Parent "GBI_10998-RA"; gene_name "GBI_10998";
Scaffold83	AGAT	three_prime_UTR	2363896	2364271	.	+	.	gene_id "GBI_10998"; transcript_id "GBI_10998-RA"; Parent "GBI_10998-RA"; gene_name "GBI_10998";
Scaffold83	maker	CDS	2354701	2354703	.	+	0	gene_id "GBI_10998"; transcript_id "GBI_10998-RB"; Parent "GBI_10998-RB"; gene_name "GBI_10998"; previous_transcript_id "GBI_10998-RB";
Scaffold83	maker	CDS	2359294	2359503	.	+	0	gene_id "GBI_10998"; transcript_id "GBI_10998-RB"; Parent "GBI_10998-RB"; gene_name "GBI_10998"; previous_transcript_id "GBI_10998-RB";
Scaffold83	maker	CDS	2360169	2360285	.	+	0	gene_id "GBI_10998"; transcript_id "GBI_10998-RB"; Parent "GBI_10998-RB"; gene_name "GBI_10998"; previous_transcript_id "GBI_10998-RB";
Scaffold83	maker	CDS	2363362	2363514	.	+	0	gene_id "GBI_10998"; transcript_id "GBI_10998-RB"; Parent "GBI_10998-RB"; gene_name "GBI_10998"; previous_transcript_id "GBI_10998-RB";
Scaffold83	AGAT	three_prime_UTR	2363515	2366252	.	+	.	gene_id "GBI_10998"; transcript_id "GBI_10998-RB"; Parent "GBI_10998-RB"; gene_name "GBI_10998"; previous_transcript_id "GBI_10998-RB";
Scaffold83	AGAT	gene	2386115	2396921	.	-	.	gene_id "GBI_10999"; gene_name "GBI_10999";
Scaffold83	StringTie	transcript	2386115	2396921	.	-	.	gene_id "GBI_10999"; transcript_id "GBI_10999.1"; gene_name "GBI_10999"; oId "STRG.15017.1"; cmp_ref "GBI_10999-RA"; class_code "j"; tss_id "TSS35466";
Scaffold83	StringTie	exon	2386115	2386380	.	-	.	gene_id "GBI_10999"; transcript_id "GBI_10999.1"; exon_number "1";
Scaffold83	StringTie	exon	2392173	2392252	.	-	.	gene_id "GBI_10999"; transcript_id "GBI_10999.1"; exon_number "2";
Scaffold83	StringTie	exon	2394546	2394691	.	-	.	gene_id "GBI_10999"; transcript_id "GBI_10999.1"; exon_number "3";
Scaffold83	StringTie	exon	2395574	2395710	.	-	.	gene_id "GBI_10999"; transcript_id "GBI_10999.1"; exon_number "4";
Scaffold83	StringTie	exon	2396064	2396921	.	-	.	gene_id "GBI_10999"; transcript_id "GBI_10999.1"; exon_number "5";
Scaffold83	AGAT	transcript	2387797	2396921	.	-	.	gene_id "GBI_10999"; transcript_id "GBI_10999-RA"; Parent "GBI_10999"; gene_name "GBI_10999";
Scaffold83	maker	exon	2387797	2388237	.	-	.	gene_id "GBI_10999"; transcript_id "GBI_10999-RA"; Parent "GBI_10999-RA"; gene_name "GBI_10999";
Scaffold83	maker	exon	2388365	2388453	.	-	.	gene_id "GBI_10999"; transcript_id "GBI_10999-RA"; Parent "GBI_10999-RA"; gene_name "GBI_10999";
Scaffold83	maker	exon	2392173	2392252	.	-	.	gene_id "GBI_10999"; transcript_id "GBI_10999-RA"; Parent "GBI_10999-RA"; gene_name "GBI_10999";
Scaffold83	maker	exon	2394546	2394691	.	-	.	gene_id "GBI_10999"; transcript_id "GBI_10999-RA"; Parent "GBI_10999-RA"; gene_name "GBI_10999";
Scaffold83	maker	exon	2395574	2395710	.	-	.	gene_id "GBI_10999"; transcript_id "GBI_10999-RA"; Parent "GBI_10999-RA"; gene_name "GBI_10999";
Scaffold83	maker	exon	2396064	2396921	.	-	.	gene_id "GBI_10999"; transcript_id "GBI_10999-RA"; Parent "GBI_10999-RA"; gene_name "GBI_10999";
Scaffold83	maker	CDS	2392196	2392252	.	-	0	gene_id "GBI_10999"; transcript_id "GBI_10999-RA"; Parent "GBI_10999-RA"; gene_name "GBI_10999";
Scaffold83	maker	CDS	2394546	2394691	.	-	2	gene_id "GBI_10999"; transcript_id "GBI_10999-RA"; Parent "GBI_10999-RA"; gene_name "GBI_10999";
Scaffold83	maker	CDS	2395574	2395710	.	-	1	gene_id "GBI_10999"; transcript_id "GBI_10999-RA"; Parent "GBI_10999-RA"; gene_name "GBI_10999";
Scaffold83	maker	CDS	2396064	2396167	.	-	0	gene_id "GBI_10999"; transcript_id "GBI_10999-RA"; Parent "GBI_10999-RA"; gene_name "GBI_10999";
Scaffold83	AGAT	five_prime_UTR	2396168	2396921	.	-	.	gene_id "GBI_10999"; transcript_id "GBI_10999-RA"; Parent "GBI_10999-RA"; gene_name "GBI_10999";
Scaffold83	AGAT	three_prime_UTR	2387797	2388237	.	-	.	gene_id "GBI_10999"; transcript_id "GBI_10999-RA"; Parent "GBI_10999-RA"; gene_name "GBI_10999";
Scaffold83	AGAT	three_prime_UTR	2388365	2388453	.	-	.	gene_id "GBI_10999"; transcript_id "GBI_10999-RA"; Parent "GBI_10999-RA"; gene_name "GBI_10999";
Scaffold83	AGAT	three_prime_UTR	2392173	2392195	.	-	.	gene_id "GBI_10999"; transcript_id "GBI_10999-RA"; Parent "GBI_10999-RA"; gene_name "GBI_10999";
Scaffold83	AGAT	gene	2379658	2435655	.	+	.	gene_id "GBI_11000"; gene_name "GBI_11000";
Scaffold83	StringTie	transcript	2379658	2435629	.	+	.	gene_id "GBI_11000"; transcript_id "GBI_11000.1"; gene_name "GBI_11000"; oId "STRG.15016.2"; cmp_ref "GBI_11000-RA"; class_code "j"; tss_id "TSS35404";
Scaffold83	StringTie	exon	2379658	2381165	.	+	.	gene_id "GBI_11000"; transcript_id "GBI_11000.1"; exon_number "1";
Scaffold83	StringTie	exon	2406141	2406278	.	+	.	gene_id "GBI_11000"; transcript_id "GBI_11000.1"; exon_number "2";
Scaffold83	StringTie	exon	2413615	2415384	.	+	.	gene_id "GBI_11000"; transcript_id "GBI_11000.1"; exon_number "3";
Scaffold83	StringTie	exon	2417201	2417328	.	+	.	gene_id "GBI_11000"; transcript_id "GBI_11000.1"; exon_number "4";
Scaffold83	StringTie	exon	2422179	2422285	.	+	.	gene_id "GBI_11000"; transcript_id "GBI_11000.1"; exon_number "5";
Scaffold83	StringTie	exon	2425892	2426030	.	+	.	gene_id "GBI_11000"; transcript_id "GBI_11000.1"; exon_number "6";
Scaffold83	StringTie	exon	2426119	2426181	.	+	.	gene_id "GBI_11000"; transcript_id "GBI_11000.1"; exon_number "7";
Scaffold83	StringTie	exon	2426254	2426498	.	+	.	gene_id "GBI_11000"; transcript_id "GBI_11000.1"; exon_number "8";
Scaffold83	StringTie	exon	2434960	2435026	.	+	.	gene_id "GBI_11000"; transcript_id "GBI_11000.1"; exon_number "9";
Scaffold83	StringTie	exon	2435048	2435629	.	+	.	gene_id "GBI_11000"; transcript_id "GBI_11000.1"; exon_number "10";
Scaffold83	StringTie	transcript	2379658	2435629	.	+	.	gene_id "GBI_11000"; transcript_id "GBI_11000.2"; gene_name "GBI_11000"; oId "STRG.15016.1"; cmp_ref "GBI_11000-RA"; class_code "j"; tss_id "TSS35404";
Scaffold83	StringTie	exon	2379658	2381165	.	+	.	gene_id "GBI_11000"; transcript_id "GBI_11000.2"; exon_number "1";
Scaffold83	StringTie	exon	2413615	2413822	.	+	.	gene_id "GBI_11000"; transcript_id "GBI_11000.2"; exon_number "2";
Scaffold83	StringTie	exon	2417201	2417328	.	+	.	gene_id "GBI_11000"; transcript_id "GBI_11000.2"; exon_number "3";
Scaffold83	StringTie	exon	2422179	2422285	.	+	.	gene_id "GBI_11000"; transcript_id "GBI_11000.2"; exon_number "4";
Scaffold83	StringTie	exon	2425892	2426030	.	+	.	gene_id "GBI_11000"; transcript_id "GBI_11000.2"; exon_number "5";
Scaffold83	StringTie	exon	2426119	2426181	.	+	.	gene_id "GBI_11000"; transcript_id "GBI_11000.2"; exon_number "6";
Scaffold83	StringTie	exon	2426254	2426498	.	+	.	gene_id "GBI_11000"; transcript_id "GBI_11000.2"; exon_number "7";
Scaffold83	StringTie	exon	2434960	2435026	.	+	.	gene_id "GBI_11000"; transcript_id "GBI_11000.2"; exon_number "8";
Scaffold83	StringTie	exon	2435048	2435629	.	+	.	gene_id "GBI_11000"; transcript_id "GBI_11000.2"; exon_number "9";
Scaffold83	StringTie	transcript	2411404	2435629	.	+	.	gene_id "GBI_11000"; transcript_id "GBI_11000.3"; gene_name "GBI_11000"; oId "STRG.15016.4"; cmp_ref "GBI_11000-RA"; class_code "j"; tss_id "TSS35405";
Scaffold83	StringTie	exon	2411404	2412190	.	+	.	gene_id "GBI_11000"; transcript_id "GBI_11000.3"; exon_number "1";
Scaffold83	StringTie	exon	2413615	2413822	.	+	.	gene_id "GBI_11000"; transcript_id "GBI_11000.3"; exon_number "2";
Scaffold83	StringTie	exon	2417201	2417328	.	+	.	gene_id "GBI_11000"; transcript_id "GBI_11000.3"; exon_number "3";
Scaffold83	StringTie	exon	2421906	2422285	.	+	.	gene_id "GBI_11000"; transcript_id "GBI_11000.3"; exon_number "4";
Scaffold83	StringTie	exon	2425892	2426030	.	+	.	gene_id "GBI_11000"; transcript_id "GBI_11000.3"; exon_number "5";
Scaffold83	StringTie	exon	2426119	2426181	.	+	.	gene_id "GBI_11000"; transcript_id "GBI_11000.3"; exon_number "6";
Scaffold83	StringTie	exon	2426254	2426498	.	+	.	gene_id "GBI_11000"; transcript_id "GBI_11000.3"; exon_number "7";
Scaffold83	StringTie	exon	2434960	2435629	.	+	.	gene_id "GBI_11000"; transcript_id "GBI_11000.3"; exon_number "8";
Scaffold83	StringTie	transcript	2411843	2435629	.	+	.	gene_id "GBI_11000"; transcript_id "GBI_11000.4"; gene_name "GBI_11000"; oId "STRG.15016.5"; cmp_ref "GBI_11000-RA"; class_code "j"; tss_id "TSS35406";
Scaffold83	StringTie	exon	2411843	2412190	.	+	.	gene_id "GBI_11000"; transcript_id "GBI_11000.4"; exon_number "1";
Scaffold83	StringTie	exon	2413615	2413822	.	+	.	gene_id "GBI_11000"; transcript_id "GBI_11000.4"; exon_number "2";
Scaffold83	StringTie	exon	2417201	2417328	.	+	.	gene_id "GBI_11000"; transcript_id "GBI_11000.4"; exon_number "3";
Scaffold83	StringTie	exon	2422179	2422285	.	+	.	gene_id "GBI_11000"; transcript_id "GBI_11000.4"; exon_number "4";
Scaffold83	StringTie	exon	2425892	2426030	.	+	.	gene_id "GBI_11000"; transcript_id "GBI_11000.4"; exon_number "5";
Scaffold83	StringTie	exon	2426119	2426181	.	+	.	gene_id "GBI_11000"; transcript_id "GBI_11000.4"; exon_number "6";
Scaffold83	StringTie	exon	2426254	2426498	.	+	.	gene_id "GBI_11000"; transcript_id "GBI_11000.4"; exon_number "7";
Scaffold83	StringTie	exon	2434960	2435026	.	+	.	gene_id "GBI_11000"; transcript_id "GBI_11000.4"; exon_number "8";
Scaffold83	StringTie	exon	2435048	2435629	.	+	.	gene_id "GBI_11000"; transcript_id "GBI_11000.4"; exon_number "9";
Scaffold83	AGAT	transcript	2411843	2435655	.	+	.	gene_id "GBI_11000"; transcript_id "GBI_11000-RA"; Parent "GBI_11000"; gene_name "GBI_11000";
Scaffold83	maker	exon	2411843	2412190	.	+	.	gene_id "GBI_11000"; transcript_id "GBI_11000-RA"; Parent "GBI_11000-RA"; gene_name "GBI_11000";
Scaffold83	maker	exon	2413615	2413822	.	+	.	gene_id "GBI_11000"; transcript_id "GBI_11000-RA"; Parent "GBI_11000-RA"; gene_name "GBI_11000";
Scaffold83	maker	exon	2417201	2417328	.	+	.	gene_id "GBI_11000"; transcript_id "GBI_11000-RA"; Parent "GBI_11000-RA"; gene_name "GBI_11000";
Scaffold83	maker	exon	2422179	2422285	.	+	.	gene_id "GBI_11000"; transcript_id "GBI_11000-RA"; Parent "GBI_11000-RA"; gene_name "GBI_11000";
Scaffold83	maker	exon	2425892	2426030	.	+	.	gene_id "GBI_11000"; transcript_id "GBI_11000-RA"; Parent "GBI_11000-RA"; gene_name "GBI_11000";
Scaffold83	maker	exon	2426119	2426181	.	+	.	gene_id "GBI_11000"; transcript_id "GBI_11000-RA"; Parent "GBI_11000-RA"; gene_name "GBI_11000";
Scaffold83	maker	exon	2426254	2426498	.	+	.	gene_id "GBI_11000"; transcript_id "GBI_11000-RA"; Parent "GBI_11000-RA"; gene_name "GBI_11000";
Scaffold83	maker	exon	2435547	2435655	.	+	.	gene_id "GBI_11000"; transcript_id "GBI_11000-RA"; Parent "GBI_11000-RA"; gene_name "GBI_11000";
Scaffold83	StringTie	transcript	2416102	2435629	.	+	.	gene_id "GBI_11000"; transcript_id "GBI_11000.6"; gene_name "GBI_11000"; oId "STRG.15016.7"; cmp_ref "GBI_11000-RA"; class_code "j"; tss_id "TSS35407";
Scaffold83	StringTie	exon	2416102	2417328	.	+	.	gene_id "GBI_11000"; transcript_id "GBI_11000.6"; exon_number "1";
Scaffold83	StringTie	exon	2421906	2422285	.	+	.	gene_id "GBI_11000"; transcript_id "GBI_11000.6"; exon_number "2";
Scaffold83	StringTie	exon	2425892	2426030	.	+	.	gene_id "GBI_11000"; transcript_id "GBI_11000.6"; exon_number "3";
Scaffold83	StringTie	exon	2426119	2426181	.	+	.	gene_id "GBI_11000"; transcript_id "GBI_11000.6"; exon_number "4";
Scaffold83	StringTie	exon	2426254	2426498	.	+	.	gene_id "GBI_11000"; transcript_id "GBI_11000.6"; exon_number "5";
Scaffold83	StringTie	exon	2434960	2435026	.	+	.	gene_id "GBI_11000"; transcript_id "GBI_11000.6"; exon_number "6";
Scaffold83	StringTie	exon	2435048	2435629	.	+	.	gene_id "GBI_11000"; transcript_id "GBI_11000.6"; exon_number "7";
Scaffold83	StringTie	transcript	2416102	2435629	.	+	.	gene_id "GBI_11000"; transcript_id "GBI_11000.7"; gene_name "GBI_11000"; oId "STRG.15016.6"; cmp_ref "GBI_11000-RA"; class_code "j"; tss_id "TSS35407";
Scaffold83	StringTie	exon	2416102	2417328	.	+	.	gene_id "GBI_11000"; transcript_id "GBI_11000.7"; exon_number "1";
Scaffold83	StringTie	exon	2422179	2422285	.	+	.	gene_id "GBI_11000"; transcript_id "GBI_11000.7"; exon_number "2";
Scaffold83	StringTie	exon	2425892	2426030	.	+	.	gene_id "GBI_11000"; transcript_id "GBI_11000.7"; exon_number "3";
Scaffold83	StringTie	exon	2426119	2426181	.	+	.	gene_id "GBI_11000"; transcript_id "GBI_11000.7"; exon_number "4";
Scaffold83	StringTie	exon	2426254	2426498	.	+	.	gene_id "GBI_11000"; transcript_id "GBI_11000.7"; exon_number "5";
Scaffold83	StringTie	exon	2434960	2435629	.	+	.	gene_id "GBI_11000"; transcript_id "GBI_11000.7"; exon_number "6";
Scaffold83	StringTie	transcript	2425343	2435629	.	+	.	gene_id "GBI_11000"; transcript_id "GBI_11000.8"; gene_name "GBI_11000"; oId "STRG.15016.9"; cmp_ref "GBI_11000-RA"; class_code "j"; tss_id "TSS35408";
Scaffold83	StringTie	exon	2425343	2426030	.	+	.	gene_id "GBI_11000"; transcript_id "GBI_11000.8"; exon_number "1";
Scaffold83	StringTie	exon	2426100	2426181	.	+	.	gene_id "GBI_11000"; transcript_id "GBI_11000.8"; exon_number "2";
Scaffold83	StringTie	exon	2426254	2426498	.	+	.	gene_id "GBI_11000"; transcript_id "GBI_11000.8"; exon_number "3";
Scaffold83	StringTie	exon	2434960	2435629	.	+	.	gene_id "GBI_11000"; transcript_id "GBI_11000.8"; exon_number "4";
Scaffold83	StringTie	transcript	2425343	2435629	.	+	.	gene_id "GBI_11000"; transcript_id "GBI_11000.9"; gene_name "GBI_11000"; oId "STRG.15016.8"; cmp_ref "GBI_11000-RA"; class_code "j"; tss_id "TSS35408";
Scaffold83	StringTie	exon	2425343	2426030	.	+	.	gene_id "GBI_11000"; transcript_id "GBI_11000.9"; exon_number "1";
Scaffold83	StringTie	exon	2426119	2426181	.	+	.	gene_id "GBI_11000"; transcript_id "GBI_11000.9"; exon_number "2";
Scaffold83	StringTie	exon	2426254	2426498	.	+	.	gene_id "GBI_11000"; transcript_id "GBI_11000.9"; exon_number "3";
Scaffold83	StringTie	exon	2434960	2435629	.	+	.	gene_id "GBI_11000"; transcript_id "GBI_11000.9"; exon_number "4";
Scaffold83	maker	CDS	2412161	2412190	.	+	0	gene_id "GBI_11000"; transcript_id "GBI_11000-RA"; Parent "GBI_11000-RA"; gene_name "GBI_11000";
Scaffold83	maker	CDS	2413615	2413822	.	+	0	gene_id "GBI_11000"; transcript_id "GBI_11000-RA"; Parent "GBI_11000-RA"; gene_name "GBI_11000";
Scaffold83	maker	CDS	2417201	2417328	.	+	2	gene_id "GBI_11000"; transcript_id "GBI_11000-RA"; Parent "GBI_11000-RA"; gene_name "GBI_11000";
Scaffold83	maker	CDS	2422179	2422285	.	+	0	gene_id "GBI_11000"; transcript_id "GBI_11000-RA"; Parent "GBI_11000-RA"; gene_name "GBI_11000";
Scaffold83	maker	CDS	2425892	2426030	.	+	1	gene_id "GBI_11000"; transcript_id "GBI_11000-RA"; Parent "GBI_11000-RA"; gene_name "GBI_11000";
Scaffold83	maker	CDS	2426119	2426181	.	+	0	gene_id "GBI_11000"; transcript_id "GBI_11000-RA"; Parent "GBI_11000-RA"; gene_name "GBI_11000";
Scaffold83	maker	CDS	2426254	2426498	.	+	0	gene_id "GBI_11000"; transcript_id "GBI_11000-RA"; Parent "GBI_11000-RA"; gene_name "GBI_11000";
Scaffold83	maker	CDS	2435547	2435655	.	+	1	gene_id "GBI_11000"; transcript_id "GBI_11000-RA"; Parent "GBI_11000-RA"; gene_name "GBI_11000";
Scaffold83	AGAT	five_prime_UTR	2411843	2412160	.	+	.	gene_id "GBI_11000"; transcript_id "GBI_11000-RA"; Parent "GBI_11000-RA"; gene_name "GBI_11000";
Scaffold83	AGAT	gene	2546254	2715312	.	+	.	gene_id "GBI_11001"; gene_name "GBI_11001";
Scaffold83	StringTie	transcript	2546254	2715312	.	+	.	gene_id "GBI_11001"; transcript_id "GBI_11001.1"; gene_name "GBI_11001"; oId "STRG.15023.1"; cmp_ref "GBI_11001-RA"; class_code "j"; tss_id "TSS35409";
Scaffold83	StringTie	exon	2546254	2546307	.	+	.	gene_id "GBI_11001"; transcript_id "GBI_11001.1"; exon_number "1";
Scaffold83	StringTie	exon	2569195	2569303	.	+	.	gene_id "GBI_11001"; transcript_id "GBI_11001.1"; exon_number "2";
Scaffold83	StringTie	exon	2625902	2626133	.	+	.	gene_id "GBI_11001"; transcript_id "GBI_11001.1"; exon_number "3";
Scaffold83	StringTie	exon	2692011	2692158	.	+	.	gene_id "GBI_11001"; transcript_id "GBI_11001.1"; exon_number "4";
Scaffold83	StringTie	exon	2715210	2715312	.	+	.	gene_id "GBI_11001"; transcript_id "GBI_11001.1"; exon_number "5";
Scaffold83	AGAT	transcript	2569221	2693016	.	+	.	gene_id "GBI_11001"; transcript_id "GBI_11001-RA"; Parent "GBI_11001"; gene_name "GBI_11001";
Scaffold83	maker	exon	2569221	2569303	.	+	.	gene_id "GBI_11001"; transcript_id "GBI_11001-RA"; Parent "GBI_11001-RA"; gene_name "GBI_11001";
Scaffold83	maker	exon	2625902	2625977	.	+	.	gene_id "GBI_11001"; transcript_id "GBI_11001-RA"; Parent "GBI_11001-RA"; gene_name "GBI_11001";
Scaffold83	maker	exon	2692011	2692158	.	+	.	gene_id "GBI_11001"; transcript_id "GBI_11001-RA"; Parent "GBI_11001-RA"; gene_name "GBI_11001";
Scaffold83	maker	exon	2692949	2693016	.	+	.	gene_id "GBI_11001"; transcript_id "GBI_11001-RA"; Parent "GBI_11001-RA"; gene_name "GBI_11001";
Scaffold83	maker	CDS	2569221	2569303	.	+	0	gene_id "GBI_11001"; transcript_id "GBI_11001-RA"; Parent "GBI_11001-RA"; gene_name "GBI_11001";
Scaffold83	maker	CDS	2625902	2625977	.	+	1	gene_id "GBI_11001"; transcript_id "GBI_11001-RA"; Parent "GBI_11001-RA"; gene_name "GBI_11001";
Scaffold83	maker	CDS	2692011	2692158	.	+	0	gene_id "GBI_11001"; transcript_id "GBI_11001-RA"; Parent "GBI_11001-RA"; gene_name "GBI_11001";
Scaffold83	maker	CDS	2692949	2693016	.	+	2	gene_id "GBI_11001"; transcript_id "GBI_11001-RA"; Parent "GBI_11001-RA"; gene_name "GBI_11001";
Scaffold83	AGAT	gene	2584696	2584767	.	+	.	gene_id "GBI_11002"; gene_name "GBI_11002";
Scaffold83	AGAT	transcript	2584696	2584767	.	+	.	gene_id "GBI_11002"; transcript_id "GBI_11002-RA"; Parent "GBI_11002"; gene_name "GBI_11002";
Scaffold83	maker	exon	2584696	2584767	.	+	.	gene_id "GBI_11002"; transcript_id "GBI_11002-RA"; Parent "GBI_11002-RA"; gene_name "GBI_11002";
Scaffold83	AGAT	gene	2743763	2755603	.	+	.	gene_id "GBI_11003"; gene_name "GBI_11003";
Scaffold83	AGAT	transcript	2743763	2752398	.	+	.	gene_id "GBI_11003"; transcript_id "GBI_11003-RA"; Parent "GBI_11003"; gene_name "GBI_11003";
Scaffold83	maker	exon	2743763	2743807	.	+	.	gene_id "GBI_11003"; transcript_id "GBI_11003-RA"; Parent "GBI_11003-RA"; gene_name "GBI_11003";
Scaffold83	maker	exon	2746029	2746291	.	+	.	gene_id "GBI_11003"; transcript_id "GBI_11003-RA"; Parent "GBI_11003-RA"; gene_name "GBI_11003";
Scaffold83	maker	exon	2749788	2749880	.	+	.	gene_id "GBI_11003"; transcript_id "GBI_11003-RA"; Parent "GBI_11003-RA"; gene_name "GBI_11003";
Scaffold83	maker	exon	2750916	2751057	.	+	.	gene_id "GBI_11003"; transcript_id "GBI_11003-RA"; Parent "GBI_11003-RA"; gene_name "GBI_11003";
Scaffold83	maker	exon	2752345	2752398	.	+	.	gene_id "GBI_11003"; transcript_id "GBI_11003-RA"; Parent "GBI_11003-RA"; gene_name "GBI_11003";
Scaffold83	StringTie	transcript	2746009	2755603	.	+	.	gene_id "GBI_11003"; transcript_id "GBI_11003.2"; gene_name "GBI_11003"; oId "STRG.15025.1"; cmp_ref "GBI_11003-RA"; class_code "j"; tss_id "TSS35411";
Scaffold83	StringTie	exon	2746009	2746291	.	+	.	gene_id "GBI_11003"; transcript_id "GBI_11003.2"; exon_number "1";
Scaffold83	StringTie	exon	2747121	2747309	.	+	.	gene_id "GBI_11003"; transcript_id "GBI_11003.2"; exon_number "2";
Scaffold83	StringTie	exon	2749788	2749880	.	+	.	gene_id "GBI_11003"; transcript_id "GBI_11003.2"; exon_number "3";
Scaffold83	StringTie	exon	2750916	2751057	.	+	.	gene_id "GBI_11003"; transcript_id "GBI_11003.2"; exon_number "4";
Scaffold83	StringTie	exon	2755472	2755603	.	+	.	gene_id "GBI_11003"; transcript_id "GBI_11003.2"; exon_number "5";
Scaffold83	maker	CDS	2743763	2743807	.	+	0	gene_id "GBI_11003"; transcript_id "GBI_11003-RA"; Parent "GBI_11003-RA"; gene_name "GBI_11003";
Scaffold83	maker	CDS	2746029	2746291	.	+	0	gene_id "GBI_11003"; transcript_id "GBI_11003-RA"; Parent "GBI_11003-RA"; gene_name "GBI_11003";
Scaffold83	maker	CDS	2749788	2749880	.	+	1	gene_id "GBI_11003"; transcript_id "GBI_11003-RA"; Parent "GBI_11003-RA"; gene_name "GBI_11003";
Scaffold83	maker	CDS	2750916	2751057	.	+	1	gene_id "GBI_11003"; transcript_id "GBI_11003-RA"; Parent "GBI_11003-RA"; gene_name "GBI_11003";
Scaffold83	maker	CDS	2752345	2752398	.	+	0	gene_id "GBI_11003"; transcript_id "GBI_11003-RA"; Parent "GBI_11003-RA"; gene_name "GBI_11003";
Scaffold83	AGAT	gene	2748360	2748443	.	-	.	gene_id "GBI_11004"; gene_name "GBI_11004";
Scaffold83	AGAT	transcript	2748360	2748443	.	-	.	gene_id "GBI_11004"; transcript_id "GBI_11004-RA"; Parent "GBI_11004"; gene_name "GBI_11004";
Scaffold83	maker	exon	2748360	2748395	.	-	.	gene_id "GBI_11004"; transcript_id "GBI_11004-RA"; Parent "GBI_11004-RA"; gene_name "GBI_11004";
Scaffold83	maker	exon	2748406	2748443	.	-	.	gene_id "GBI_11004"; transcript_id "GBI_11004-RA"; Parent "GBI_11004-RA"; gene_name "GBI_11004";
Scaffold83	AGAT	gene	2932028	3084329	.	+	.	gene_id "GBI_11005"; gene_name "GBI_11005";
Scaffold83	AGAT	transcript	2932028	3018402	.	+	.	gene_id "GBI_11005"; transcript_id "GBI_11005-RA"; Parent "GBI_11005"; gene_name "GBI_11005";
Scaffold83	maker	exon	2932028	2932060	.	+	.	gene_id "GBI_11005"; transcript_id "GBI_11005-RA"; Parent "GBI_11005-RA"; gene_name "GBI_11005";
Scaffold83	maker	exon	2932098	2932289	.	+	.	gene_id "GBI_11005"; transcript_id "GBI_11005-RA"; Parent "GBI_11005-RA"; gene_name "GBI_11005";
Scaffold83	maker	exon	2938396	2938403	.	+	.	gene_id "GBI_11005"; transcript_id "GBI_11005-RA"; Parent "GBI_11005-RA"; gene_name "GBI_11005";
Scaffold83	maker	exon	2939321	2939552	.	+	.	gene_id "GBI_11005"; transcript_id "GBI_11005-RA"; Parent "GBI_11005-RA"; gene_name "GBI_11005";
Scaffold83	maker	exon	2968027	2968174	.	+	.	gene_id "GBI_11005"; transcript_id "GBI_11005-RA"; Parent "GBI_11005-RA"; gene_name "GBI_11005";
Scaffold83	maker	exon	2970965	2971144	.	+	.	gene_id "GBI_11005"; transcript_id "GBI_11005-RA"; Parent "GBI_11005-RA"; gene_name "GBI_11005";
Scaffold83	maker	exon	2994132	2994271	.	+	.	gene_id "GBI_11005"; transcript_id "GBI_11005-RA"; Parent "GBI_11005-RA"; gene_name "GBI_11005";
Scaffold83	maker	exon	3017692	3017823	.	+	.	gene_id "GBI_11005"; transcript_id "GBI_11005-RA"; Parent "GBI_11005-RA"; gene_name "GBI_11005";
Scaffold83	maker	exon	3018391	3018402	.	+	.	gene_id "GBI_11005"; transcript_id "GBI_11005-RA"; Parent "GBI_11005-RA"; gene_name "GBI_11005";
Scaffold83	StringTie	transcript	2939313	3084329	.	+	.	gene_id "GBI_11005"; transcript_id "GBI_11005.2"; gene_name "GBI_11005"; oId "STRG.15029.1"; cmp_ref "GBI_11005-RA"; class_code "j"; tss_id "TSS35415";
Scaffold83	StringTie	exon	2939313	2939552	.	+	.	gene_id "GBI_11005"; transcript_id "GBI_11005.2"; exon_number "1";
Scaffold83	StringTie	exon	2968027	2968174	.	+	.	gene_id "GBI_11005"; transcript_id "GBI_11005.2"; exon_number "2";
Scaffold83	StringTie	exon	2970965	2971144	.	+	.	gene_id "GBI_11005"; transcript_id "GBI_11005.2"; exon_number "3";
Scaffold83	StringTie	exon	2994132	2994271	.	+	.	gene_id "GBI_11005"; transcript_id "GBI_11005.2"; exon_number "4";
Scaffold83	StringTie	exon	3017692	3017899	.	+	.	gene_id "GBI_11005"; transcript_id "GBI_11005.2"; exon_number "5";
Scaffold83	StringTie	exon	3084262	3084329	.	+	.	gene_id "GBI_11005"; transcript_id "GBI_11005.2"; exon_number "6";
Scaffold83	maker	CDS	2932028	2932060	.	+	0	gene_id "GBI_11005"; transcript_id "GBI_11005-RA"; Parent "GBI_11005-RA"; gene_name "GBI_11005";
Scaffold83	maker	CDS	2932098	2932289	.	+	0	gene_id "GBI_11005"; transcript_id "GBI_11005-RA"; Parent "GBI_11005-RA"; gene_name "GBI_11005";
Scaffold83	maker	CDS	2938396	2938403	.	+	0	gene_id "GBI_11005"; transcript_id "GBI_11005-RA"; Parent "GBI_11005-RA"; gene_name "GBI_11005";
Scaffold83	maker	CDS	2939321	2939552	.	+	1	gene_id "GBI_11005"; transcript_id "GBI_11005-RA"; Parent "GBI_11005-RA"; gene_name "GBI_11005";
Scaffold83	maker	CDS	2968027	2968174	.	+	0	gene_id "GBI_11005"; transcript_id "GBI_11005-RA"; Parent "GBI_11005-RA"; gene_name "GBI_11005";
Scaffold83	maker	CDS	2970965	2971144	.	+	2	gene_id "GBI_11005"; transcript_id "GBI_11005-RA"; Parent "GBI_11005-RA"; gene_name "GBI_11005";
Scaffold83	maker	CDS	2994132	2994271	.	+	2	gene_id "GBI_11005"; transcript_id "GBI_11005-RA"; Parent "GBI_11005-RA"; gene_name "GBI_11005";
Scaffold83	maker	CDS	3017692	3017823	.	+	0	gene_id "GBI_11005"; transcript_id "GBI_11005-RA"; Parent "GBI_11005-RA"; gene_name "GBI_11005";
Scaffold83	maker	CDS	3018391	3018402	.	+	0	gene_id "GBI_11005"; transcript_id "GBI_11005-RA"; Parent "GBI_11005-RA"; gene_name "GBI_11005";
Scaffold83	AGAT	gene	3084886	3093831	.	+	.	gene_id "GBI_11006"; gene_name "GBI_11006";
Scaffold83	StringTie	transcript	3084886	3088665	.	+	.	gene_id "GBI_11006"; transcript_id "GBI_11006.1"; gene_name "GBI_11006"; oId "STRG.15030.2"; cmp_ref "GBI_11006-RA"; class_code "o"; tss_id "TSS35416";
Scaffold83	StringTie	exon	3084886	3086406	.	+	.	gene_id "GBI_11006"; transcript_id "GBI_11006.1"; exon_number "1";
Scaffold83	StringTie	exon	3087615	3088665	.	+	.	gene_id "GBI_11006"; transcript_id "GBI_11006.1"; exon_number "2";
Scaffold83	StringTie	transcript	3084886	3093831	.	+	.	gene_id "GBI_11006"; transcript_id "GBI_11006.2"; gene_name "GBI_11006"; oId "STRG.15030.1"; cmp_ref "GBI_11006-RA"; class_code "k"; tss_id "TSS35416";
Scaffold83	StringTie	exon	3084886	3084921	.	+	.	gene_id "GBI_11006"; transcript_id "GBI_11006.2"; exon_number "1";
Scaffold83	StringTie	exon	3086238	3086406	.	+	.	gene_id "GBI_11006"; transcript_id "GBI_11006.2"; exon_number "2";
Scaffold83	StringTie	exon	3087615	3087754	.	+	.	gene_id "GBI_11006"; transcript_id "GBI_11006.2"; exon_number "3";
Scaffold83	StringTie	exon	3093717	3093831	.	+	.	gene_id "GBI_11006"; transcript_id "GBI_11006.2"; exon_number "4";
Scaffold83	AGAT	transcript	3087615	3093831	.	+	.	gene_id "GBI_11006"; transcript_id "GBI_11006-RA"; Parent "GBI_11006"; gene_name "GBI_11006";
Scaffold83	maker	exon	3087615	3087754	.	+	.	gene_id "GBI_11006"; transcript_id "GBI_11006-RA"; Parent "GBI_11006-RA"; gene_name "GBI_11006";
Scaffold83	maker	exon	3093717	3093831	.	+	.	gene_id "GBI_11006"; transcript_id "GBI_11006-RA"; Parent "GBI_11006-RA"; gene_name "GBI_11006";
Scaffold83	maker	CDS	3087615	3087754	.	+	0	gene_id "GBI_11006"; transcript_id "GBI_11006-RA"; Parent "GBI_11006-RA"; gene_name "GBI_11006";
Scaffold83	maker	CDS	3093717	3093831	.	+	1	gene_id "GBI_11006"; transcript_id "GBI_11006-RA"; Parent "GBI_11006-RA"; gene_name "GBI_11006";
Scaffold83	AGAT	gene	3094383	3116811	.	+	.	gene_id "GBI_11007"; gene_name "GBI_11007";
Scaffold83	AGAT	transcript	3094383	3116811	.	+	.	gene_id "GBI_11007"; transcript_id "GBI_11007-RA"; Parent "GBI_11007"; gene_name "GBI_11007";
Scaffold83	maker	exon	3094383	3094489	.	+	.	gene_id "GBI_11007"; transcript_id "GBI_11007-RA"; Parent "GBI_11007-RA"; gene_name "GBI_11007";
Scaffold83	maker	exon	3106621	3106815	.	+	.	gene_id "GBI_11007"; transcript_id "GBI_11007-RA"; Parent "GBI_11007-RA"; gene_name "GBI_11007";
Scaffold83	maker	exon	3107371	3107463	.	+	.	gene_id "GBI_11007"; transcript_id "GBI_11007-RA"; Parent "GBI_11007-RA"; gene_name "GBI_11007";
Scaffold83	maker	exon	3108966	3109110	.	+	.	gene_id "GBI_11007"; transcript_id "GBI_11007-RA"; Parent "GBI_11007-RA"; gene_name "GBI_11007";
Scaffold83	maker	exon	3111144	3111293	.	+	.	gene_id "GBI_11007"; transcript_id "GBI_11007-RA"; Parent "GBI_11007-RA"; gene_name "GBI_11007";
Scaffold83	maker	exon	3111579	3116811	.	+	.	gene_id "GBI_11007"; transcript_id "GBI_11007-RA"; Parent "GBI_11007-RA"; gene_name "GBI_11007";
Scaffold83	maker	CDS	3094383	3094489	.	+	0	gene_id "GBI_11007"; transcript_id "GBI_11007-RA"; Parent "GBI_11007-RA"; gene_name "GBI_11007";
Scaffold83	maker	CDS	3106621	3106815	.	+	1	gene_id "GBI_11007"; transcript_id "GBI_11007-RA"; Parent "GBI_11007-RA"; gene_name "GBI_11007";
Scaffold83	maker	CDS	3107371	3107463	.	+	1	gene_id "GBI_11007"; transcript_id "GBI_11007-RA"; Parent "GBI_11007-RA"; gene_name "GBI_11007";
Scaffold83	maker	CDS	3108966	3109110	.	+	1	gene_id "GBI_11007"; transcript_id "GBI_11007-RA"; Parent "GBI_11007-RA"; gene_name "GBI_11007";
Scaffold83	maker	CDS	3111144	3111293	.	+	0	gene_id "GBI_11007"; transcript_id "GBI_11007-RA"; Parent "GBI_11007-RA"; gene_name "GBI_11007";
Scaffold83	maker	CDS	3111579	3111731	.	+	0	gene_id "GBI_11007"; transcript_id "GBI_11007-RA"; Parent "GBI_11007-RA"; gene_name "GBI_11007";
Scaffold83	AGAT	three_prime_UTR	3111732	3116811	.	+	.	gene_id "GBI_11007"; transcript_id "GBI_11007-RA"; Parent "GBI_11007-RA"; gene_name "GBI_11007";
Scaffold83	AGAT	gene	3511253	3797631	.	+	.	gene_id "GBI_11008"; gene_name "GBI_11008";
Scaffold83	AGAT	transcript	3511253	3680537	.	+	.	gene_id "GBI_11008"; transcript_id "GBI_11008-RA"; Parent "GBI_11008"; gene_name "GBI_11008";
Scaffold83	maker	exon	3511253	3511385	.	+	.	gene_id "GBI_11008"; transcript_id "GBI_11008-RA"; Parent "GBI_11008-RA"; gene_name "GBI_11008";
Scaffold83	maker	exon	3625307	3625409	.	+	.	gene_id "GBI_11008"; transcript_id "GBI_11008-RA"; Parent "GBI_11008-RA"; gene_name "GBI_11008";
Scaffold83	maker	exon	3680357	3680537	.	+	.	gene_id "GBI_11008"; transcript_id "GBI_11008-RA"; Parent "GBI_11008-RA"; gene_name "GBI_11008";
Scaffold83	StringTie	transcript	3625302	3797631	.	+	.	gene_id "GBI_11008"; transcript_id "GBI_11008.2"; gene_name "GBI_11008"; oId "STRG.15020.1"; cmp_ref "GBI_11008-RA"; class_code "j"; tss_id "TSS35421";
Scaffold83	StringTie	exon	3625302	3625409	.	+	.	gene_id "GBI_11008"; transcript_id "GBI_11008.2"; exon_number "1";
Scaffold83	StringTie	exon	3741055	3741286	.	+	.	gene_id "GBI_11008"; transcript_id "GBI_11008.2"; exon_number "2";
Scaffold83	StringTie	exon	3797483	3797631	.	+	.	gene_id "GBI_11008"; transcript_id "GBI_11008.2"; exon_number "3";
Scaffold83	maker	CDS	3625330	3625409	.	+	0	gene_id "GBI_11008"; transcript_id "GBI_11008-RA"; Parent "GBI_11008-RA"; gene_name "GBI_11008";
Scaffold83	maker	CDS	3680357	3680537	.	+	1	gene_id "GBI_11008"; transcript_id "GBI_11008-RA"; Parent "GBI_11008-RA"; gene_name "GBI_11008";
Scaffold83	AGAT	five_prime_UTR	3511253	3511385	.	+	.	gene_id "GBI_11008"; transcript_id "GBI_11008-RA"; Parent "GBI_11008-RA"; gene_name "GBI_11008";
Scaffold83	AGAT	five_prime_UTR	3625307	3625329	.	+	.	gene_id "GBI_11008"; transcript_id "GBI_11008-RA"; Parent "GBI_11008-RA"; gene_name "GBI_11008";
Scaffold83	AGAT	gene	3855872	3870933	.	+	.	gene_id "GBI_11009"; gene_name "GBI_11009";
Scaffold83	AGAT	transcript	3855872	3870933	.	+	.	gene_id "GBI_11009"; transcript_id "GBI_11009-RA"; Parent "GBI_11009"; gene_name "GBI_11009";
Scaffold83	maker	exon	3855872	3856166	.	+	.	gene_id "GBI_11009"; transcript_id "GBI_11009-RA"; Parent "GBI_11009-RA"; gene_name "GBI_11009";
Scaffold83	maker	exon	3861673	3862026	.	+	.	gene_id "GBI_11009"; transcript_id "GBI_11009-RA"; Parent "GBI_11009-RA"; gene_name "GBI_11009";
Scaffold83	maker	exon	3867397	3867572	.	+	.	gene_id "GBI_11009"; transcript_id "GBI_11009-RA"; Parent "GBI_11009-RA"; gene_name "GBI_11009";
Scaffold83	maker	exon	3870014	3870360	.	+	.	gene_id "GBI_11009"; transcript_id "GBI_11009-RA"; Parent "GBI_11009-RA"; gene_name "GBI_11009";
Scaffold83	maker	exon	3870375	3870933	.	+	.	gene_id "GBI_11009"; transcript_id "GBI_11009-RA"; Parent "GBI_11009-RA"; gene_name "GBI_11009";
Scaffold83	StringTie	transcript	3855893	3870101	.	+	.	gene_id "GBI_11009"; transcript_id "GBI_11009.2"; gene_name "GBI_11009"; oId "STRG.15018.1"; cmp_ref "GBI_11009-RA"; class_code "j"; tss_id "TSS35422";
Scaffold83	StringTie	exon	3855893	3856027	.	+	.	gene_id "GBI_11009"; transcript_id "GBI_11009.2"; exon_number "1";
Scaffold83	StringTie	exon	3861711	3862026	.	+	.	gene_id "GBI_11009"; transcript_id "GBI_11009.2"; exon_number "2";
Scaffold83	StringTie	exon	3867397	3867572	.	+	.	gene_id "GBI_11009"; transcript_id "GBI_11009.2"; exon_number "3";
Scaffold83	StringTie	exon	3870014	3870101	.	+	.	gene_id "GBI_11009"; transcript_id "GBI_11009.2"; exon_number "4";
Scaffold83	maker	CDS	3855872	3856166	.	+	0	gene_id "GBI_11009"; transcript_id "GBI_11009-RA"; Parent "GBI_11009-RA"; gene_name "GBI_11009";
Scaffold83	maker	CDS	3861673	3862026	.	+	2	gene_id "GBI_11009"; transcript_id "GBI_11009-RA"; Parent "GBI_11009-RA"; gene_name "GBI_11009";
Scaffold83	maker	CDS	3867397	3867572	.	+	2	gene_id "GBI_11009"; transcript_id "GBI_11009-RA"; Parent "GBI_11009-RA"; gene_name "GBI_11009";
Scaffold83	maker	CDS	3870014	3870360	.	+	0	gene_id "GBI_11009"; transcript_id "GBI_11009-RA"; Parent "GBI_11009-RA"; gene_name "GBI_11009";
Scaffold83	maker	CDS	3870375	3870933	.	+	1	gene_id "GBI_11009"; transcript_id "GBI_11009-RA"; Parent "GBI_11009-RA"; gene_name "GBI_11009";
Scaffold83	AGAT	gene	3931521	3968219	.	+	.	gene_id "GBI_11010"; gene_name "GBI_11010";
Scaffold83	AGAT	transcript	3931521	3961298	.	+	.	gene_id "GBI_11010"; transcript_id "GBI_11010-RA"; Parent "GBI_11010"; gene_name "GBI_11010";
Scaffold83	maker	exon	3931521	3931667	.	+	.	gene_id "GBI_11010"; transcript_id "GBI_11010-RA"; Parent "GBI_11010-RA"; gene_name "GBI_11010";
Scaffold83	maker	exon	3935801	3935893	.	+	.	gene_id "GBI_11010"; transcript_id "GBI_11010-RA"; Parent "GBI_11010-RA"; gene_name "GBI_11010";
Scaffold83	maker	exon	3937291	3937432	.	+	.	gene_id "GBI_11010"; transcript_id "GBI_11010-RA"; Parent "GBI_11010-RA"; gene_name "GBI_11010";
Scaffold83	maker	exon	3948976	3949125	.	+	.	gene_id "GBI_11010"; transcript_id "GBI_11010-RA"; Parent "GBI_11010-RA"; gene_name "GBI_11010";
Scaffold83	maker	exon	3951316	3951466	.	+	.	gene_id "GBI_11010"; transcript_id "GBI_11010-RA"; Parent "GBI_11010-RA"; gene_name "GBI_11010";
Scaffold83	maker	exon	3953982	3961298	.	+	.	gene_id "GBI_11010"; transcript_id "GBI_11010-RA"; Parent "GBI_11010-RA"; gene_name "GBI_11010";
Scaffold83	maker	CDS	3931573	3931667	.	+	0	gene_id "GBI_11010"; transcript_id "GBI_11010-RA"; Parent "GBI_11010-RA"; gene_name "GBI_11010";
Scaffold83	maker	CDS	3935801	3935893	.	+	1	gene_id "GBI_11010"; transcript_id "GBI_11010-RA"; Parent "GBI_11010-RA"; gene_name "GBI_11010";
Scaffold83	maker	CDS	3937291	3937432	.	+	1	gene_id "GBI_11010"; transcript_id "GBI_11010-RA"; Parent "GBI_11010-RA"; gene_name "GBI_11010";
Scaffold83	maker	CDS	3948976	3949125	.	+	0	gene_id "GBI_11010"; transcript_id "GBI_11010-RA"; Parent "GBI_11010-RA"; gene_name "GBI_11010";
Scaffold83	maker	CDS	3951316	3951465	.	+	0	gene_id "GBI_11010"; transcript_id "GBI_11010-RA"; Parent "GBI_11010-RA"; gene_name "GBI_11010";
Scaffold83	AGAT	five_prime_UTR	3931521	3931572	.	+	.	gene_id "GBI_11010"; transcript_id "GBI_11010-RA"; Parent "GBI_11010-RA"; gene_name "GBI_11010";
Scaffold83	AGAT	three_prime_UTR	3951466	3951466	.	+	.	gene_id "GBI_11010"; transcript_id "GBI_11010-RA"; Parent "GBI_11010-RA"; gene_name "GBI_11010";
Scaffold83	AGAT	three_prime_UTR	3953982	3961298	.	+	.	gene_id "GBI_11010"; transcript_id "GBI_11010-RA"; Parent "GBI_11010-RA"; gene_name "GBI_11010";
Scaffold83	AGAT	transcript	3931521	3968219	.	+	.	gene_id "GBI_11010"; transcript_id "GBI_11010-RB"; Parent "GBI_11010"; gene_name "GBI_11010";
Scaffold83	maker	exon	3931521	3931667	.	+	.	gene_id "GBI_11010"; transcript_id "GBI_11010-RB"; Parent "GBI_11010-RB"; gene_name "GBI_11010"; previous_transcript_id "GBI_11010-RB";
Scaffold83	maker	exon	3935801	3935893	.	+	.	gene_id "GBI_11010"; transcript_id "GBI_11010-RB"; Parent "GBI_11010-RB"; gene_name "GBI_11010"; previous_transcript_id "GBI_11010-RB";
Scaffold83	maker	exon	3937291	3937432	.	+	.	gene_id "GBI_11010"; transcript_id "GBI_11010-RB"; Parent "GBI_11010-RB"; gene_name "GBI_11010"; previous_transcript_id "GBI_11010-RB";
Scaffold83	maker	exon	3948976	3949125	.	+	.	gene_id "GBI_11010"; transcript_id "GBI_11010-RB"; Parent "GBI_11010-RB"; gene_name "GBI_11010"; previous_transcript_id "GBI_11010-RB";
Scaffold83	maker	exon	3951316	3951466	.	+	.	gene_id "GBI_11010"; transcript_id "GBI_11010-RB"; Parent "GBI_11010-RB"; gene_name "GBI_11010"; previous_transcript_id "GBI_11010-RB";
Scaffold83	maker	exon	3953982	3954069	.	+	.	gene_id "GBI_11010"; transcript_id "GBI_11010-RB"; Parent "GBI_11010-RB"; gene_name "GBI_11010"; previous_transcript_id "GBI_11010-RB";
Scaffold83	maker	exon	3968045	3968219	.	+	.	gene_id "GBI_11010"; transcript_id "GBI_11010-RB"; Parent "GBI_11010-RB"; gene_name "GBI_11010"; previous_transcript_id "GBI_11010-RB";
Scaffold83	maker	CDS	3931573	3931667	.	+	0	gene_id "GBI_11010"; transcript_id "GBI_11010-RB"; Parent "GBI_11010-RB"; gene_name "GBI_11010"; previous_transcript_id "GBI_11010-RB";
Scaffold83	maker	CDS	3935801	3935893	.	+	1	gene_id "GBI_11010"; transcript_id "GBI_11010-RB"; Parent "GBI_11010-RB"; gene_name "GBI_11010"; previous_transcript_id "GBI_11010-RB";
Scaffold83	maker	CDS	3937291	3937432	.	+	1	gene_id "GBI_11010"; transcript_id "GBI_11010-RB"; Parent "GBI_11010-RB"; gene_name "GBI_11010"; previous_transcript_id "GBI_11010-RB";
Scaffold83	maker	CDS	3948976	3949125	.	+	0	gene_id "GBI_11010"; transcript_id "GBI_11010-RB"; Parent "GBI_11010-RB"; gene_name "GBI_11010"; previous_transcript_id "GBI_11010-RB";
Scaffold83	maker	CDS	3951316	3951465	.	+	0	gene_id "GBI_11010"; transcript_id "GBI_11010-RB"; Parent "GBI_11010-RB"; gene_name "GBI_11010"; previous_transcript_id "GBI_11010-RB";
Scaffold83	AGAT	five_prime_UTR	3931521	3931572	.	+	.	gene_id "GBI_11010"; transcript_id "GBI_11010-RB"; Parent "GBI_11010-RB"; gene_name "GBI_11010"; previous_transcript_id "GBI_11010-RB";
Scaffold83	AGAT	three_prime_UTR	3951466	3951466	.	+	.	gene_id "GBI_11010"; transcript_id "GBI_11010-RB"; Parent "GBI_11010-RB"; gene_name "GBI_11010"; previous_transcript_id "GBI_11010-RB";
Scaffold83	AGAT	three_prime_UTR	3953982	3954069	.	+	.	gene_id "GBI_11010"; transcript_id "GBI_11010-RB"; Parent "GBI_11010-RB"; gene_name "GBI_11010"; previous_transcript_id "GBI_11010-RB";
Scaffold83	AGAT	three_prime_UTR	3968045	3968219	.	+	.	gene_id "GBI_11010"; transcript_id "GBI_11010-RB"; Parent "GBI_11010-RB"; gene_name "GBI_11010"; previous_transcript_id "GBI_11010-RB";
Scaffold83	AGAT	gene	4368905	4422593	.	+	.	gene_id "GBI_11011"; gene_name "GBI_11011";
Scaffold83	AGAT	transcript	4368905	4422593	.	+	.	gene_id "GBI_11011"; transcript_id "GBI_11011-RA"; Parent "GBI_11011"; gene_name "GBI_11011";
Scaffold83	maker	exon	4368905	4368963	.	+	.	gene_id "GBI_11011"; transcript_id "GBI_11011-RA"; Parent "GBI_11011-RA"; gene_name "GBI_11011";
Scaffold83	maker	exon	4384293	4384369	.	+	.	gene_id "GBI_11011"; transcript_id "GBI_11011-RA"; Parent "GBI_11011-RA"; gene_name "GBI_11011";
Scaffold83	maker	exon	4385008	4385135	.	+	.	gene_id "GBI_11011"; transcript_id "GBI_11011-RA"; Parent "GBI_11011-RA"; gene_name "GBI_11011";
Scaffold83	maker	exon	4385287	4385324	.	+	.	gene_id "GBI_11011"; transcript_id "GBI_11011-RA"; Parent "GBI_11011-RA"; gene_name "GBI_11011";
Scaffold83	maker	exon	4422343	4422391	.	+	.	gene_id "GBI_11011"; transcript_id "GBI_11011-RA"; Parent "GBI_11011-RA"; gene_name "GBI_11011";
Scaffold83	maker	exon	4422510	4422593	.	+	.	gene_id "GBI_11011"; transcript_id "GBI_11011-RA"; Parent "GBI_11011-RA"; gene_name "GBI_11011";
Scaffold83	maker	CDS	4368905	4368963	.	+	0	gene_id "GBI_11011"; transcript_id "GBI_11011-RA"; Parent "GBI_11011-RA"; gene_name "GBI_11011";
Scaffold83	maker	CDS	4384293	4384369	.	+	1	gene_id "GBI_11011"; transcript_id "GBI_11011-RA"; Parent "GBI_11011-RA"; gene_name "GBI_11011";
Scaffold83	maker	CDS	4385008	4385135	.	+	2	gene_id "GBI_11011"; transcript_id "GBI_11011-RA"; Parent "GBI_11011-RA"; gene_name "GBI_11011";
Scaffold83	maker	CDS	4385287	4385324	.	+	0	gene_id "GBI_11011"; transcript_id "GBI_11011-RA"; Parent "GBI_11011-RA"; gene_name "GBI_11011";
Scaffold83	maker	CDS	4422343	4422391	.	+	1	gene_id "GBI_11011"; transcript_id "GBI_11011-RA"; Parent "GBI_11011-RA"; gene_name "GBI_11011";
Scaffold83	maker	CDS	4422510	4422593	.	+	0	gene_id "GBI_11011"; transcript_id "GBI_11011-RA"; Parent "GBI_11011-RA"; gene_name "GBI_11011";
Scaffold83	AGAT	gene	4467172	4604098	.	+	.	gene_id "GBI_11012"; gene_name "GBI_11012";
Scaffold83	AGAT	transcript	4467172	4604098	.	+	.	gene_id "GBI_11012"; transcript_id "GBI_11012-RA"; Parent "GBI_11012"; gene_name "GBI_11012";
Scaffold83	maker	exon	4467172	4467590	.	+	.	gene_id "GBI_11012"; transcript_id "GBI_11012-RA"; Parent "GBI_11012-RA"; gene_name "GBI_11012";
Scaffold83	maker	exon	4473743	4473897	.	+	.	gene_id "GBI_11012"; transcript_id "GBI_11012-RA"; Parent "GBI_11012-RA"; gene_name "GBI_11012";
Scaffold83	maker	exon	4527659	4527764	.	+	.	gene_id "GBI_11012"; transcript_id "GBI_11012-RA"; Parent "GBI_11012-RA"; gene_name "GBI_11012";
Scaffold83	maker	exon	4543380	4543470	.	+	.	gene_id "GBI_11012"; transcript_id "GBI_11012-RA"; Parent "GBI_11012-RA"; gene_name "GBI_11012";
Scaffold83	maker	exon	4570417	4570564	.	+	.	gene_id "GBI_11012"; transcript_id "GBI_11012-RA"; Parent "GBI_11012-RA"; gene_name "GBI_11012";
Scaffold83	maker	exon	4572092	4572268	.	+	.	gene_id "GBI_11012"; transcript_id "GBI_11012-RA"; Parent "GBI_11012-RA"; gene_name "GBI_11012";
Scaffold83	maker	exon	4580316	4580641	.	+	.	gene_id "GBI_11012"; transcript_id "GBI_11012-RA"; Parent "GBI_11012-RA"; gene_name "GBI_11012";
Scaffold83	maker	exon	4587073	4587186	.	+	.	gene_id "GBI_11012"; transcript_id "GBI_11012-RA"; Parent "GBI_11012-RA"; gene_name "GBI_11012";
Scaffold83	maker	exon	4588063	4588515	.	+	.	gene_id "GBI_11012"; transcript_id "GBI_11012-RA"; Parent "GBI_11012-RA"; gene_name "GBI_11012";
Scaffold83	maker	exon	4592196	4592586	.	+	.	gene_id "GBI_11012"; transcript_id "GBI_11012-RA"; Parent "GBI_11012-RA"; gene_name "GBI_11012";
Scaffold83	maker	exon	4595113	4595313	.	+	.	gene_id "GBI_11012"; transcript_id "GBI_11012-RA"; Parent "GBI_11012-RA"; gene_name "GBI_11012";
Scaffold83	maker	exon	4597849	4597941	.	+	.	gene_id "GBI_11012"; transcript_id "GBI_11012-RA"; Parent "GBI_11012-RA"; gene_name "GBI_11012";
Scaffold83	maker	exon	4598363	4598504	.	+	.	gene_id "GBI_11012"; transcript_id "GBI_11012-RA"; Parent "GBI_11012-RA"; gene_name "GBI_11012";
Scaffold83	maker	exon	4599303	4604098	.	+	.	gene_id "GBI_11012"; transcript_id "GBI_11012-RA"; Parent "GBI_11012-RA"; gene_name "GBI_11012";
Scaffold83	maker	CDS	4467172	4467590	.	+	0	gene_id "GBI_11012"; transcript_id "GBI_11012-RA"; Parent "GBI_11012-RA"; gene_name "GBI_11012";
Scaffold83	maker	CDS	4473743	4473897	.	+	1	gene_id "GBI_11012"; transcript_id "GBI_11012-RA"; Parent "GBI_11012-RA"; gene_name "GBI_11012";
Scaffold83	maker	CDS	4527659	4527764	.	+	2	gene_id "GBI_11012"; transcript_id "GBI_11012-RA"; Parent "GBI_11012-RA"; gene_name "GBI_11012";
Scaffold83	maker	CDS	4543380	4543470	.	+	1	gene_id "GBI_11012"; transcript_id "GBI_11012-RA"; Parent "GBI_11012-RA"; gene_name "GBI_11012";
Scaffold83	maker	CDS	4570417	4570564	.	+	0	gene_id "GBI_11012"; transcript_id "GBI_11012-RA"; Parent "GBI_11012-RA"; gene_name "GBI_11012";
Scaffold83	maker	CDS	4572092	4572268	.	+	2	gene_id "GBI_11012"; transcript_id "GBI_11012-RA"; Parent "GBI_11012-RA"; gene_name "GBI_11012";
Scaffold83	maker	CDS	4580316	4580641	.	+	2	gene_id "GBI_11012"; transcript_id "GBI_11012-RA"; Parent "GBI_11012-RA"; gene_name "GBI_11012";
Scaffold83	maker	CDS	4587073	4587186	.	+	0	gene_id "GBI_11012"; transcript_id "GBI_11012-RA"; Parent "GBI_11012-RA"; gene_name "GBI_11012";
Scaffold83	maker	CDS	4588063	4588119	.	+	0	gene_id "GBI_11012"; transcript_id "GBI_11012-RA"; Parent "GBI_11012-RA"; gene_name "GBI_11012";
Scaffold83	AGAT	three_prime_UTR	4588120	4588515	.	+	.	gene_id "GBI_11012"; transcript_id "GBI_11012-RA"; Parent "GBI_11012-RA"; gene_name "GBI_11012";
Scaffold83	AGAT	three_prime_UTR	4592196	4592586	.	+	.	gene_id "GBI_11012"; transcript_id "GBI_11012-RA"; Parent "GBI_11012-RA"; gene_name "GBI_11012";
Scaffold83	AGAT	three_prime_UTR	4595113	4595313	.	+	.	gene_id "GBI_11012"; transcript_id "GBI_11012-RA"; Parent "GBI_11012-RA"; gene_name "GBI_11012";
Scaffold83	AGAT	three_prime_UTR	4597849	4597941	.	+	.	gene_id "GBI_11012"; transcript_id "GBI_11012-RA"; Parent "GBI_11012-RA"; gene_name "GBI_11012";
Scaffold83	AGAT	three_prime_UTR	4598363	4598504	.	+	.	gene_id "GBI_11012"; transcript_id "GBI_11012-RA"; Parent "GBI_11012-RA"; gene_name "GBI_11012";
Scaffold83	AGAT	three_prime_UTR	4599303	4604098	.	+	.	gene_id "GBI_11012"; transcript_id "GBI_11012-RA"; Parent "GBI_11012-RA"; gene_name "GBI_11012";
Scaffold83	AGAT	transcript	4467172	4604098	.	+	.	gene_id "GBI_11012"; transcript_id "GBI_11012-RB"; Parent "GBI_11012"; gene_name "GBI_11012";
Scaffold83	maker	exon	4467172	4467590	.	+	.	gene_id "GBI_11012"; transcript_id "GBI_11012-RB"; Parent "GBI_11012-RB"; gene_name "GBI_11012"; previous_transcript_id "GBI_11012-RB";
Scaffold83	maker	exon	4473743	4473897	.	+	.	gene_id "GBI_11012"; transcript_id "GBI_11012-RB"; Parent "GBI_11012-RB"; gene_name "GBI_11012"; previous_transcript_id "GBI_11012-RB";
Scaffold83	maker	exon	4527659	4527744	.	+	.	gene_id "GBI_11012"; transcript_id "GBI_11012-RB"; Parent "GBI_11012-RB"; gene_name "GBI_11012"; previous_transcript_id "GBI_11012-RB";
Scaffold83	maker	exon	4570417	4570564	.	+	.	gene_id "GBI_11012"; transcript_id "GBI_11012-RB"; Parent "GBI_11012-RB"; gene_name "GBI_11012"; previous_transcript_id "GBI_11012-RB";
Scaffold83	maker	exon	4572092	4572268	.	+	.	gene_id "GBI_11012"; transcript_id "GBI_11012-RB"; Parent "GBI_11012-RB"; gene_name "GBI_11012"; previous_transcript_id "GBI_11012-RB";
Scaffold83	maker	exon	4580316	4580641	.	+	.	gene_id "GBI_11012"; transcript_id "GBI_11012-RB"; Parent "GBI_11012-RB"; gene_name "GBI_11012"; previous_transcript_id "GBI_11012-RB";
Scaffold83	maker	exon	4587073	4587186	.	+	.	gene_id "GBI_11012"; transcript_id "GBI_11012-RB"; Parent "GBI_11012-RB"; gene_name "GBI_11012"; previous_transcript_id "GBI_11012-RB";
Scaffold83	maker	exon	4588063	4588515	.	+	.	gene_id "GBI_11012"; transcript_id "GBI_11012-RB"; Parent "GBI_11012-RB"; gene_name "GBI_11012"; previous_transcript_id "GBI_11012-RB";
Scaffold83	maker	exon	4592196	4592586	.	+	.	gene_id "GBI_11012"; transcript_id "GBI_11012-RB"; Parent "GBI_11012-RB"; gene_name "GBI_11012"; previous_transcript_id "GBI_11012-RB";
Scaffold83	maker	exon	4595113	4595313	.	+	.	gene_id "GBI_11012"; transcript_id "GBI_11012-RB"; Parent "GBI_11012-RB"; gene_name "GBI_11012"; previous_transcript_id "GBI_11012-RB";
Scaffold83	maker	exon	4597849	4597941	.	+	.	gene_id "GBI_11012"; transcript_id "GBI_11012-RB"; Parent "GBI_11012-RB"; gene_name "GBI_11012"; previous_transcript_id "GBI_11012-RB";
Scaffold83	maker	exon	4598363	4598504	.	+	.	gene_id "GBI_11012"; transcript_id "GBI_11012-RB"; Parent "GBI_11012-RB"; gene_name "GBI_11012"; previous_transcript_id "GBI_11012-RB";
Scaffold83	maker	exon	4599303	4604098	.	+	.	gene_id "GBI_11012"; transcript_id "GBI_11012-RB"; Parent "GBI_11012-RB"; gene_name "GBI_11012"; previous_transcript_id "GBI_11012-RB";
Scaffold83	maker	CDS	4467172	4467590	.	+	0	gene_id "GBI_11012"; transcript_id "GBI_11012-RB"; Parent "GBI_11012-RB"; gene_name "GBI_11012"; previous_transcript_id "GBI_11012-RB";
Scaffold83	maker	CDS	4473743	4473897	.	+	1	gene_id "GBI_11012"; transcript_id "GBI_11012-RB"; Parent "GBI_11012-RB"; gene_name "GBI_11012"; previous_transcript_id "GBI_11012-RB";
Scaffold83	maker	CDS	4527659	4527744	.	+	2	gene_id "GBI_11012"; transcript_id "GBI_11012-RB"; Parent "GBI_11012-RB"; gene_name "GBI_11012"; previous_transcript_id "GBI_11012-RB";
Scaffold83	maker	CDS	4570417	4570564	.	+	0	gene_id "GBI_11012"; transcript_id "GBI_11012-RB"; Parent "GBI_11012-RB"; gene_name "GBI_11012"; previous_transcript_id "GBI_11012-RB";
Scaffold83	maker	CDS	4572092	4572268	.	+	2	gene_id "GBI_11012"; transcript_id "GBI_11012-RB"; Parent "GBI_11012-RB"; gene_name "GBI_11012"; previous_transcript_id "GBI_11012-RB";
Scaffold83	maker	CDS	4580316	4580641	.	+	2	gene_id "GBI_11012"; transcript_id "GBI_11012-RB"; Parent "GBI_11012-RB"; gene_name "GBI_11012"; previous_transcript_id "GBI_11012-RB";
Scaffold83	maker	CDS	4587073	4587186	.	+	0	gene_id "GBI_11012"; transcript_id "GBI_11012-RB"; Parent "GBI_11012-RB"; gene_name "GBI_11012"; previous_transcript_id "GBI_11012-RB";
Scaffold83	maker	CDS	4588063	4588119	.	+	0	gene_id "GBI_11012"; transcript_id "GBI_11012-RB"; Parent "GBI_11012-RB"; gene_name "GBI_11012"; previous_transcript_id "GBI_11012-RB";
Scaffold83	AGAT	three_prime_UTR	4588120	4588515	.	+	.	gene_id "GBI_11012"; transcript_id "GBI_11012-RB"; Parent "GBI_11012-RB"; gene_name "GBI_11012"; previous_transcript_id "GBI_11012-RB";
Scaffold83	AGAT	three_prime_UTR	4592196	4592586	.	+	.	gene_id "GBI_11012"; transcript_id "GBI_11012-RB"; Parent "GBI_11012-RB"; gene_name "GBI_11012"; previous_transcript_id "GBI_11012-RB";
Scaffold83	AGAT	three_prime_UTR	4595113	4595313	.	+	.	gene_id "GBI_11012"; transcript_id "GBI_11012-RB"; Parent "GBI_11012-RB"; gene_name "GBI_11012"; previous_transcript_id "GBI_11012-RB";
Scaffold83	AGAT	three_prime_UTR	4597849	4597941	.	+	.	gene_id "GBI_11012"; transcript_id "GBI_11012-RB"; Parent "GBI_11012-RB"; gene_name "GBI_11012"; previous_transcript_id "GBI_11012-RB";
Scaffold83	AGAT	three_prime_UTR	4598363	4598504	.	+	.	gene_id "GBI_11012"; transcript_id "GBI_11012-RB"; Parent "GBI_11012-RB"; gene_name "GBI_11012"; previous_transcript_id "GBI_11012-RB";
Scaffold83	AGAT	three_prime_UTR	4599303	4604098	.	+	.	gene_id "GBI_11012"; transcript_id "GBI_11012-RB"; Parent "GBI_11012-RB"; gene_name "GBI_11012"; previous_transcript_id "GBI_11012-RB";
Scaffold83	AGAT	transcript	4473810	4604098	.	+	.	gene_id "GBI_11012"; transcript_id "GBI_11012-RC"; Parent "GBI_11012"; gene_name "GBI_11012";
Scaffold83	maker	exon	4473810	4473897	.	+	.	gene_id "GBI_11012"; transcript_id "GBI_11012-RC"; Parent "GBI_11012-RC"; gene_name "GBI_11012"; previous_transcript_id "GBI_11012-RC";
Scaffold83	maker	exon	4527659	4527764	.	+	.	gene_id "GBI_11012"; transcript_id "GBI_11012-RC"; Parent "GBI_11012-RC"; gene_name "GBI_11012"; previous_transcript_id "GBI_11012-RC";
Scaffold83	maker	exon	4543380	4543611	.	+	.	gene_id "GBI_11012"; transcript_id "GBI_11012-RC"; Parent "GBI_11012-RC"; gene_name "GBI_11012"; previous_transcript_id "GBI_11012-RC";
Scaffold83	maker	exon	4570417	4570564	.	+	.	gene_id "GBI_11012"; transcript_id "GBI_11012-RC"; Parent "GBI_11012-RC"; gene_name "GBI_11012"; previous_transcript_id "GBI_11012-RC";
Scaffold83	maker	exon	4572092	4572268	.	+	.	gene_id "GBI_11012"; transcript_id "GBI_11012-RC"; Parent "GBI_11012-RC"; gene_name "GBI_11012"; previous_transcript_id "GBI_11012-RC";
Scaffold83	maker	exon	4580316	4580657	.	+	.	gene_id "GBI_11012"; transcript_id "GBI_11012-RC"; Parent "GBI_11012-RC"; gene_name "GBI_11012"; previous_transcript_id "GBI_11012-RC";
Scaffold83	maker	exon	4587073	4587186	.	+	.	gene_id "GBI_11012"; transcript_id "GBI_11012-RC"; Parent "GBI_11012-RC"; gene_name "GBI_11012"; previous_transcript_id "GBI_11012-RC";
Scaffold83	maker	exon	4588063	4588515	.	+	.	gene_id "GBI_11012"; transcript_id "GBI_11012-RC"; Parent "GBI_11012-RC"; gene_name "GBI_11012"; previous_transcript_id "GBI_11012-RC";
Scaffold83	maker	exon	4592196	4592586	.	+	.	gene_id "GBI_11012"; transcript_id "GBI_11012-RC"; Parent "GBI_11012-RC"; gene_name "GBI_11012"; previous_transcript_id "GBI_11012-RC";
Scaffold83	maker	exon	4595113	4595313	.	+	.	gene_id "GBI_11012"; transcript_id "GBI_11012-RC"; Parent "GBI_11012-RC"; gene_name "GBI_11012"; previous_transcript_id "GBI_11012-RC";
Scaffold83	maker	exon	4597849	4597941	.	+	.	gene_id "GBI_11012"; transcript_id "GBI_11012-RC"; Parent "GBI_11012-RC"; gene_name "GBI_11012"; previous_transcript_id "GBI_11012-RC";
Scaffold83	maker	exon	4598363	4598504	.	+	.	gene_id "GBI_11012"; transcript_id "GBI_11012-RC"; Parent "GBI_11012-RC"; gene_name "GBI_11012"; previous_transcript_id "GBI_11012-RC";
Scaffold83	maker	exon	4599303	4604098	.	+	.	gene_id "GBI_11012"; transcript_id "GBI_11012-RC"; Parent "GBI_11012-RC"; gene_name "GBI_11012"; previous_transcript_id "GBI_11012-RC";
Scaffold83	maker	CDS	4473813	4473897	.	+	0	gene_id "GBI_11012"; transcript_id "GBI_11012-RC"; Parent "GBI_11012-RC"; gene_name "GBI_11012"; previous_transcript_id "GBI_11012-RC";
Scaffold83	maker	CDS	4527659	4527764	.	+	2	gene_id "GBI_11012"; transcript_id "GBI_11012-RC"; Parent "GBI_11012-RC"; gene_name "GBI_11012"; previous_transcript_id "GBI_11012-RC";
Scaffold83	maker	CDS	4543380	4543611	.	+	1	gene_id "GBI_11012"; transcript_id "GBI_11012-RC"; Parent "GBI_11012-RC"; gene_name "GBI_11012"; previous_transcript_id "GBI_11012-RC";
Scaffold83	maker	CDS	4570417	4570564	.	+	0	gene_id "GBI_11012"; transcript_id "GBI_11012-RC"; Parent "GBI_11012-RC"; gene_name "GBI_11012"; previous_transcript_id "GBI_11012-RC";
Scaffold83	maker	CDS	4572092	4572268	.	+	2	gene_id "GBI_11012"; transcript_id "GBI_11012-RC"; Parent "GBI_11012-RC"; gene_name "GBI_11012"; previous_transcript_id "GBI_11012-RC";
Scaffold83	maker	CDS	4580316	4580657	.	+	2	gene_id "GBI_11012"; transcript_id "GBI_11012-RC"; Parent "GBI_11012-RC"; gene_name "GBI_11012"; previous_transcript_id "GBI_11012-RC";
Scaffold83	maker	CDS	4587073	4587186	.	+	2	gene_id "GBI_11012"; transcript_id "GBI_11012-RC"; Parent "GBI_11012-RC"; gene_name "GBI_11012"; previous_transcript_id "GBI_11012-RC";
Scaffold83	maker	CDS	4588063	4588515	.	+	2	gene_id "GBI_11012"; transcript_id "GBI_11012-RC"; Parent "GBI_11012-RC"; gene_name "GBI_11012"; previous_transcript_id "GBI_11012-RC";
Scaffold83	maker	CDS	4592196	4592586	.	+	2	gene_id "GBI_11012"; transcript_id "GBI_11012-RC"; Parent "GBI_11012-RC"; gene_name "GBI_11012"; previous_transcript_id "GBI_11012-RC";
Scaffold83	maker	CDS	4595113	4595313	.	+	1	gene_id "GBI_11012"; transcript_id "GBI_11012-RC"; Parent "GBI_11012-RC"; gene_name "GBI_11012"; previous_transcript_id "GBI_11012-RC";
Scaffold83	maker	CDS	4597849	4597941	.	+	1	gene_id "GBI_11012"; transcript_id "GBI_11012-RC"; Parent "GBI_11012-RC"; gene_name "GBI_11012"; previous_transcript_id "GBI_11012-RC";
Scaffold83	maker	CDS	4598363	4598504	.	+	1	gene_id "GBI_11012"; transcript_id "GBI_11012-RC"; Parent "GBI_11012-RC"; gene_name "GBI_11012"; previous_transcript_id "GBI_11012-RC";
Scaffold83	maker	CDS	4599303	4599614	.	+	0	gene_id "GBI_11012"; transcript_id "GBI_11012-RC"; Parent "GBI_11012-RC"; gene_name "GBI_11012"; previous_transcript_id "GBI_11012-RC";
Scaffold83	AGAT	five_prime_UTR	4473810	4473812	.	+	.	gene_id "GBI_11012"; transcript_id "GBI_11012-RC"; Parent "GBI_11012-RC"; gene_name "GBI_11012"; previous_transcript_id "GBI_11012-RC";
Scaffold83	AGAT	three_prime_UTR	4599615	4604098	.	+	.	gene_id "GBI_11012"; transcript_id "GBI_11012-RC"; Parent "GBI_11012-RC"; gene_name "GBI_11012"; previous_transcript_id "GBI_11012-RC";
Scaffold83	AGAT	transcript	4570413	4604098	.	+	.	gene_id "GBI_11012"; transcript_id "GBI_11012-RD"; Parent "GBI_11012"; gene_name "GBI_11012";
Scaffold83	maker	exon	4570413	4570644	.	+	.	gene_id "GBI_11012"; transcript_id "GBI_11012-RD"; Parent "GBI_11012-RD"; gene_name "GBI_11012"; previous_transcript_id "GBI_11012-RD";
Scaffold83	maker	exon	4571962	4572268	.	+	.	gene_id "GBI_11012"; transcript_id "GBI_11012-RD"; Parent "GBI_11012-RD"; gene_name "GBI_11012"; previous_transcript_id "GBI_11012-RD";
Scaffold83	maker	exon	4580316	4580657	.	+	.	gene_id "GBI_11012"; transcript_id "GBI_11012-RD"; Parent "GBI_11012-RD"; gene_name "GBI_11012"; previous_transcript_id "GBI_11012-RD";
Scaffold83	maker	exon	4587073	4587186	.	+	.	gene_id "GBI_11012"; transcript_id "GBI_11012-RD"; Parent "GBI_11012-RD"; gene_name "GBI_11012"; previous_transcript_id "GBI_11012-RD";
Scaffold83	maker	exon	4588063	4588515	.	+	.	gene_id "GBI_11012"; transcript_id "GBI_11012-RD"; Parent "GBI_11012-RD"; gene_name "GBI_11012"; previous_transcript_id "GBI_11012-RD";
Scaffold83	maker	exon	4592196	4592586	.	+	.	gene_id "GBI_11012"; transcript_id "GBI_11012-RD"; Parent "GBI_11012-RD"; gene_name "GBI_11012"; previous_transcript_id "GBI_11012-RD";
Scaffold83	maker	exon	4595113	4595313	.	+	.	gene_id "GBI_11012"; transcript_id "GBI_11012-RD"; Parent "GBI_11012-RD"; gene_name "GBI_11012"; previous_transcript_id "GBI_11012-RD";
Scaffold83	maker	exon	4597849	4597941	.	+	.	gene_id "GBI_11012"; transcript_id "GBI_11012-RD"; Parent "GBI_11012-RD"; gene_name "GBI_11012"; previous_transcript_id "GBI_11012-RD";
Scaffold83	maker	exon	4598363	4598504	.	+	.	gene_id "GBI_11012"; transcript_id "GBI_11012-RD"; Parent "GBI_11012-RD"; gene_name "GBI_11012"; previous_transcript_id "GBI_11012-RD";
Scaffold83	maker	exon	4599303	4604098	.	+	.	gene_id "GBI_11012"; transcript_id "GBI_11012-RD"; Parent "GBI_11012-RD"; gene_name "GBI_11012"; previous_transcript_id "GBI_11012-RD";
Scaffold83	maker	CDS	4570474	4570644	.	+	0	gene_id "GBI_11012"; transcript_id "GBI_11012-RD"; Parent "GBI_11012-RD"; gene_name "GBI_11012"; previous_transcript_id "GBI_11012-RD";
Scaffold83	maker	CDS	4571962	4572268	.	+	0	gene_id "GBI_11012"; transcript_id "GBI_11012-RD"; Parent "GBI_11012-RD"; gene_name "GBI_11012"; previous_transcript_id "GBI_11012-RD";
Scaffold83	maker	CDS	4580316	4580657	.	+	2	gene_id "GBI_11012"; transcript_id "GBI_11012-RD"; Parent "GBI_11012-RD"; gene_name "GBI_11012"; previous_transcript_id "GBI_11012-RD";
Scaffold83	maker	CDS	4587073	4587186	.	+	2	gene_id "GBI_11012"; transcript_id "GBI_11012-RD"; Parent "GBI_11012-RD"; gene_name "GBI_11012"; previous_transcript_id "GBI_11012-RD";
Scaffold83	maker	CDS	4588063	4588515	.	+	2	gene_id "GBI_11012"; transcript_id "GBI_11012-RD"; Parent "GBI_11012-RD"; gene_name "GBI_11012"; previous_transcript_id "GBI_11012-RD";
Scaffold83	maker	CDS	4592196	4592586	.	+	2	gene_id "GBI_11012"; transcript_id "GBI_11012-RD"; Parent "GBI_11012-RD"; gene_name "GBI_11012"; previous_transcript_id "GBI_11012-RD";
Scaffold83	maker	CDS	4595113	4595313	.	+	1	gene_id "GBI_11012"; transcript_id "GBI_11012-RD"; Parent "GBI_11012-RD"; gene_name "GBI_11012"; previous_transcript_id "GBI_11012-RD";
Scaffold83	maker	CDS	4597849	4597941	.	+	1	gene_id "GBI_11012"; transcript_id "GBI_11012-RD"; Parent "GBI_11012-RD"; gene_name "GBI_11012"; previous_transcript_id "GBI_11012-RD";
Scaffold83	maker	CDS	4598363	4598504	.	+	1	gene_id "GBI_11012"; transcript_id "GBI_11012-RD"; Parent "GBI_11012-RD"; gene_name "GBI_11012"; previous_transcript_id "GBI_11012-RD";
Scaffold83	maker	CDS	4599303	4599614	.	+	0	gene_id "GBI_11012"; transcript_id "GBI_11012-RD"; Parent "GBI_11012-RD"; gene_name "GBI_11012"; previous_transcript_id "GBI_11012-RD";
Scaffold83	AGAT	five_prime_UTR	4570413	4570473	.	+	.	gene_id "GBI_11012"; transcript_id "GBI_11012-RD"; Parent "GBI_11012-RD"; gene_name "GBI_11012"; previous_transcript_id "GBI_11012-RD";
Scaffold83	AGAT	three_prime_UTR	4599615	4604098	.	+	.	gene_id "GBI_11012"; transcript_id "GBI_11012-RD"; Parent "GBI_11012-RD"; gene_name "GBI_11012"; previous_transcript_id "GBI_11012-RD";
Scaffold83	AGAT	gene	4606982	4610033	.	-	.	gene_id "GBI_11013"; gene_name "GBI_11013";
Scaffold83	StringTie	transcript	4606982	4610033	.	-	.	gene_id "GBI_11013"; transcript_id "GBI_11013.1"; gene_name "GBI_11013"; oId "STRG.15086.1"; cmp_ref "GBI_11013-RA"; class_code "o"; tss_id "TSS35468";
Scaffold83	StringTie	exon	4606982	4608716	.	-	.	gene_id "GBI_11013"; transcript_id "GBI_11013.1"; exon_number "1";
Scaffold83	StringTie	exon	4609183	4610033	.	-	.	gene_id "GBI_11013"; transcript_id "GBI_11013.1"; exon_number "2";
Scaffold83	AGAT	transcript	4608181	4609641	.	-	.	gene_id "GBI_11013"; transcript_id "GBI_11013-RA"; Parent "GBI_11013"; gene_name "GBI_11013";
Scaffold83	maker	exon	4608181	4609641	.	-	.	gene_id "GBI_11013"; transcript_id "GBI_11013-RA"; Parent "GBI_11013-RA"; gene_name "GBI_11013";
Scaffold83	maker	CDS	4608181	4609641	.	-	0	gene_id "GBI_11013"; transcript_id "GBI_11013-RA"; Parent "GBI_11013-RA"; gene_name "GBI_11013";
Scaffold83	AGAT	gene	4610304	4625371	.	+	.	gene_id "GBI_11014"; gene_name "GBI_11014";
Scaffold83	AGAT	transcript	4610304	4624779	.	+	.	gene_id "GBI_11014"; transcript_id "GBI_11014-RA"; Parent "GBI_11014"; gene_name "GBI_11014";
Scaffold83	maker	exon	4610304	4610524	.	+	.	gene_id "GBI_11014"; transcript_id "GBI_11014-RA"; Parent "GBI_11014-RA"; gene_name "GBI_11014";
Scaffold83	maker	exon	4611876	4612224	.	+	.	gene_id "GBI_11014"; transcript_id "GBI_11014-RA"; Parent "GBI_11014-RA"; gene_name "GBI_11014";
Scaffold83	maker	exon	4612317	4612397	.	+	.	gene_id "GBI_11014"; transcript_id "GBI_11014-RA"; Parent "GBI_11014-RA"; gene_name "GBI_11014";
Scaffold83	maker	exon	4612511	4612748	.	+	.	gene_id "GBI_11014"; transcript_id "GBI_11014-RA"; Parent "GBI_11014-RA"; gene_name "GBI_11014";
Scaffold83	maker	exon	4613010	4613086	.	+	.	gene_id "GBI_11014"; transcript_id "GBI_11014-RA"; Parent "GBI_11014-RA"; gene_name "GBI_11014";
Scaffold83	maker	exon	4613123	4613337	.	+	.	gene_id "GBI_11014"; transcript_id "GBI_11014-RA"; Parent "GBI_11014-RA"; gene_name "GBI_11014";
Scaffold83	maker	exon	4613753	4613914	.	+	.	gene_id "GBI_11014"; transcript_id "GBI_11014-RA"; Parent "GBI_11014-RA"; gene_name "GBI_11014";
Scaffold83	maker	exon	4614118	4614376	.	+	.	gene_id "GBI_11014"; transcript_id "GBI_11014-RA"; Parent "GBI_11014-RA"; gene_name "GBI_11014";
Scaffold83	maker	exon	4616519	4616734	.	+	.	gene_id "GBI_11014"; transcript_id "GBI_11014-RA"; Parent "GBI_11014-RA"; gene_name "GBI_11014";
Scaffold83	maker	exon	4618468	4618623	.	+	.	gene_id "GBI_11014"; transcript_id "GBI_11014-RA"; Parent "GBI_11014-RA"; gene_name "GBI_11014";
Scaffold83	maker	exon	4621995	4622053	.	+	.	gene_id "GBI_11014"; transcript_id "GBI_11014-RA"; Parent "GBI_11014-RA"; gene_name "GBI_11014";
Scaffold83	maker	exon	4624140	4624779	.	+	.	gene_id "GBI_11014"; transcript_id "GBI_11014-RA"; Parent "GBI_11014-RA"; gene_name "GBI_11014";
Scaffold83	AGAT	transcript	4610304	4624779	.	+	.	gene_id "GBI_11014"; transcript_id "GBI_11014-RB"; Parent "GBI_11014"; gene_name "GBI_11014";
Scaffold83	maker	exon	4610304	4610524	.	+	.	gene_id "GBI_11014"; transcript_id "GBI_11014-RB"; Parent "GBI_11014-RB"; gene_name "GBI_11014"; previous_transcript_id "GBI_11014-RB";
Scaffold83	maker	exon	4611876	4612224	.	+	.	gene_id "GBI_11014"; transcript_id "GBI_11014-RB"; Parent "GBI_11014-RB"; gene_name "GBI_11014"; previous_transcript_id "GBI_11014-RB";
Scaffold83	maker	exon	4612317	4612397	.	+	.	gene_id "GBI_11014"; transcript_id "GBI_11014-RB"; Parent "GBI_11014-RB"; gene_name "GBI_11014"; previous_transcript_id "GBI_11014-RB";
Scaffold83	maker	exon	4612511	4612748	.	+	.	gene_id "GBI_11014"; transcript_id "GBI_11014-RB"; Parent "GBI_11014-RB"; gene_name "GBI_11014"; previous_transcript_id "GBI_11014-RB";
Scaffold83	maker	exon	4613139	4613337	.	+	.	gene_id "GBI_11014"; transcript_id "GBI_11014-RB"; Parent "GBI_11014-RB"; gene_name "GBI_11014"; previous_transcript_id "GBI_11014-RB";
Scaffold83	maker	exon	4613753	4613914	.	+	.	gene_id "GBI_11014"; transcript_id "GBI_11014-RB"; Parent "GBI_11014-RB"; gene_name "GBI_11014"; previous_transcript_id "GBI_11014-RB";
Scaffold83	maker	exon	4614118	4614376	.	+	.	gene_id "GBI_11014"; transcript_id "GBI_11014-RB"; Parent "GBI_11014-RB"; gene_name "GBI_11014"; previous_transcript_id "GBI_11014-RB";
Scaffold83	maker	exon	4616519	4616734	.	+	.	gene_id "GBI_11014"; transcript_id "GBI_11014-RB"; Parent "GBI_11014-RB"; gene_name "GBI_11014"; previous_transcript_id "GBI_11014-RB";
Scaffold83	maker	exon	4618468	4618623	.	+	.	gene_id "GBI_11014"; transcript_id "GBI_11014-RB"; Parent "GBI_11014-RB"; gene_name "GBI_11014"; previous_transcript_id "GBI_11014-RB";
Scaffold83	maker	exon	4621995	4622053	.	+	.	gene_id "GBI_11014"; transcript_id "GBI_11014-RB"; Parent "GBI_11014-RB"; gene_name "GBI_11014"; previous_transcript_id "GBI_11014-RB";
Scaffold83	maker	exon	4624140	4624779	.	+	.	gene_id "GBI_11014"; transcript_id "GBI_11014-RB"; Parent "GBI_11014-RB"; gene_name "GBI_11014"; previous_transcript_id "GBI_11014-RB";
Scaffold83	StringTie	transcript	4611918	4625371	.	+	.	gene_id "GBI_11014"; transcript_id "GBI_11014.3"; gene_name "GBI_11014"; oId "STRG.15087.3"; cmp_ref "GBI_11014-RA"; class_code "m"; tss_id "TSS35426";
Scaffold83	StringTie	exon	4611918	4612397	.	+	.	gene_id "GBI_11014"; transcript_id "GBI_11014.3"; exon_number "1";
Scaffold83	StringTie	exon	4612511	4616734	.	+	.	gene_id "GBI_11014"; transcript_id "GBI_11014.3"; exon_number "2";
Scaffold83	StringTie	exon	4618468	4618623	.	+	.	gene_id "GBI_11014"; transcript_id "GBI_11014.3"; exon_number "3";
Scaffold83	StringTie	exon	4621995	4625371	.	+	.	gene_id "GBI_11014"; transcript_id "GBI_11014.3"; exon_number "4";
Scaffold83	StringTie	transcript	4611918	4625371	.	+	.	gene_id "GBI_11014"; transcript_id "GBI_11014.4"; gene_name "GBI_11014"; oId "STRG.15087.1"; cmp_ref "GBI_11014-RA"; class_code "m"; tss_id "TSS35426";
Scaffold83	StringTie	exon	4611918	4612224	.	+	.	gene_id "GBI_11014"; transcript_id "GBI_11014.4"; exon_number "1";
Scaffold83	StringTie	exon	4612317	4612397	.	+	.	gene_id "GBI_11014"; transcript_id "GBI_11014.4"; exon_number "2";
Scaffold83	StringTie	exon	4612511	4612748	.	+	.	gene_id "GBI_11014"; transcript_id "GBI_11014.4"; exon_number "3";
Scaffold83	StringTie	exon	4613010	4613337	.	+	.	gene_id "GBI_11014"; transcript_id "GBI_11014.4"; exon_number "4";
Scaffold83	StringTie	exon	4613753	4613914	.	+	.	gene_id "GBI_11014"; transcript_id "GBI_11014.4"; exon_number "5";
Scaffold83	StringTie	exon	4614118	4614376	.	+	.	gene_id "GBI_11014"; transcript_id "GBI_11014.4"; exon_number "6";
Scaffold83	StringTie	exon	4616519	4616734	.	+	.	gene_id "GBI_11014"; transcript_id "GBI_11014.4"; exon_number "7";
Scaffold83	StringTie	exon	4618468	4618623	.	+	.	gene_id "GBI_11014"; transcript_id "GBI_11014.4"; exon_number "8";
Scaffold83	StringTie	exon	4621995	4622053	.	+	.	gene_id "GBI_11014"; transcript_id "GBI_11014.4"; exon_number "9";
Scaffold83	StringTie	exon	4624140	4625371	.	+	.	gene_id "GBI_11014"; transcript_id "GBI_11014.4"; exon_number "10";
Scaffold83	StringTie	transcript	4619578	4625371	.	+	.	gene_id "GBI_11014"; transcript_id "GBI_11014.5"; gene_name "GBI_11014"; oId "STRG.15087.4"; cmp_ref "GBI_11014-RB"; class_code "j"; tss_id "TSS35427";
Scaffold83	StringTie	exon	4619578	4622053	.	+	.	gene_id "GBI_11014"; transcript_id "GBI_11014.5"; exon_number "1";
Scaffold83	StringTie	exon	4624140	4625371	.	+	.	gene_id "GBI_11014"; transcript_id "GBI_11014.5"; exon_number "2";
Scaffold83	maker	CDS	4612147	4612224	.	+	0	gene_id "GBI_11014"; transcript_id "GBI_11014-RA"; Parent "GBI_11014-RA"; gene_name "GBI_11014";
Scaffold83	maker	CDS	4612317	4612397	.	+	0	gene_id "GBI_11014"; transcript_id "GBI_11014-RA"; Parent "GBI_11014-RA"; gene_name "GBI_11014";
Scaffold83	maker	CDS	4612511	4612748	.	+	0	gene_id "GBI_11014"; transcript_id "GBI_11014-RA"; Parent "GBI_11014-RA"; gene_name "GBI_11014";
Scaffold83	maker	CDS	4613010	4613086	.	+	2	gene_id "GBI_11014"; transcript_id "GBI_11014-RA"; Parent "GBI_11014-RA"; gene_name "GBI_11014";
Scaffold83	maker	CDS	4613123	4613337	.	+	0	gene_id "GBI_11014"; transcript_id "GBI_11014-RA"; Parent "GBI_11014-RA"; gene_name "GBI_11014";
Scaffold83	maker	CDS	4613753	4613914	.	+	1	gene_id "GBI_11014"; transcript_id "GBI_11014-RA"; Parent "GBI_11014-RA"; gene_name "GBI_11014";
Scaffold83	maker	CDS	4614118	4614376	.	+	1	gene_id "GBI_11014"; transcript_id "GBI_11014-RA"; Parent "GBI_11014-RA"; gene_name "GBI_11014";
Scaffold83	maker	CDS	4616519	4616734	.	+	0	gene_id "GBI_11014"; transcript_id "GBI_11014-RA"; Parent "GBI_11014-RA"; gene_name "GBI_11014";
Scaffold83	maker	CDS	4618468	4618623	.	+	0	gene_id "GBI_11014"; transcript_id "GBI_11014-RA"; Parent "GBI_11014-RA"; gene_name "GBI_11014";
Scaffold83	maker	CDS	4621995	4622053	.	+	0	gene_id "GBI_11014"; transcript_id "GBI_11014-RA"; Parent "GBI_11014-RA"; gene_name "GBI_11014";
Scaffold83	maker	CDS	4624140	4624221	.	+	1	gene_id "GBI_11014"; transcript_id "GBI_11014-RA"; Parent "GBI_11014-RA"; gene_name "GBI_11014";
Scaffold83	AGAT	five_prime_UTR	4610304	4610524	.	+	.	gene_id "GBI_11014"; transcript_id "GBI_11014-RA"; Parent "GBI_11014-RA"; gene_name "GBI_11014";
Scaffold83	AGAT	five_prime_UTR	4611876	4612146	.	+	.	gene_id "GBI_11014"; transcript_id "GBI_11014-RA"; Parent "GBI_11014-RA"; gene_name "GBI_11014";
Scaffold83	AGAT	three_prime_UTR	4624222	4624779	.	+	.	gene_id "GBI_11014"; transcript_id "GBI_11014-RA"; Parent "GBI_11014-RA"; gene_name "GBI_11014";
Scaffold83	maker	CDS	4612147	4612224	.	+	0	gene_id "GBI_11014"; transcript_id "GBI_11014-RB"; Parent "GBI_11014-RB"; gene_name "GBI_11014"; previous_transcript_id "GBI_11014-RB";
Scaffold83	maker	CDS	4612317	4612397	.	+	0	gene_id "GBI_11014"; transcript_id "GBI_11014-RB"; Parent "GBI_11014-RB"; gene_name "GBI_11014"; previous_transcript_id "GBI_11014-RB";
Scaffold83	maker	CDS	4612511	4612748	.	+	0	gene_id "GBI_11014"; transcript_id "GBI_11014-RB"; Parent "GBI_11014-RB"; gene_name "GBI_11014"; previous_transcript_id "GBI_11014-RB";
Scaffold83	maker	CDS	4613139	4613337	.	+	2	gene_id "GBI_11014"; transcript_id "GBI_11014-RB"; Parent "GBI_11014-RB"; gene_name "GBI_11014"; previous_transcript_id "GBI_11014-RB";
Scaffold83	maker	CDS	4613753	4613914	.	+	1	gene_id "GBI_11014"; transcript_id "GBI_11014-RB"; Parent "GBI_11014-RB"; gene_name "GBI_11014"; previous_transcript_id "GBI_11014-RB";
Scaffold83	maker	CDS	4614118	4614376	.	+	1	gene_id "GBI_11014"; transcript_id "GBI_11014-RB"; Parent "GBI_11014-RB"; gene_name "GBI_11014"; previous_transcript_id "GBI_11014-RB";
Scaffold83	maker	CDS	4616519	4616734	.	+	0	gene_id "GBI_11014"; transcript_id "GBI_11014-RB"; Parent "GBI_11014-RB"; gene_name "GBI_11014"; previous_transcript_id "GBI_11014-RB";
Scaffold83	maker	CDS	4618468	4618623	.	+	0	gene_id "GBI_11014"; transcript_id "GBI_11014-RB"; Parent "GBI_11014-RB"; gene_name "GBI_11014"; previous_transcript_id "GBI_11014-RB";
Scaffold83	maker	CDS	4621995	4622053	.	+	0	gene_id "GBI_11014"; transcript_id "GBI_11014-RB"; Parent "GBI_11014-RB"; gene_name "GBI_11014"; previous_transcript_id "GBI_11014-RB";
Scaffold83	maker	CDS	4624140	4624221	.	+	1	gene_id "GBI_11014"; transcript_id "GBI_11014-RB"; Parent "GBI_11014-RB"; gene_name "GBI_11014"; previous_transcript_id "GBI_11014-RB";
Scaffold83	AGAT	five_prime_UTR	4610304	4610524	.	+	.	gene_id "GBI_11014"; transcript_id "GBI_11014-RB"; Parent "GBI_11014-RB"; gene_name "GBI_11014"; previous_transcript_id "GBI_11014-RB";
Scaffold83	AGAT	five_prime_UTR	4611876	4612146	.	+	.	gene_id "GBI_11014"; transcript_id "GBI_11014-RB"; Parent "GBI_11014-RB"; gene_name "GBI_11014"; previous_transcript_id "GBI_11014-RB";
Scaffold83	AGAT	three_prime_UTR	4624222	4624779	.	+	.	gene_id "GBI_11014"; transcript_id "GBI_11014-RB"; Parent "GBI_11014-RB"; gene_name "GBI_11014"; previous_transcript_id "GBI_11014-RB";
Scaffold83	AGAT	gene	4632912	4686661	.	+	.	gene_id "GBI_11015"; gene_name "GBI_11015";
Scaffold83	AGAT	transcript	4632912	4671883	.	+	.	gene_id "GBI_11015"; transcript_id "GBI_11015-RA"; Parent "GBI_11015"; gene_name "GBI_11015";
Scaffold83	maker	exon	4632912	4632943	.	+	.	gene_id "GBI_11015"; transcript_id "GBI_11015-RA"; Parent "GBI_11015-RA"; gene_name "GBI_11015";
Scaffold83	maker	exon	4636137	4636306	.	+	.	gene_id "GBI_11015"; transcript_id "GBI_11015-RA"; Parent "GBI_11015-RA"; gene_name "GBI_11015";
Scaffold83	maker	exon	4637203	4637410	.	+	.	gene_id "GBI_11015"; transcript_id "GBI_11015-RA"; Parent "GBI_11015-RA"; gene_name "GBI_11015";
Scaffold83	maker	exon	4638241	4638410	.	+	.	gene_id "GBI_11015"; transcript_id "GBI_11015-RA"; Parent "GBI_11015-RA"; gene_name "GBI_11015";
Scaffold83	maker	exon	4638483	4638605	.	+	.	gene_id "GBI_11015"; transcript_id "GBI_11015-RA"; Parent "GBI_11015-RA"; gene_name "GBI_11015";
Scaffold83	maker	exon	4640012	4640214	.	+	.	gene_id "GBI_11015"; transcript_id "GBI_11015-RA"; Parent "GBI_11015-RA"; gene_name "GBI_11015";
Scaffold83	maker	exon	4648498	4648698	.	+	.	gene_id "GBI_11015"; transcript_id "GBI_11015-RA"; Parent "GBI_11015-RA"; gene_name "GBI_11015";
Scaffold83	maker	exon	4648773	4648910	.	+	.	gene_id "GBI_11015"; transcript_id "GBI_11015-RA"; Parent "GBI_11015-RA"; gene_name "GBI_11015";
Scaffold83	maker	exon	4648999	4649131	.	+	.	gene_id "GBI_11015"; transcript_id "GBI_11015-RA"; Parent "GBI_11015-RA"; gene_name "GBI_11015";
Scaffold83	maker	exon	4650095	4650101	.	+	.	gene_id "GBI_11015"; transcript_id "GBI_11015-RA"; Parent "GBI_11015-RA"; gene_name "GBI_11015";
Scaffold83	maker	exon	4653093	4653195	.	+	.	gene_id "GBI_11015"; transcript_id "GBI_11015-RA"; Parent "GBI_11015-RA"; gene_name "GBI_11015";
Scaffold83	maker	exon	4653285	4653380	.	+	.	gene_id "GBI_11015"; transcript_id "GBI_11015-RA"; Parent "GBI_11015-RA"; gene_name "GBI_11015";
Scaffold83	maker	exon	4656333	4656442	.	+	.	gene_id "GBI_11015"; transcript_id "GBI_11015-RA"; Parent "GBI_11015-RA"; gene_name "GBI_11015";
Scaffold83	maker	exon	4656533	4656677	.	+	.	gene_id "GBI_11015"; transcript_id "GBI_11015-RA"; Parent "GBI_11015-RA"; gene_name "GBI_11015";
Scaffold83	maker	exon	4665329	4665439	.	+	.	gene_id "GBI_11015"; transcript_id "GBI_11015-RA"; Parent "GBI_11015-RA"; gene_name "GBI_11015";
Scaffold83	maker	exon	4665526	4665646	.	+	.	gene_id "GBI_11015"; transcript_id "GBI_11015-RA"; Parent "GBI_11015-RA"; gene_name "GBI_11015";
Scaffold83	maker	exon	4665798	4665889	.	+	.	gene_id "GBI_11015"; transcript_id "GBI_11015-RA"; Parent "GBI_11015-RA"; gene_name "GBI_11015";
Scaffold83	maker	exon	4666031	4666076	.	+	.	gene_id "GBI_11015"; transcript_id "GBI_11015-RA"; Parent "GBI_11015-RA"; gene_name "GBI_11015";
Scaffold83	maker	exon	4668362	4668519	.	+	.	gene_id "GBI_11015"; transcript_id "GBI_11015-RA"; Parent "GBI_11015-RA"; gene_name "GBI_11015";
Scaffold83	maker	exon	4668822	4668956	.	+	.	gene_id "GBI_11015"; transcript_id "GBI_11015-RA"; Parent "GBI_11015-RA"; gene_name "GBI_11015";
Scaffold83	maker	exon	4669110	4669319	.	+	.	gene_id "GBI_11015"; transcript_id "GBI_11015-RA"; Parent "GBI_11015-RA"; gene_name "GBI_11015";
Scaffold83	maker	exon	4671107	4671883	.	+	.	gene_id "GBI_11015"; transcript_id "GBI_11015-RA"; Parent "GBI_11015-RA"; gene_name "GBI_11015";
Scaffold83	AGAT	transcript	4632912	4671886	.	+	.	gene_id "GBI_11015"; transcript_id "GBI_11015-RB"; Parent "GBI_11015"; gene_name "GBI_11015";
Scaffold83	maker	exon	4632912	4632943	.	+	.	gene_id "GBI_11015"; transcript_id "GBI_11015-RB"; Parent "GBI_11015-RB"; gene_name "GBI_11015"; previous_transcript_id "GBI_11015-RB";
Scaffold83	maker	exon	4636137	4636306	.	+	.	gene_id "GBI_11015"; transcript_id "GBI_11015-RB"; Parent "GBI_11015-RB"; gene_name "GBI_11015"; previous_transcript_id "GBI_11015-RB";
Scaffold83	maker	exon	4637203	4637410	.	+	.	gene_id "GBI_11015"; transcript_id "GBI_11015-RB"; Parent "GBI_11015-RB"; gene_name "GBI_11015"; previous_transcript_id "GBI_11015-RB";
Scaffold83	maker	exon	4638241	4638410	.	+	.	gene_id "GBI_11015"; transcript_id "GBI_11015-RB"; Parent "GBI_11015-RB"; gene_name "GBI_11015"; previous_transcript_id "GBI_11015-RB";
Scaffold83	maker	exon	4638483	4638605	.	+	.	gene_id "GBI_11015"; transcript_id "GBI_11015-RB"; Parent "GBI_11015-RB"; gene_name "GBI_11015"; previous_transcript_id "GBI_11015-RB";
Scaffold83	maker	exon	4640012	4640214	.	+	.	gene_id "GBI_11015"; transcript_id "GBI_11015-RB"; Parent "GBI_11015-RB"; gene_name "GBI_11015"; previous_transcript_id "GBI_11015-RB";
Scaffold83	maker	exon	4648498	4648698	.	+	.	gene_id "GBI_11015"; transcript_id "GBI_11015-RB"; Parent "GBI_11015-RB"; gene_name "GBI_11015"; previous_transcript_id "GBI_11015-RB";
Scaffold83	maker	exon	4648773	4648910	.	+	.	gene_id "GBI_11015"; transcript_id "GBI_11015-RB"; Parent "GBI_11015-RB"; gene_name "GBI_11015"; previous_transcript_id "GBI_11015-RB";
Scaffold83	maker	exon	4648999	4649106	.	+	.	gene_id "GBI_11015"; transcript_id "GBI_11015-RB"; Parent "GBI_11015-RB"; gene_name "GBI_11015"; previous_transcript_id "GBI_11015-RB";
Scaffold83	maker	exon	4653285	4653380	.	+	.	gene_id "GBI_11015"; transcript_id "GBI_11015-RB"; Parent "GBI_11015-RB"; gene_name "GBI_11015"; previous_transcript_id "GBI_11015-RB";
Scaffold83	maker	exon	4656333	4656442	.	+	.	gene_id "GBI_11015"; transcript_id "GBI_11015-RB"; Parent "GBI_11015-RB"; gene_name "GBI_11015"; previous_transcript_id "GBI_11015-RB";
Scaffold83	maker	exon	4656533	4656677	.	+	.	gene_id "GBI_11015"; transcript_id "GBI_11015-RB"; Parent "GBI_11015-RB"; gene_name "GBI_11015"; previous_transcript_id "GBI_11015-RB";
Scaffold83	maker	exon	4665329	4665439	.	+	.	gene_id "GBI_11015"; transcript_id "GBI_11015-RB"; Parent "GBI_11015-RB"; gene_name "GBI_11015"; previous_transcript_id "GBI_11015-RB";
Scaffold83	maker	exon	4665526	4665646	.	+	.	gene_id "GBI_11015"; transcript_id "GBI_11015-RB"; Parent "GBI_11015-RB"; gene_name "GBI_11015"; previous_transcript_id "GBI_11015-RB";
Scaffold83	maker	exon	4665798	4665889	.	+	.	gene_id "GBI_11015"; transcript_id "GBI_11015-RB"; Parent "GBI_11015-RB"; gene_name "GBI_11015"; previous_transcript_id "GBI_11015-RB";
Scaffold83	maker	exon	4666031	4666076	.	+	.	gene_id "GBI_11015"; transcript_id "GBI_11015-RB"; Parent "GBI_11015-RB"; gene_name "GBI_11015"; previous_transcript_id "GBI_11015-RB";
Scaffold83	maker	exon	4668362	4668519	.	+	.	gene_id "GBI_11015"; transcript_id "GBI_11015-RB"; Parent "GBI_11015-RB"; gene_name "GBI_11015"; previous_transcript_id "GBI_11015-RB";
Scaffold83	maker	exon	4668822	4668956	.	+	.	gene_id "GBI_11015"; transcript_id "GBI_11015-RB"; Parent "GBI_11015-RB"; gene_name "GBI_11015"; previous_transcript_id "GBI_11015-RB";
Scaffold83	maker	exon	4669110	4669319	.	+	.	gene_id "GBI_11015"; transcript_id "GBI_11015-RB"; Parent "GBI_11015-RB"; gene_name "GBI_11015"; previous_transcript_id "GBI_11015-RB";
Scaffold83	maker	exon	4671107	4671886	.	+	.	gene_id "GBI_11015"; transcript_id "GBI_11015-RB"; Parent "GBI_11015-RB"; gene_name "GBI_11015"; previous_transcript_id "GBI_11015-RB";
Scaffold83	AGAT	transcript	4632912	4682608	.	+	.	gene_id "GBI_11015"; transcript_id "GBI_11015-RC"; Parent "GBI_11015"; gene_name "GBI_11015";
Scaffold83	maker	exon	4632912	4632943	.	+	.	gene_id "GBI_11015"; transcript_id "GBI_11015-RC"; Parent "GBI_11015-RC"; gene_name "GBI_11015"; previous_transcript_id "GBI_11015-RC";
Scaffold83	maker	exon	4636137	4636306	.	+	.	gene_id "GBI_11015"; transcript_id "GBI_11015-RC"; Parent "GBI_11015-RC"; gene_name "GBI_11015"; previous_transcript_id "GBI_11015-RC";
Scaffold83	maker	exon	4637203	4637410	.	+	.	gene_id "GBI_11015"; transcript_id "GBI_11015-RC"; Parent "GBI_11015-RC"; gene_name "GBI_11015"; previous_transcript_id "GBI_11015-RC";
Scaffold83	maker	exon	4638241	4638410	.	+	.	gene_id "GBI_11015"; transcript_id "GBI_11015-RC"; Parent "GBI_11015-RC"; gene_name "GBI_11015"; previous_transcript_id "GBI_11015-RC";
Scaffold83	maker	exon	4638483	4638605	.	+	.	gene_id "GBI_11015"; transcript_id "GBI_11015-RC"; Parent "GBI_11015-RC"; gene_name "GBI_11015"; previous_transcript_id "GBI_11015-RC";
Scaffold83	maker	exon	4640012	4640214	.	+	.	gene_id "GBI_11015"; transcript_id "GBI_11015-RC"; Parent "GBI_11015-RC"; gene_name "GBI_11015"; previous_transcript_id "GBI_11015-RC";
Scaffold83	maker	exon	4648498	4648698	.	+	.	gene_id "GBI_11015"; transcript_id "GBI_11015-RC"; Parent "GBI_11015-RC"; gene_name "GBI_11015"; previous_transcript_id "GBI_11015-RC";
Scaffold83	maker	exon	4648773	4648910	.	+	.	gene_id "GBI_11015"; transcript_id "GBI_11015-RC"; Parent "GBI_11015-RC"; gene_name "GBI_11015"; previous_transcript_id "GBI_11015-RC";
Scaffold83	maker	exon	4648999	4649106	.	+	.	gene_id "GBI_11015"; transcript_id "GBI_11015-RC"; Parent "GBI_11015-RC"; gene_name "GBI_11015"; previous_transcript_id "GBI_11015-RC";
Scaffold83	maker	exon	4653285	4653380	.	+	.	gene_id "GBI_11015"; transcript_id "GBI_11015-RC"; Parent "GBI_11015-RC"; gene_name "GBI_11015"; previous_transcript_id "GBI_11015-RC";
Scaffold83	maker	exon	4656333	4656442	.	+	.	gene_id "GBI_11015"; transcript_id "GBI_11015-RC"; Parent "GBI_11015-RC"; gene_name "GBI_11015"; previous_transcript_id "GBI_11015-RC";
Scaffold83	maker	exon	4656533	4656677	.	+	.	gene_id "GBI_11015"; transcript_id "GBI_11015-RC"; Parent "GBI_11015-RC"; gene_name "GBI_11015"; previous_transcript_id "GBI_11015-RC";
Scaffold83	maker	exon	4665329	4665439	.	+	.	gene_id "GBI_11015"; transcript_id "GBI_11015-RC"; Parent "GBI_11015-RC"; gene_name "GBI_11015"; previous_transcript_id "GBI_11015-RC";
Scaffold83	maker	exon	4665526	4665646	.	+	.	gene_id "GBI_11015"; transcript_id "GBI_11015-RC"; Parent "GBI_11015-RC"; gene_name "GBI_11015"; previous_transcript_id "GBI_11015-RC";
Scaffold83	maker	exon	4665798	4665889	.	+	.	gene_id "GBI_11015"; transcript_id "GBI_11015-RC"; Parent "GBI_11015-RC"; gene_name "GBI_11015"; previous_transcript_id "GBI_11015-RC";
Scaffold83	maker	exon	4666031	4666076	.	+	.	gene_id "GBI_11015"; transcript_id "GBI_11015-RC"; Parent "GBI_11015-RC"; gene_name "GBI_11015"; previous_transcript_id "GBI_11015-RC";
Scaffold83	maker	exon	4668362	4668519	.	+	.	gene_id "GBI_11015"; transcript_id "GBI_11015-RC"; Parent "GBI_11015-RC"; gene_name "GBI_11015"; previous_transcript_id "GBI_11015-RC";
Scaffold83	maker	exon	4668822	4668956	.	+	.	gene_id "GBI_11015"; transcript_id "GBI_11015-RC"; Parent "GBI_11015-RC"; gene_name "GBI_11015"; previous_transcript_id "GBI_11015-RC";
Scaffold83	maker	exon	4669110	4669319	.	+	.	gene_id "GBI_11015"; transcript_id "GBI_11015-RC"; Parent "GBI_11015-RC"; gene_name "GBI_11015"; previous_transcript_id "GBI_11015-RC";
Scaffold83	maker	exon	4671107	4671235	.	+	.	gene_id "GBI_11015"; transcript_id "GBI_11015-RC"; Parent "GBI_11015-RC"; gene_name "GBI_11015"; previous_transcript_id "GBI_11015-RC";
Scaffold83	maker	exon	4681735	4682469	.	+	.	gene_id "GBI_11015"; transcript_id "GBI_11015-RC"; Parent "GBI_11015-RC"; gene_name "GBI_11015"; previous_transcript_id "GBI_11015-RC";
Scaffold83	maker	exon	4682566	4682608	.	+	.	gene_id "GBI_11015"; transcript_id "GBI_11015-RC"; Parent "GBI_11015-RC"; gene_name "GBI_11015"; previous_transcript_id "GBI_11015-RC";
Scaffold83	AGAT	transcript	4632912	4682608	.	+	.	gene_id "GBI_11015"; transcript_id "GBI_11015-RD"; Parent "GBI_11015"; gene_name "GBI_11015";
Scaffold83	maker	exon	4632912	4632943	.	+	.	gene_id "GBI_11015"; transcript_id "GBI_11015-RD"; Parent "GBI_11015-RD"; gene_name "GBI_11015"; previous_transcript_id "GBI_11015-RD";
Scaffold83	maker	exon	4636137	4636306	.	+	.	gene_id "GBI_11015"; transcript_id "GBI_11015-RD"; Parent "GBI_11015-RD"; gene_name "GBI_11015"; previous_transcript_id "GBI_11015-RD";
Scaffold83	maker	exon	4637203	4637410	.	+	.	gene_id "GBI_11015"; transcript_id "GBI_11015-RD"; Parent "GBI_11015-RD"; gene_name "GBI_11015"; previous_transcript_id "GBI_11015-RD";
Scaffold83	maker	exon	4638241	4638410	.	+	.	gene_id "GBI_11015"; transcript_id "GBI_11015-RD"; Parent "GBI_11015-RD"; gene_name "GBI_11015"; previous_transcript_id "GBI_11015-RD";
Scaffold83	maker	exon	4638483	4638605	.	+	.	gene_id "GBI_11015"; transcript_id "GBI_11015-RD"; Parent "GBI_11015-RD"; gene_name "GBI_11015"; previous_transcript_id "GBI_11015-RD";
Scaffold83	maker	exon	4640012	4640214	.	+	.	gene_id "GBI_11015"; transcript_id "GBI_11015-RD"; Parent "GBI_11015-RD"; gene_name "GBI_11015"; previous_transcript_id "GBI_11015-RD";
Scaffold83	maker	exon	4648498	4648698	.	+	.	gene_id "GBI_11015"; transcript_id "GBI_11015-RD"; Parent "GBI_11015-RD"; gene_name "GBI_11015"; previous_transcript_id "GBI_11015-RD";
Scaffold83	maker	exon	4648773	4648910	.	+	.	gene_id "GBI_11015"; transcript_id "GBI_11015-RD"; Parent "GBI_11015-RD"; gene_name "GBI_11015"; previous_transcript_id "GBI_11015-RD";
Scaffold83	maker	exon	4648999	4649131	.	+	.	gene_id "GBI_11015"; transcript_id "GBI_11015-RD"; Parent "GBI_11015-RD"; gene_name "GBI_11015"; previous_transcript_id "GBI_11015-RD";
Scaffold83	maker	exon	4650095	4650101	.	+	.	gene_id "GBI_11015"; transcript_id "GBI_11015-RD"; Parent "GBI_11015-RD"; gene_name "GBI_11015"; previous_transcript_id "GBI_11015-RD";
Scaffold83	maker	exon	4653093	4653195	.	+	.	gene_id "GBI_11015"; transcript_id "GBI_11015-RD"; Parent "GBI_11015-RD"; gene_name "GBI_11015"; previous_transcript_id "GBI_11015-RD";
Scaffold83	maker	exon	4653285	4653380	.	+	.	gene_id "GBI_11015"; transcript_id "GBI_11015-RD"; Parent "GBI_11015-RD"; gene_name "GBI_11015"; previous_transcript_id "GBI_11015-RD";
Scaffold83	maker	exon	4656333	4656442	.	+	.	gene_id "GBI_11015"; transcript_id "GBI_11015-RD"; Parent "GBI_11015-RD"; gene_name "GBI_11015"; previous_transcript_id "GBI_11015-RD";
Scaffold83	maker	exon	4656533	4656677	.	+	.	gene_id "GBI_11015"; transcript_id "GBI_11015-RD"; Parent "GBI_11015-RD"; gene_name "GBI_11015"; previous_transcript_id "GBI_11015-RD";
Scaffold83	maker	exon	4665329	4665439	.	+	.	gene_id "GBI_11015"; transcript_id "GBI_11015-RD"; Parent "GBI_11015-RD"; gene_name "GBI_11015"; previous_transcript_id "GBI_11015-RD";
Scaffold83	maker	exon	4665526	4665646	.	+	.	gene_id "GBI_11015"; transcript_id "GBI_11015-RD"; Parent "GBI_11015-RD"; gene_name "GBI_11015"; previous_transcript_id "GBI_11015-RD";
Scaffold83	maker	exon	4665798	4665889	.	+	.	gene_id "GBI_11015"; transcript_id "GBI_11015-RD"; Parent "GBI_11015-RD"; gene_name "GBI_11015"; previous_transcript_id "GBI_11015-RD";
Scaffold83	maker	exon	4666031	4666076	.	+	.	gene_id "GBI_11015"; transcript_id "GBI_11015-RD"; Parent "GBI_11015-RD"; gene_name "GBI_11015"; previous_transcript_id "GBI_11015-RD";
Scaffold83	maker	exon	4668362	4668519	.	+	.	gene_id "GBI_11015"; transcript_id "GBI_11015-RD"; Parent "GBI_11015-RD"; gene_name "GBI_11015"; previous_transcript_id "GBI_11015-RD";
Scaffold83	maker	exon	4668822	4668956	.	+	.	gene_id "GBI_11015"; transcript_id "GBI_11015-RD"; Parent "GBI_11015-RD"; gene_name "GBI_11015"; previous_transcript_id "GBI_11015-RD";
Scaffold83	maker	exon	4669110	4669319	.	+	.	gene_id "GBI_11015"; transcript_id "GBI_11015-RD"; Parent "GBI_11015-RD"; gene_name "GBI_11015"; previous_transcript_id "GBI_11015-RD";
Scaffold83	maker	exon	4671107	4671235	.	+	.	gene_id "GBI_11015"; transcript_id "GBI_11015-RD"; Parent "GBI_11015-RD"; gene_name "GBI_11015"; previous_transcript_id "GBI_11015-RD";
Scaffold83	maker	exon	4681735	4682469	.	+	.	gene_id "GBI_11015"; transcript_id "GBI_11015-RD"; Parent "GBI_11015-RD"; gene_name "GBI_11015"; previous_transcript_id "GBI_11015-RD";
Scaffold83	maker	exon	4682566	4682608	.	+	.	gene_id "GBI_11015"; transcript_id "GBI_11015-RD"; Parent "GBI_11015-RD"; gene_name "GBI_11015"; previous_transcript_id "GBI_11015-RD";
Scaffold83	AGAT	transcript	4632912	4686661	.	+	.	gene_id "GBI_11015"; transcript_id "GBI_11015-RE"; Parent "GBI_11015"; gene_name "GBI_11015";
Scaffold83	maker	exon	4632912	4632943	.	+	.	gene_id "GBI_11015"; transcript_id "GBI_11015-RE"; Parent "GBI_11015-RE"; gene_name "GBI_11015"; previous_transcript_id "GBI_11015-RE";
Scaffold83	maker	exon	4636137	4636306	.	+	.	gene_id "GBI_11015"; transcript_id "GBI_11015-RE"; Parent "GBI_11015-RE"; gene_name "GBI_11015"; previous_transcript_id "GBI_11015-RE";
Scaffold83	maker	exon	4637203	4637410	.	+	.	gene_id "GBI_11015"; transcript_id "GBI_11015-RE"; Parent "GBI_11015-RE"; gene_name "GBI_11015"; previous_transcript_id "GBI_11015-RE";
Scaffold83	maker	exon	4638241	4638410	.	+	.	gene_id "GBI_11015"; transcript_id "GBI_11015-RE"; Parent "GBI_11015-RE"; gene_name "GBI_11015"; previous_transcript_id "GBI_11015-RE";
Scaffold83	maker	exon	4638483	4638605	.	+	.	gene_id "GBI_11015"; transcript_id "GBI_11015-RE"; Parent "GBI_11015-RE"; gene_name "GBI_11015"; previous_transcript_id "GBI_11015-RE";
Scaffold83	maker	exon	4640012	4640214	.	+	.	gene_id "GBI_11015"; transcript_id "GBI_11015-RE"; Parent "GBI_11015-RE"; gene_name "GBI_11015"; previous_transcript_id "GBI_11015-RE";
Scaffold83	maker	exon	4648498	4648698	.	+	.	gene_id "GBI_11015"; transcript_id "GBI_11015-RE"; Parent "GBI_11015-RE"; gene_name "GBI_11015"; previous_transcript_id "GBI_11015-RE";
Scaffold83	maker	exon	4648773	4648910	.	+	.	gene_id "GBI_11015"; transcript_id "GBI_11015-RE"; Parent "GBI_11015-RE"; gene_name "GBI_11015"; previous_transcript_id "GBI_11015-RE";
Scaffold83	maker	exon	4648999	4649106	.	+	.	gene_id "GBI_11015"; transcript_id "GBI_11015-RE"; Parent "GBI_11015-RE"; gene_name "GBI_11015"; previous_transcript_id "GBI_11015-RE";
Scaffold83	maker	exon	4653285	4653380	.	+	.	gene_id "GBI_11015"; transcript_id "GBI_11015-RE"; Parent "GBI_11015-RE"; gene_name "GBI_11015"; previous_transcript_id "GBI_11015-RE";
Scaffold83	maker	exon	4656333	4656442	.	+	.	gene_id "GBI_11015"; transcript_id "GBI_11015-RE"; Parent "GBI_11015-RE"; gene_name "GBI_11015"; previous_transcript_id "GBI_11015-RE";
Scaffold83	maker	exon	4656533	4656677	.	+	.	gene_id "GBI_11015"; transcript_id "GBI_11015-RE"; Parent "GBI_11015-RE"; gene_name "GBI_11015"; previous_transcript_id "GBI_11015-RE";
Scaffold83	maker	exon	4665329	4665439	.	+	.	gene_id "GBI_11015"; transcript_id "GBI_11015-RE"; Parent "GBI_11015-RE"; gene_name "GBI_11015"; previous_transcript_id "GBI_11015-RE";
Scaffold83	maker	exon	4665526	4665646	.	+	.	gene_id "GBI_11015"; transcript_id "GBI_11015-RE"; Parent "GBI_11015-RE"; gene_name "GBI_11015"; previous_transcript_id "GBI_11015-RE";
Scaffold83	maker	exon	4665798	4665889	.	+	.	gene_id "GBI_11015"; transcript_id "GBI_11015-RE"; Parent "GBI_11015-RE"; gene_name "GBI_11015"; previous_transcript_id "GBI_11015-RE";
Scaffold83	maker	exon	4666031	4666076	.	+	.	gene_id "GBI_11015"; transcript_id "GBI_11015-RE"; Parent "GBI_11015-RE"; gene_name "GBI_11015"; previous_transcript_id "GBI_11015-RE";
Scaffold83	maker	exon	4668362	4668519	.	+	.	gene_id "GBI_11015"; transcript_id "GBI_11015-RE"; Parent "GBI_11015-RE"; gene_name "GBI_11015"; previous_transcript_id "GBI_11015-RE";
Scaffold83	maker	exon	4668822	4668956	.	+	.	gene_id "GBI_11015"; transcript_id "GBI_11015-RE"; Parent "GBI_11015-RE"; gene_name "GBI_11015"; previous_transcript_id "GBI_11015-RE";
Scaffold83	maker	exon	4669110	4669319	.	+	.	gene_id "GBI_11015"; transcript_id "GBI_11015-RE"; Parent "GBI_11015-RE"; gene_name "GBI_11015"; previous_transcript_id "GBI_11015-RE";
Scaffold83	maker	exon	4671107	4671235	.	+	.	gene_id "GBI_11015"; transcript_id "GBI_11015-RE"; Parent "GBI_11015-RE"; gene_name "GBI_11015"; previous_transcript_id "GBI_11015-RE";
Scaffold83	maker	exon	4681735	4686661	.	+	.	gene_id "GBI_11015"; transcript_id "GBI_11015-RE"; Parent "GBI_11015-RE"; gene_name "GBI_11015"; previous_transcript_id "GBI_11015-RE";
Scaffold83	StringTie	transcript	4633231	4671922	.	+	.	gene_id "GBI_11015"; transcript_id "GBI_11015.6"; gene_name "GBI_11015"; oId "STRG.15088.2"; cmp_ref "GBI_11015-RA"; class_code "j"; tss_id "TSS35428";
Scaffold83	StringTie	exon	4633231	4633452	.	+	.	gene_id "GBI_11015"; transcript_id "GBI_11015.6"; exon_number "1";
Scaffold83	StringTie	exon	4636137	4636306	.	+	.	gene_id "GBI_11015"; transcript_id "GBI_11015.6"; exon_number "2";
Scaffold83	StringTie	exon	4637203	4637410	.	+	.	gene_id "GBI_11015"; transcript_id "GBI_11015.6"; exon_number "3";
Scaffold83	StringTie	exon	4638241	4638410	.	+	.	gene_id "GBI_11015"; transcript_id "GBI_11015.6"; exon_number "4";
Scaffold83	StringTie	exon	4638483	4638605	.	+	.	gene_id "GBI_11015"; transcript_id "GBI_11015.6"; exon_number "5";
Scaffold83	StringTie	exon	4640012	4640214	.	+	.	gene_id "GBI_11015"; transcript_id "GBI_11015.6"; exon_number "6";
Scaffold83	StringTie	exon	4648498	4648698	.	+	.	gene_id "GBI_11015"; transcript_id "GBI_11015.6"; exon_number "7";
Scaffold83	StringTie	exon	4648773	4648910	.	+	.	gene_id "GBI_11015"; transcript_id "GBI_11015.6"; exon_number "8";
Scaffold83	StringTie	exon	4648999	4649102	.	+	.	gene_id "GBI_11015"; transcript_id "GBI_11015.6"; exon_number "9";
Scaffold83	StringTie	exon	4653093	4653195	.	+	.	gene_id "GBI_11015"; transcript_id "GBI_11015.6"; exon_number "10";
Scaffold83	StringTie	exon	4653285	4653380	.	+	.	gene_id "GBI_11015"; transcript_id "GBI_11015.6"; exon_number "11";
Scaffold83	StringTie	exon	4656333	4656442	.	+	.	gene_id "GBI_11015"; transcript_id "GBI_11015.6"; exon_number "12";
Scaffold83	StringTie	exon	4656533	4656677	.	+	.	gene_id "GBI_11015"; transcript_id "GBI_11015.6"; exon_number "13";
Scaffold83	StringTie	exon	4665329	4665439	.	+	.	gene_id "GBI_11015"; transcript_id "GBI_11015.6"; exon_number "14";
Scaffold83	StringTie	exon	4665526	4665646	.	+	.	gene_id "GBI_11015"; transcript_id "GBI_11015.6"; exon_number "15";
Scaffold83	StringTie	exon	4665798	4665889	.	+	.	gene_id "GBI_11015"; transcript_id "GBI_11015.6"; exon_number "16";
Scaffold83	StringTie	exon	4666031	4666142	.	+	.	gene_id "GBI_11015"; transcript_id "GBI_11015.6"; exon_number "17";
Scaffold83	StringTie	exon	4668362	4668519	.	+	.	gene_id "GBI_11015"; transcript_id "GBI_11015.6"; exon_number "18";
Scaffold83	StringTie	exon	4668822	4668956	.	+	.	gene_id "GBI_11015"; transcript_id "GBI_11015.6"; exon_number "19";
Scaffold83	StringTie	exon	4669110	4669319	.	+	.	gene_id "GBI_11015"; transcript_id "GBI_11015.6"; exon_number "20";
Scaffold83	StringTie	exon	4669499	4669648	.	+	.	gene_id "GBI_11015"; transcript_id "GBI_11015.6"; exon_number "21";
Scaffold83	StringTie	exon	4671107	4671922	.	+	.	gene_id "GBI_11015"; transcript_id "GBI_11015.6"; exon_number "22";
Scaffold83	StringTie	transcript	4633231	4671922	.	+	.	gene_id "GBI_11015"; transcript_id "GBI_11015.7"; gene_name "GBI_11015"; oId "STRG.15088.1"; cmp_ref "GBI_11015-RA"; class_code "j"; tss_id "TSS35428";
Scaffold83	StringTie	exon	4633231	4633532	.	+	.	gene_id "GBI_11015"; transcript_id "GBI_11015.7"; exon_number "1";
Scaffold83	StringTie	exon	4636137	4636306	.	+	.	gene_id "GBI_11015"; transcript_id "GBI_11015.7"; exon_number "2";
Scaffold83	StringTie	exon	4637203	4637410	.	+	.	gene_id "GBI_11015"; transcript_id "GBI_11015.7"; exon_number "3";
Scaffold83	StringTie	exon	4638241	4638410	.	+	.	gene_id "GBI_11015"; transcript_id "GBI_11015.7"; exon_number "4";
Scaffold83	StringTie	exon	4638483	4638605	.	+	.	gene_id "GBI_11015"; transcript_id "GBI_11015.7"; exon_number "5";
Scaffold83	StringTie	exon	4640012	4640214	.	+	.	gene_id "GBI_11015"; transcript_id "GBI_11015.7"; exon_number "6";
Scaffold83	StringTie	exon	4648498	4648698	.	+	.	gene_id "GBI_11015"; transcript_id "GBI_11015.7"; exon_number "7";
Scaffold83	StringTie	exon	4648773	4648910	.	+	.	gene_id "GBI_11015"; transcript_id "GBI_11015.7"; exon_number "8";
Scaffold83	StringTie	exon	4648999	4649102	.	+	.	gene_id "GBI_11015"; transcript_id "GBI_11015.7"; exon_number "9";
Scaffold83	StringTie	exon	4653093	4653195	.	+	.	gene_id "GBI_11015"; transcript_id "GBI_11015.7"; exon_number "10";
Scaffold83	StringTie	exon	4653285	4653380	.	+	.	gene_id "GBI_11015"; transcript_id "GBI_11015.7"; exon_number "11";
Scaffold83	StringTie	exon	4656333	4656442	.	+	.	gene_id "GBI_11015"; transcript_id "GBI_11015.7"; exon_number "12";
Scaffold83	StringTie	exon	4656533	4656677	.	+	.	gene_id "GBI_11015"; transcript_id "GBI_11015.7"; exon_number "13";
Scaffold83	StringTie	exon	4665329	4665439	.	+	.	gene_id "GBI_11015"; transcript_id "GBI_11015.7"; exon_number "14";
Scaffold83	StringTie	exon	4665526	4665646	.	+	.	gene_id "GBI_11015"; transcript_id "GBI_11015.7"; exon_number "15";
Scaffold83	StringTie	exon	4665798	4665889	.	+	.	gene_id "GBI_11015"; transcript_id "GBI_11015.7"; exon_number "16";
Scaffold83	StringTie	exon	4666031	4666142	.	+	.	gene_id "GBI_11015"; transcript_id "GBI_11015.7"; exon_number "17";
Scaffold83	StringTie	exon	4668362	4668519	.	+	.	gene_id "GBI_11015"; transcript_id "GBI_11015.7"; exon_number "18";
Scaffold83	StringTie	exon	4668822	4668956	.	+	.	gene_id "GBI_11015"; transcript_id "GBI_11015.7"; exon_number "19";
Scaffold83	StringTie	exon	4669110	4669319	.	+	.	gene_id "GBI_11015"; transcript_id "GBI_11015.7"; exon_number "20";
Scaffold83	StringTie	exon	4669499	4669648	.	+	.	gene_id "GBI_11015"; transcript_id "GBI_11015.7"; exon_number "21";
Scaffold83	StringTie	exon	4671107	4671922	.	+	.	gene_id "GBI_11015"; transcript_id "GBI_11015.7"; exon_number "22";
Scaffold83	StringTie	transcript	4635800	4671922	.	+	.	gene_id "GBI_11015"; transcript_id "GBI_11015.8"; gene_name "GBI_11015"; oId "STRG.15088.3"; cmp_ref "GBI_11015-RA"; class_code "j"; tss_id "TSS35429";
Scaffold83	StringTie	exon	4635800	4636306	.	+	.	gene_id "GBI_11015"; transcript_id "GBI_11015.8"; exon_number "1";
Scaffold83	StringTie	exon	4637203	4637410	.	+	.	gene_id "GBI_11015"; transcript_id "GBI_11015.8"; exon_number "2";
Scaffold83	StringTie	exon	4638241	4638410	.	+	.	gene_id "GBI_11015"; transcript_id "GBI_11015.8"; exon_number "3";
Scaffold83	StringTie	exon	4638483	4638605	.	+	.	gene_id "GBI_11015"; transcript_id "GBI_11015.8"; exon_number "4";
Scaffold83	StringTie	exon	4640012	4640214	.	+	.	gene_id "GBI_11015"; transcript_id "GBI_11015.8"; exon_number "5";
Scaffold83	StringTie	exon	4648498	4648698	.	+	.	gene_id "GBI_11015"; transcript_id "GBI_11015.8"; exon_number "6";
Scaffold83	StringTie	exon	4648773	4648910	.	+	.	gene_id "GBI_11015"; transcript_id "GBI_11015.8"; exon_number "7";
Scaffold83	StringTie	exon	4648999	4649102	.	+	.	gene_id "GBI_11015"; transcript_id "GBI_11015.8"; exon_number "8";
Scaffold83	StringTie	exon	4653093	4653195	.	+	.	gene_id "GBI_11015"; transcript_id "GBI_11015.8"; exon_number "9";
Scaffold83	StringTie	exon	4653285	4653380	.	+	.	gene_id "GBI_11015"; transcript_id "GBI_11015.8"; exon_number "10";
Scaffold83	StringTie	exon	4656333	4656442	.	+	.	gene_id "GBI_11015"; transcript_id "GBI_11015.8"; exon_number "11";
Scaffold83	StringTie	exon	4656533	4656677	.	+	.	gene_id "GBI_11015"; transcript_id "GBI_11015.8"; exon_number "12";
Scaffold83	StringTie	exon	4665329	4665439	.	+	.	gene_id "GBI_11015"; transcript_id "GBI_11015.8"; exon_number "13";
Scaffold83	StringTie	exon	4665526	4665646	.	+	.	gene_id "GBI_11015"; transcript_id "GBI_11015.8"; exon_number "14";
Scaffold83	StringTie	exon	4665798	4665889	.	+	.	gene_id "GBI_11015"; transcript_id "GBI_11015.8"; exon_number "15";
Scaffold83	StringTie	exon	4666031	4666142	.	+	.	gene_id "GBI_11015"; transcript_id "GBI_11015.8"; exon_number "16";
Scaffold83	StringTie	exon	4668362	4668519	.	+	.	gene_id "GBI_11015"; transcript_id "GBI_11015.8"; exon_number "17";
Scaffold83	StringTie	exon	4668822	4668956	.	+	.	gene_id "GBI_11015"; transcript_id "GBI_11015.8"; exon_number "18";
Scaffold83	StringTie	exon	4669110	4669319	.	+	.	gene_id "GBI_11015"; transcript_id "GBI_11015.8"; exon_number "19";
Scaffold83	StringTie	exon	4669499	4669648	.	+	.	gene_id "GBI_11015"; transcript_id "GBI_11015.8"; exon_number "20";
Scaffold83	StringTie	exon	4671107	4671922	.	+	.	gene_id "GBI_11015"; transcript_id "GBI_11015.8"; exon_number "21";
Scaffold83	StringTie	transcript	4637177	4671922	.	+	.	gene_id "GBI_11015"; transcript_id "GBI_11015.9"; gene_name "GBI_11015"; oId "STRG.15088.5"; cmp_ref "GBI_11015-RA"; class_code "n"; tss_id "TSS35430";
Scaffold83	StringTie	exon	4637177	4638410	.	+	.	gene_id "GBI_11015"; transcript_id "GBI_11015.9"; exon_number "1";
Scaffold83	StringTie	exon	4638483	4638605	.	+	.	gene_id "GBI_11015"; transcript_id "GBI_11015.9"; exon_number "2";
Scaffold83	StringTie	exon	4640012	4640214	.	+	.	gene_id "GBI_11015"; transcript_id "GBI_11015.9"; exon_number "3";
Scaffold83	StringTie	exon	4648498	4648698	.	+	.	gene_id "GBI_11015"; transcript_id "GBI_11015.9"; exon_number "4";
Scaffold83	StringTie	exon	4648773	4648910	.	+	.	gene_id "GBI_11015"; transcript_id "GBI_11015.9"; exon_number "5";
Scaffold83	StringTie	exon	4648999	4649102	.	+	.	gene_id "GBI_11015"; transcript_id "GBI_11015.9"; exon_number "6";
Scaffold83	StringTie	exon	4653093	4653195	.	+	.	gene_id "GBI_11015"; transcript_id "GBI_11015.9"; exon_number "7";
Scaffold83	StringTie	exon	4653285	4653380	.	+	.	gene_id "GBI_11015"; transcript_id "GBI_11015.9"; exon_number "8";
Scaffold83	StringTie	exon	4656333	4656442	.	+	.	gene_id "GBI_11015"; transcript_id "GBI_11015.9"; exon_number "9";
Scaffold83	StringTie	exon	4656533	4656677	.	+	.	gene_id "GBI_11015"; transcript_id "GBI_11015.9"; exon_number "10";
Scaffold83	StringTie	exon	4665329	4665439	.	+	.	gene_id "GBI_11015"; transcript_id "GBI_11015.9"; exon_number "11";
Scaffold83	StringTie	exon	4665526	4665646	.	+	.	gene_id "GBI_11015"; transcript_id "GBI_11015.9"; exon_number "12";
Scaffold83	StringTie	exon	4665798	4665889	.	+	.	gene_id "GBI_11015"; transcript_id "GBI_11015.9"; exon_number "13";
Scaffold83	StringTie	exon	4666031	4666142	.	+	.	gene_id "GBI_11015"; transcript_id "GBI_11015.9"; exon_number "14";
Scaffold83	StringTie	exon	4668362	4668519	.	+	.	gene_id "GBI_11015"; transcript_id "GBI_11015.9"; exon_number "15";
Scaffold83	StringTie	exon	4668822	4668956	.	+	.	gene_id "GBI_11015"; transcript_id "GBI_11015.9"; exon_number "16";
Scaffold83	StringTie	exon	4669110	4669319	.	+	.	gene_id "GBI_11015"; transcript_id "GBI_11015.9"; exon_number "17";
Scaffold83	StringTie	exon	4669499	4669648	.	+	.	gene_id "GBI_11015"; transcript_id "GBI_11015.9"; exon_number "18";
Scaffold83	StringTie	exon	4671107	4671922	.	+	.	gene_id "GBI_11015"; transcript_id "GBI_11015.9"; exon_number "19";
Scaffold83	StringTie	transcript	4637177	4671922	.	+	.	gene_id "GBI_11015"; transcript_id "GBI_11015.10"; gene_name "GBI_11015"; oId "STRG.15088.4"; cmp_ref "GBI_11015-RA"; class_code "n"; tss_id "TSS35430";
Scaffold83	StringTie	exon	4637177	4638410	.	+	.	gene_id "GBI_11015"; transcript_id "GBI_11015.10"; exon_number "1";
Scaffold83	StringTie	exon	4638483	4638605	.	+	.	gene_id "GBI_11015"; transcript_id "GBI_11015.10"; exon_number "2";
Scaffold83	StringTie	exon	4640012	4640214	.	+	.	gene_id "GBI_11015"; transcript_id "GBI_11015.10"; exon_number "3";
Scaffold83	StringTie	exon	4648498	4648698	.	+	.	gene_id "GBI_11015"; transcript_id "GBI_11015.10"; exon_number "4";
Scaffold83	StringTie	exon	4648773	4648910	.	+	.	gene_id "GBI_11015"; transcript_id "GBI_11015.10"; exon_number "5";
Scaffold83	StringTie	exon	4648999	4649102	.	+	.	gene_id "GBI_11015"; transcript_id "GBI_11015.10"; exon_number "6";
Scaffold83	StringTie	exon	4649243	4650101	.	+	.	gene_id "GBI_11015"; transcript_id "GBI_11015.10"; exon_number "7";
Scaffold83	StringTie	exon	4653093	4653195	.	+	.	gene_id "GBI_11015"; transcript_id "GBI_11015.10"; exon_number "8";
Scaffold83	StringTie	exon	4653285	4653380	.	+	.	gene_id "GBI_11015"; transcript_id "GBI_11015.10"; exon_number "9";
Scaffold83	StringTie	exon	4656333	4656442	.	+	.	gene_id "GBI_11015"; transcript_id "GBI_11015.10"; exon_number "10";
Scaffold83	StringTie	exon	4656533	4656677	.	+	.	gene_id "GBI_11015"; transcript_id "GBI_11015.10"; exon_number "11";
Scaffold83	StringTie	exon	4665329	4665439	.	+	.	gene_id "GBI_11015"; transcript_id "GBI_11015.10"; exon_number "12";
Scaffold83	StringTie	exon	4665526	4665646	.	+	.	gene_id "GBI_11015"; transcript_id "GBI_11015.10"; exon_number "13";
Scaffold83	StringTie	exon	4665798	4665889	.	+	.	gene_id "GBI_11015"; transcript_id "GBI_11015.10"; exon_number "14";
Scaffold83	StringTie	exon	4666031	4666142	.	+	.	gene_id "GBI_11015"; transcript_id "GBI_11015.10"; exon_number "15";
Scaffold83	StringTie	exon	4668362	4668519	.	+	.	gene_id "GBI_11015"; transcript_id "GBI_11015.10"; exon_number "16";
Scaffold83	StringTie	exon	4668822	4668956	.	+	.	gene_id "GBI_11015"; transcript_id "GBI_11015.10"; exon_number "17";
Scaffold83	StringTie	exon	4669110	4669319	.	+	.	gene_id "GBI_11015"; transcript_id "GBI_11015.10"; exon_number "18";
Scaffold83	StringTie	exon	4669499	4669648	.	+	.	gene_id "GBI_11015"; transcript_id "GBI_11015.10"; exon_number "19";
Scaffold83	StringTie	exon	4671107	4671922	.	+	.	gene_id "GBI_11015"; transcript_id "GBI_11015.10"; exon_number "20";
Scaffold83	StringTie	transcript	4652305	4671922	.	+	.	gene_id "GBI_11015"; transcript_id "GBI_11015.11"; gene_name "GBI_11015"; oId "STRG.15088.6"; cmp_ref "GBI_11015-RA"; class_code "n"; tss_id "TSS35431";
Scaffold83	StringTie	exon	4652305	4656442	.	+	.	gene_id "GBI_11015"; transcript_id "GBI_11015.11"; exon_number "1";
Scaffold83	StringTie	exon	4656533	4656677	.	+	.	gene_id "GBI_11015"; transcript_id "GBI_11015.11"; exon_number "2";
Scaffold83	StringTie	exon	4665329	4665439	.	+	.	gene_id "GBI_11015"; transcript_id "GBI_11015.11"; exon_number "3";
Scaffold83	StringTie	exon	4665526	4665646	.	+	.	gene_id "GBI_11015"; transcript_id "GBI_11015.11"; exon_number "4";
Scaffold83	StringTie	exon	4665798	4665889	.	+	.	gene_id "GBI_11015"; transcript_id "GBI_11015.11"; exon_number "5";
Scaffold83	StringTie	exon	4666031	4666142	.	+	.	gene_id "GBI_11015"; transcript_id "GBI_11015.11"; exon_number "6";
Scaffold83	StringTie	exon	4668362	4668519	.	+	.	gene_id "GBI_11015"; transcript_id "GBI_11015.11"; exon_number "7";
Scaffold83	StringTie	exon	4668822	4668956	.	+	.	gene_id "GBI_11015"; transcript_id "GBI_11015.11"; exon_number "8";
Scaffold83	StringTie	exon	4669110	4669319	.	+	.	gene_id "GBI_11015"; transcript_id "GBI_11015.11"; exon_number "9";
Scaffold83	StringTie	exon	4669499	4669648	.	+	.	gene_id "GBI_11015"; transcript_id "GBI_11015.11"; exon_number "10";
Scaffold83	StringTie	exon	4671107	4671922	.	+	.	gene_id "GBI_11015"; transcript_id "GBI_11015.11"; exon_number "11";
Scaffold83	StringTie	transcript	4671024	4683124	.	+	.	gene_id "GBI_11015"; transcript_id "GBI_11015.12"; gene_name "GBI_11015"; oId "STRG.15088.7"; cmp_ref "GBI_11015-RC"; class_code "j"; tss_id "TSS35432";
Scaffold83	StringTie	exon	4671024	4671235	.	+	.	gene_id "GBI_11015"; transcript_id "GBI_11015.12"; exon_number "1";
Scaffold83	StringTie	exon	4681735	4682469	.	+	.	gene_id "GBI_11015"; transcript_id "GBI_11015.12"; exon_number "2";
Scaffold83	StringTie	exon	4682566	4683124	.	+	.	gene_id "GBI_11015"; transcript_id "GBI_11015.12"; exon_number "3";
Scaffold83	maker	CDS	4632912	4632943	.	+	0	gene_id "GBI_11015"; transcript_id "GBI_11015-RA"; Parent "GBI_11015-RA"; gene_name "GBI_11015";
Scaffold83	maker	CDS	4636137	4636306	.	+	1	gene_id "GBI_11015"; transcript_id "GBI_11015-RA"; Parent "GBI_11015-RA"; gene_name "GBI_11015";
Scaffold83	maker	CDS	4637203	4637410	.	+	2	gene_id "GBI_11015"; transcript_id "GBI_11015-RA"; Parent "GBI_11015-RA"; gene_name "GBI_11015";
Scaffold83	maker	CDS	4638241	4638410	.	+	1	gene_id "GBI_11015"; transcript_id "GBI_11015-RA"; Parent "GBI_11015-RA"; gene_name "GBI_11015";
Scaffold83	maker	CDS	4638483	4638605	.	+	2	gene_id "GBI_11015"; transcript_id "GBI_11015-RA"; Parent "GBI_11015-RA"; gene_name "GBI_11015";
Scaffold83	maker	CDS	4640012	4640214	.	+	2	gene_id "GBI_11015"; transcript_id "GBI_11015-RA"; Parent "GBI_11015-RA"; gene_name "GBI_11015";
Scaffold83	maker	CDS	4648498	4648698	.	+	0	gene_id "GBI_11015"; transcript_id "GBI_11015-RA"; Parent "GBI_11015-RA"; gene_name "GBI_11015";
Scaffold83	maker	CDS	4648773	4648910	.	+	0	gene_id "GBI_11015"; transcript_id "GBI_11015-RA"; Parent "GBI_11015-RA"; gene_name "GBI_11015";
Scaffold83	maker	CDS	4648999	4649131	.	+	0	gene_id "GBI_11015"; transcript_id "GBI_11015-RA"; Parent "GBI_11015-RA"; gene_name "GBI_11015";
Scaffold83	maker	CDS	4650095	4650101	.	+	2	gene_id "GBI_11015"; transcript_id "GBI_11015-RA"; Parent "GBI_11015-RA"; gene_name "GBI_11015";
Scaffold83	maker	CDS	4653093	4653195	.	+	1	gene_id "GBI_11015"; transcript_id "GBI_11015-RA"; Parent "GBI_11015-RA"; gene_name "GBI_11015";
Scaffold83	maker	CDS	4653285	4653380	.	+	0	gene_id "GBI_11015"; transcript_id "GBI_11015-RA"; Parent "GBI_11015-RA"; gene_name "GBI_11015";
Scaffold83	maker	CDS	4656333	4656442	.	+	0	gene_id "GBI_11015"; transcript_id "GBI_11015-RA"; Parent "GBI_11015-RA"; gene_name "GBI_11015";
Scaffold83	maker	CDS	4656533	4656677	.	+	1	gene_id "GBI_11015"; transcript_id "GBI_11015-RA"; Parent "GBI_11015-RA"; gene_name "GBI_11015";
Scaffold83	maker	CDS	4665329	4665439	.	+	0	gene_id "GBI_11015"; transcript_id "GBI_11015-RA"; Parent "GBI_11015-RA"; gene_name "GBI_11015";
Scaffold83	maker	CDS	4665526	4665646	.	+	0	gene_id "GBI_11015"; transcript_id "GBI_11015-RA"; Parent "GBI_11015-RA"; gene_name "GBI_11015";
Scaffold83	maker	CDS	4665798	4665889	.	+	2	gene_id "GBI_11015"; transcript_id "GBI_11015-RA"; Parent "GBI_11015-RA"; gene_name "GBI_11015";
Scaffold83	maker	CDS	4666031	4666076	.	+	0	gene_id "GBI_11015"; transcript_id "GBI_11015-RA"; Parent "GBI_11015-RA"; gene_name "GBI_11015";
Scaffold83	maker	CDS	4668362	4668519	.	+	2	gene_id "GBI_11015"; transcript_id "GBI_11015-RA"; Parent "GBI_11015-RA"; gene_name "GBI_11015";
Scaffold83	maker	CDS	4668822	4668956	.	+	0	gene_id "GBI_11015"; transcript_id "GBI_11015-RA"; Parent "GBI_11015-RA"; gene_name "GBI_11015";
Scaffold83	maker	CDS	4669110	4669319	.	+	0	gene_id "GBI_11015"; transcript_id "GBI_11015-RA"; Parent "GBI_11015-RA"; gene_name "GBI_11015";
Scaffold83	maker	CDS	4671107	4671217	.	+	0	gene_id "GBI_11015"; transcript_id "GBI_11015-RA"; Parent "GBI_11015-RA"; gene_name "GBI_11015";
Scaffold83	AGAT	three_prime_UTR	4671218	4671883	.	+	.	gene_id "GBI_11015"; transcript_id "GBI_11015-RA"; Parent "GBI_11015-RA"; gene_name "GBI_11015";
Scaffold83	maker	CDS	4632912	4632943	.	+	0	gene_id "GBI_11015"; transcript_id "GBI_11015-RB"; Parent "GBI_11015-RB"; gene_name "GBI_11015"; previous_transcript_id "GBI_11015-RB";
Scaffold83	maker	CDS	4636137	4636306	.	+	1	gene_id "GBI_11015"; transcript_id "GBI_11015-RB"; Parent "GBI_11015-RB"; gene_name "GBI_11015"; previous_transcript_id "GBI_11015-RB";
Scaffold83	maker	CDS	4637203	4637410	.	+	2	gene_id "GBI_11015"; transcript_id "GBI_11015-RB"; Parent "GBI_11015-RB"; gene_name "GBI_11015"; previous_transcript_id "GBI_11015-RB";
Scaffold83	maker	CDS	4638241	4638410	.	+	1	gene_id "GBI_11015"; transcript_id "GBI_11015-RB"; Parent "GBI_11015-RB"; gene_name "GBI_11015"; previous_transcript_id "GBI_11015-RB";
Scaffold83	maker	CDS	4638483	4638605	.	+	2	gene_id "GBI_11015"; transcript_id "GBI_11015-RB"; Parent "GBI_11015-RB"; gene_name "GBI_11015"; previous_transcript_id "GBI_11015-RB";
Scaffold83	maker	CDS	4640012	4640214	.	+	2	gene_id "GBI_11015"; transcript_id "GBI_11015-RB"; Parent "GBI_11015-RB"; gene_name "GBI_11015"; previous_transcript_id "GBI_11015-RB";
Scaffold83	maker	CDS	4648498	4648698	.	+	0	gene_id "GBI_11015"; transcript_id "GBI_11015-RB"; Parent "GBI_11015-RB"; gene_name "GBI_11015"; previous_transcript_id "GBI_11015-RB";
Scaffold83	maker	CDS	4648773	4648910	.	+	0	gene_id "GBI_11015"; transcript_id "GBI_11015-RB"; Parent "GBI_11015-RB"; gene_name "GBI_11015"; previous_transcript_id "GBI_11015-RB";
Scaffold83	maker	CDS	4648999	4649106	.	+	0	gene_id "GBI_11015"; transcript_id "GBI_11015-RB"; Parent "GBI_11015-RB"; gene_name "GBI_11015"; previous_transcript_id "GBI_11015-RB";
Scaffold83	maker	CDS	4653285	4653380	.	+	0	gene_id "GBI_11015"; transcript_id "GBI_11015-RB"; Parent "GBI_11015-RB"; gene_name "GBI_11015"; previous_transcript_id "GBI_11015-RB";
Scaffold83	maker	CDS	4656333	4656442	.	+	0	gene_id "GBI_11015"; transcript_id "GBI_11015-RB"; Parent "GBI_11015-RB"; gene_name "GBI_11015"; previous_transcript_id "GBI_11015-RB";
Scaffold83	maker	CDS	4656533	4656677	.	+	1	gene_id "GBI_11015"; transcript_id "GBI_11015-RB"; Parent "GBI_11015-RB"; gene_name "GBI_11015"; previous_transcript_id "GBI_11015-RB";
Scaffold83	maker	CDS	4665329	4665439	.	+	0	gene_id "GBI_11015"; transcript_id "GBI_11015-RB"; Parent "GBI_11015-RB"; gene_name "GBI_11015"; previous_transcript_id "GBI_11015-RB";
Scaffold83	maker	CDS	4665526	4665646	.	+	0	gene_id "GBI_11015"; transcript_id "GBI_11015-RB"; Parent "GBI_11015-RB"; gene_name "GBI_11015"; previous_transcript_id "GBI_11015-RB";
Scaffold83	maker	CDS	4665798	4665889	.	+	2	gene_id "GBI_11015"; transcript_id "GBI_11015-RB"; Parent "GBI_11015-RB"; gene_name "GBI_11015"; previous_transcript_id "GBI_11015-RB";
Scaffold83	maker	CDS	4666031	4666076	.	+	0	gene_id "GBI_11015"; transcript_id "GBI_11015-RB"; Parent "GBI_11015-RB"; gene_name "GBI_11015"; previous_transcript_id "GBI_11015-RB";
Scaffold83	maker	CDS	4668362	4668519	.	+	2	gene_id "GBI_11015"; transcript_id "GBI_11015-RB"; Parent "GBI_11015-RB"; gene_name "GBI_11015"; previous_transcript_id "GBI_11015-RB";
Scaffold83	maker	CDS	4668822	4668956	.	+	0	gene_id "GBI_11015"; transcript_id "GBI_11015-RB"; Parent "GBI_11015-RB"; gene_name "GBI_11015"; previous_transcript_id "GBI_11015-RB";
Scaffold83	maker	CDS	4669110	4669319	.	+	0	gene_id "GBI_11015"; transcript_id "GBI_11015-RB"; Parent "GBI_11015-RB"; gene_name "GBI_11015"; previous_transcript_id "GBI_11015-RB";
Scaffold83	maker	CDS	4671107	4671217	.	+	0	gene_id "GBI_11015"; transcript_id "GBI_11015-RB"; Parent "GBI_11015-RB"; gene_name "GBI_11015"; previous_transcript_id "GBI_11015-RB";
Scaffold83	AGAT	three_prime_UTR	4671218	4671886	.	+	.	gene_id "GBI_11015"; transcript_id "GBI_11015-RB"; Parent "GBI_11015-RB"; gene_name "GBI_11015"; previous_transcript_id "GBI_11015-RB";
Scaffold83	maker	CDS	4632912	4632943	.	+	0	gene_id "GBI_11015"; transcript_id "GBI_11015-RC"; Parent "GBI_11015-RC"; gene_name "GBI_11015"; previous_transcript_id "GBI_11015-RC";
Scaffold83	maker	CDS	4636137	4636306	.	+	1	gene_id "GBI_11015"; transcript_id "GBI_11015-RC"; Parent "GBI_11015-RC"; gene_name "GBI_11015"; previous_transcript_id "GBI_11015-RC";
Scaffold83	maker	CDS	4637203	4637410	.	+	2	gene_id "GBI_11015"; transcript_id "GBI_11015-RC"; Parent "GBI_11015-RC"; gene_name "GBI_11015"; previous_transcript_id "GBI_11015-RC";
Scaffold83	maker	CDS	4638241	4638410	.	+	1	gene_id "GBI_11015"; transcript_id "GBI_11015-RC"; Parent "GBI_11015-RC"; gene_name "GBI_11015"; previous_transcript_id "GBI_11015-RC";
Scaffold83	maker	CDS	4638483	4638605	.	+	2	gene_id "GBI_11015"; transcript_id "GBI_11015-RC"; Parent "GBI_11015-RC"; gene_name "GBI_11015"; previous_transcript_id "GBI_11015-RC";
Scaffold83	maker	CDS	4640012	4640214	.	+	2	gene_id "GBI_11015"; transcript_id "GBI_11015-RC"; Parent "GBI_11015-RC"; gene_name "GBI_11015"; previous_transcript_id "GBI_11015-RC";
Scaffold83	maker	CDS	4648498	4648698	.	+	0	gene_id "GBI_11015"; transcript_id "GBI_11015-RC"; Parent "GBI_11015-RC"; gene_name "GBI_11015"; previous_transcript_id "GBI_11015-RC";
Scaffold83	maker	CDS	4648773	4648910	.	+	0	gene_id "GBI_11015"; transcript_id "GBI_11015-RC"; Parent "GBI_11015-RC"; gene_name "GBI_11015"; previous_transcript_id "GBI_11015-RC";
Scaffold83	maker	CDS	4648999	4649106	.	+	0	gene_id "GBI_11015"; transcript_id "GBI_11015-RC"; Parent "GBI_11015-RC"; gene_name "GBI_11015"; previous_transcript_id "GBI_11015-RC";
Scaffold83	maker	CDS	4653285	4653380	.	+	0	gene_id "GBI_11015"; transcript_id "GBI_11015-RC"; Parent "GBI_11015-RC"; gene_name "GBI_11015"; previous_transcript_id "GBI_11015-RC";
Scaffold83	maker	CDS	4656333	4656442	.	+	0	gene_id "GBI_11015"; transcript_id "GBI_11015-RC"; Parent "GBI_11015-RC"; gene_name "GBI_11015"; previous_transcript_id "GBI_11015-RC";
Scaffold83	maker	CDS	4656533	4656677	.	+	1	gene_id "GBI_11015"; transcript_id "GBI_11015-RC"; Parent "GBI_11015-RC"; gene_name "GBI_11015"; previous_transcript_id "GBI_11015-RC";
Scaffold83	maker	CDS	4665329	4665439	.	+	0	gene_id "GBI_11015"; transcript_id "GBI_11015-RC"; Parent "GBI_11015-RC"; gene_name "GBI_11015"; previous_transcript_id "GBI_11015-RC";
Scaffold83	maker	CDS	4665526	4665646	.	+	0	gene_id "GBI_11015"; transcript_id "GBI_11015-RC"; Parent "GBI_11015-RC"; gene_name "GBI_11015"; previous_transcript_id "GBI_11015-RC";
Scaffold83	maker	CDS	4665798	4665889	.	+	2	gene_id "GBI_11015"; transcript_id "GBI_11015-RC"; Parent "GBI_11015-RC"; gene_name "GBI_11015"; previous_transcript_id "GBI_11015-RC";
Scaffold83	maker	CDS	4666031	4666076	.	+	0	gene_id "GBI_11015"; transcript_id "GBI_11015-RC"; Parent "GBI_11015-RC"; gene_name "GBI_11015"; previous_transcript_id "GBI_11015-RC";
Scaffold83	maker	CDS	4668362	4668519	.	+	2	gene_id "GBI_11015"; transcript_id "GBI_11015-RC"; Parent "GBI_11015-RC"; gene_name "GBI_11015"; previous_transcript_id "GBI_11015-RC";
Scaffold83	maker	CDS	4668822	4668956	.	+	0	gene_id "GBI_11015"; transcript_id "GBI_11015-RC"; Parent "GBI_11015-RC"; gene_name "GBI_11015"; previous_transcript_id "GBI_11015-RC";
Scaffold83	maker	CDS	4669110	4669319	.	+	0	gene_id "GBI_11015"; transcript_id "GBI_11015-RC"; Parent "GBI_11015-RC"; gene_name "GBI_11015"; previous_transcript_id "GBI_11015-RC";
Scaffold83	maker	CDS	4671107	4671217	.	+	0	gene_id "GBI_11015"; transcript_id "GBI_11015-RC"; Parent "GBI_11015-RC"; gene_name "GBI_11015"; previous_transcript_id "GBI_11015-RC";
Scaffold83	AGAT	three_prime_UTR	4671218	4671235	.	+	.	gene_id "GBI_11015"; transcript_id "GBI_11015-RC"; Parent "GBI_11015-RC"; gene_name "GBI_11015"; previous_transcript_id "GBI_11015-RC";
Scaffold83	AGAT	three_prime_UTR	4681735	4682469	.	+	.	gene_id "GBI_11015"; transcript_id "GBI_11015-RC"; Parent "GBI_11015-RC"; gene_name "GBI_11015"; previous_transcript_id "GBI_11015-RC";
Scaffold83	AGAT	three_prime_UTR	4682566	4682608	.	+	.	gene_id "GBI_11015"; transcript_id "GBI_11015-RC"; Parent "GBI_11015-RC"; gene_name "GBI_11015"; previous_transcript_id "GBI_11015-RC";
Scaffold83	maker	CDS	4632912	4632943	.	+	0	gene_id "GBI_11015"; transcript_id "GBI_11015-RD"; Parent "GBI_11015-RD"; gene_name "GBI_11015"; previous_transcript_id "GBI_11015-RD";
Scaffold83	maker	CDS	4636137	4636306	.	+	1	gene_id "GBI_11015"; transcript_id "GBI_11015-RD"; Parent "GBI_11015-RD"; gene_name "GBI_11015"; previous_transcript_id "GBI_11015-RD";
Scaffold83	maker	CDS	4637203	4637410	.	+	2	gene_id "GBI_11015"; transcript_id "GBI_11015-RD"; Parent "GBI_11015-RD"; gene_name "GBI_11015"; previous_transcript_id "GBI_11015-RD";
Scaffold83	maker	CDS	4638241	4638410	.	+	1	gene_id "GBI_11015"; transcript_id "GBI_11015-RD"; Parent "GBI_11015-RD"; gene_name "GBI_11015"; previous_transcript_id "GBI_11015-RD";
Scaffold83	maker	CDS	4638483	4638605	.	+	2	gene_id "GBI_11015"; transcript_id "GBI_11015-RD"; Parent "GBI_11015-RD"; gene_name "GBI_11015"; previous_transcript_id "GBI_11015-RD";
Scaffold83	maker	CDS	4640012	4640214	.	+	2	gene_id "GBI_11015"; transcript_id "GBI_11015-RD"; Parent "GBI_11015-RD"; gene_name "GBI_11015"; previous_transcript_id "GBI_11015-RD";
Scaffold83	maker	CDS	4648498	4648698	.	+	0	gene_id "GBI_11015"; transcript_id "GBI_11015-RD"; Parent "GBI_11015-RD"; gene_name "GBI_11015"; previous_transcript_id "GBI_11015-RD";
Scaffold83	maker	CDS	4648773	4648910	.	+	0	gene_id "GBI_11015"; transcript_id "GBI_11015-RD"; Parent "GBI_11015-RD"; gene_name "GBI_11015"; previous_transcript_id "GBI_11015-RD";
Scaffold83	maker	CDS	4648999	4649131	.	+	0	gene_id "GBI_11015"; transcript_id "GBI_11015-RD"; Parent "GBI_11015-RD"; gene_name "GBI_11015"; previous_transcript_id "GBI_11015-RD";
Scaffold83	maker	CDS	4650095	4650101	.	+	2	gene_id "GBI_11015"; transcript_id "GBI_11015-RD"; Parent "GBI_11015-RD"; gene_name "GBI_11015"; previous_transcript_id "GBI_11015-RD";
Scaffold83	maker	CDS	4653093	4653195	.	+	1	gene_id "GBI_11015"; transcript_id "GBI_11015-RD"; Parent "GBI_11015-RD"; gene_name "GBI_11015"; previous_transcript_id "GBI_11015-RD";
Scaffold83	maker	CDS	4653285	4653380	.	+	0	gene_id "GBI_11015"; transcript_id "GBI_11015-RD"; Parent "GBI_11015-RD"; gene_name "GBI_11015"; previous_transcript_id "GBI_11015-RD";
Scaffold83	maker	CDS	4656333	4656442	.	+	0	gene_id "GBI_11015"; transcript_id "GBI_11015-RD"; Parent "GBI_11015-RD"; gene_name "GBI_11015"; previous_transcript_id "GBI_11015-RD";
Scaffold83	maker	CDS	4656533	4656677	.	+	1	gene_id "GBI_11015"; transcript_id "GBI_11015-RD"; Parent "GBI_11015-RD"; gene_name "GBI_11015"; previous_transcript_id "GBI_11015-RD";
Scaffold83	maker	CDS	4665329	4665439	.	+	0	gene_id "GBI_11015"; transcript_id "GBI_11015-RD"; Parent "GBI_11015-RD"; gene_name "GBI_11015"; previous_transcript_id "GBI_11015-RD";
Scaffold83	maker	CDS	4665526	4665646	.	+	0	gene_id "GBI_11015"; transcript_id "GBI_11015-RD"; Parent "GBI_11015-RD"; gene_name "GBI_11015"; previous_transcript_id "GBI_11015-RD";
Scaffold83	maker	CDS	4665798	4665889	.	+	2	gene_id "GBI_11015"; transcript_id "GBI_11015-RD"; Parent "GBI_11015-RD"; gene_name "GBI_11015"; previous_transcript_id "GBI_11015-RD";
Scaffold83	maker	CDS	4666031	4666076	.	+	0	gene_id "GBI_11015"; transcript_id "GBI_11015-RD"; Parent "GBI_11015-RD"; gene_name "GBI_11015"; previous_transcript_id "GBI_11015-RD";
Scaffold83	maker	CDS	4668362	4668519	.	+	2	gene_id "GBI_11015"; transcript_id "GBI_11015-RD"; Parent "GBI_11015-RD"; gene_name "GBI_11015"; previous_transcript_id "GBI_11015-RD";
Scaffold83	maker	CDS	4668822	4668956	.	+	0	gene_id "GBI_11015"; transcript_id "GBI_11015-RD"; Parent "GBI_11015-RD"; gene_name "GBI_11015"; previous_transcript_id "GBI_11015-RD";
Scaffold83	maker	CDS	4669110	4669319	.	+	0	gene_id "GBI_11015"; transcript_id "GBI_11015-RD"; Parent "GBI_11015-RD"; gene_name "GBI_11015"; previous_transcript_id "GBI_11015-RD";
Scaffold83	maker	CDS	4671107	4671217	.	+	0	gene_id "GBI_11015"; transcript_id "GBI_11015-RD"; Parent "GBI_11015-RD"; gene_name "GBI_11015"; previous_transcript_id "GBI_11015-RD";
Scaffold83	AGAT	three_prime_UTR	4671218	4671235	.	+	.	gene_id "GBI_11015"; transcript_id "GBI_11015-RD"; Parent "GBI_11015-RD"; gene_name "GBI_11015"; previous_transcript_id "GBI_11015-RD";
Scaffold83	AGAT	three_prime_UTR	4681735	4682469	.	+	.	gene_id "GBI_11015"; transcript_id "GBI_11015-RD"; Parent "GBI_11015-RD"; gene_name "GBI_11015"; previous_transcript_id "GBI_11015-RD";
Scaffold83	AGAT	three_prime_UTR	4682566	4682608	.	+	.	gene_id "GBI_11015"; transcript_id "GBI_11015-RD"; Parent "GBI_11015-RD"; gene_name "GBI_11015"; previous_transcript_id "GBI_11015-RD";
Scaffold83	maker	CDS	4632912	4632943	.	+	0	gene_id "GBI_11015"; transcript_id "GBI_11015-RE"; Parent "GBI_11015-RE"; gene_name "GBI_11015"; previous_transcript_id "GBI_11015-RE";
Scaffold83	maker	CDS	4636137	4636306	.	+	1	gene_id "GBI_11015"; transcript_id "GBI_11015-RE"; Parent "GBI_11015-RE"; gene_name "GBI_11015"; previous_transcript_id "GBI_11015-RE";
Scaffold83	maker	CDS	4637203	4637410	.	+	2	gene_id "GBI_11015"; transcript_id "GBI_11015-RE"; Parent "GBI_11015-RE"; gene_name "GBI_11015"; previous_transcript_id "GBI_11015-RE";
Scaffold83	maker	CDS	4638241	4638410	.	+	1	gene_id "GBI_11015"; transcript_id "GBI_11015-RE"; Parent "GBI_11015-RE"; gene_name "GBI_11015"; previous_transcript_id "GBI_11015-RE";
Scaffold83	maker	CDS	4638483	4638605	.	+	2	gene_id "GBI_11015"; transcript_id "GBI_11015-RE"; Parent "GBI_11015-RE"; gene_name "GBI_11015"; previous_transcript_id "GBI_11015-RE";
Scaffold83	maker	CDS	4640012	4640214	.	+	2	gene_id "GBI_11015"; transcript_id "GBI_11015-RE"; Parent "GBI_11015-RE"; gene_name "GBI_11015"; previous_transcript_id "GBI_11015-RE";
Scaffold83	maker	CDS	4648498	4648698	.	+	0	gene_id "GBI_11015"; transcript_id "GBI_11015-RE"; Parent "GBI_11015-RE"; gene_name "GBI_11015"; previous_transcript_id "GBI_11015-RE";
Scaffold83	maker	CDS	4648773	4648910	.	+	0	gene_id "GBI_11015"; transcript_id "GBI_11015-RE"; Parent "GBI_11015-RE"; gene_name "GBI_11015"; previous_transcript_id "GBI_11015-RE";
Scaffold83	maker	CDS	4648999	4649106	.	+	0	gene_id "GBI_11015"; transcript_id "GBI_11015-RE"; Parent "GBI_11015-RE"; gene_name "GBI_11015"; previous_transcript_id "GBI_11015-RE";
Scaffold83	maker	CDS	4653285	4653380	.	+	0	gene_id "GBI_11015"; transcript_id "GBI_11015-RE"; Parent "GBI_11015-RE"; gene_name "GBI_11015"; previous_transcript_id "GBI_11015-RE";
Scaffold83	maker	CDS	4656333	4656442	.	+	0	gene_id "GBI_11015"; transcript_id "GBI_11015-RE"; Parent "GBI_11015-RE"; gene_name "GBI_11015"; previous_transcript_id "GBI_11015-RE";
Scaffold83	maker	CDS	4656533	4656677	.	+	1	gene_id "GBI_11015"; transcript_id "GBI_11015-RE"; Parent "GBI_11015-RE"; gene_name "GBI_11015"; previous_transcript_id "GBI_11015-RE";
Scaffold83	maker	CDS	4665329	4665439	.	+	0	gene_id "GBI_11015"; transcript_id "GBI_11015-RE"; Parent "GBI_11015-RE"; gene_name "GBI_11015"; previous_transcript_id "GBI_11015-RE";
Scaffold83	maker	CDS	4665526	4665646	.	+	0	gene_id "GBI_11015"; transcript_id "GBI_11015-RE"; Parent "GBI_11015-RE"; gene_name "GBI_11015"; previous_transcript_id "GBI_11015-RE";
Scaffold83	maker	CDS	4665798	4665889	.	+	2	gene_id "GBI_11015"; transcript_id "GBI_11015-RE"; Parent "GBI_11015-RE"; gene_name "GBI_11015"; previous_transcript_id "GBI_11015-RE";
Scaffold83	maker	CDS	4666031	4666076	.	+	0	gene_id "GBI_11015"; transcript_id "GBI_11015-RE"; Parent "GBI_11015-RE"; gene_name "GBI_11015"; previous_transcript_id "GBI_11015-RE";
Scaffold83	maker	CDS	4668362	4668519	.	+	2	gene_id "GBI_11015"; transcript_id "GBI_11015-RE"; Parent "GBI_11015-RE"; gene_name "GBI_11015"; previous_transcript_id "GBI_11015-RE";
Scaffold83	maker	CDS	4668822	4668956	.	+	0	gene_id "GBI_11015"; transcript_id "GBI_11015-RE"; Parent "GBI_11015-RE"; gene_name "GBI_11015"; previous_transcript_id "GBI_11015-RE";
Scaffold83	maker	CDS	4669110	4669319	.	+	0	gene_id "GBI_11015"; transcript_id "GBI_11015-RE"; Parent "GBI_11015-RE"; gene_name "GBI_11015"; previous_transcript_id "GBI_11015-RE";
Scaffold83	maker	CDS	4671107	4671217	.	+	0	gene_id "GBI_11015"; transcript_id "GBI_11015-RE"; Parent "GBI_11015-RE"; gene_name "GBI_11015"; previous_transcript_id "GBI_11015-RE";
Scaffold83	AGAT	three_prime_UTR	4671218	4671235	.	+	.	gene_id "GBI_11015"; transcript_id "GBI_11015-RE"; Parent "GBI_11015-RE"; gene_name "GBI_11015"; previous_transcript_id "GBI_11015-RE";
Scaffold83	AGAT	three_prime_UTR	4681735	4686661	.	+	.	gene_id "GBI_11015"; transcript_id "GBI_11015-RE"; Parent "GBI_11015-RE"; gene_name "GBI_11015"; previous_transcript_id "GBI_11015-RE";
Scaffold83	AGAT	gene	4712386	4740711	.	+	.	gene_id "GBI_11016"; gene_name "GBI_11016";
Scaffold83	AGAT	transcript	4712386	4740711	.	+	.	gene_id "GBI_11016"; transcript_id "GBI_11016-RA"; Parent "GBI_11016"; gene_name "GBI_11016";
Scaffold83	maker	exon	4712386	4712493	.	+	.	gene_id "GBI_11016"; transcript_id "GBI_11016-RA"; Parent "GBI_11016-RA"; gene_name "GBI_11016";
Scaffold83	maker	exon	4738495	4738568	.	+	.	gene_id "GBI_11016"; transcript_id "GBI_11016-RA"; Parent "GBI_11016-RA"; gene_name "GBI_11016";
Scaffold83	maker	exon	4740544	4740711	.	+	.	gene_id "GBI_11016"; transcript_id "GBI_11016-RA"; Parent "GBI_11016-RA"; gene_name "GBI_11016";
Scaffold83	maker	CDS	4738533	4738568	.	+	0	gene_id "GBI_11016"; transcript_id "GBI_11016-RA"; Parent "GBI_11016-RA"; gene_name "GBI_11016";
Scaffold83	maker	CDS	4740544	4740711	.	+	0	gene_id "GBI_11016"; transcript_id "GBI_11016-RA"; Parent "GBI_11016-RA"; gene_name "GBI_11016";
Scaffold83	AGAT	five_prime_UTR	4712386	4712493	.	+	.	gene_id "GBI_11016"; transcript_id "GBI_11016-RA"; Parent "GBI_11016-RA"; gene_name "GBI_11016";
Scaffold83	AGAT	five_prime_UTR	4738495	4738532	.	+	.	gene_id "GBI_11016"; transcript_id "GBI_11016-RA"; Parent "GBI_11016-RA"; gene_name "GBI_11016";
Scaffold83	AGAT	gene	4744962	4752439	.	+	.	gene_id "GBI_11017"; gene_name "GBI_11017";
Scaffold83	AGAT	transcript	4744962	4752439	.	+	.	gene_id "GBI_11017"; transcript_id "GBI_11017-RA"; Parent "GBI_11017"; gene_name "GBI_11017";
Scaffold83	maker	exon	4744962	4745195	.	+	.	gene_id "GBI_11017"; transcript_id "GBI_11017-RA"; Parent "GBI_11017-RA"; gene_name "GBI_11017";
Scaffold83	maker	exon	4749439	4749558	.	+	.	gene_id "GBI_11017"; transcript_id "GBI_11017-RA"; Parent "GBI_11017-RA"; gene_name "GBI_11017";
Scaffold83	maker	exon	4750220	4752439	.	+	.	gene_id "GBI_11017"; transcript_id "GBI_11017-RA"; Parent "GBI_11017-RA"; gene_name "GBI_11017";
Scaffold83	maker	CDS	4744962	4745195	.	+	0	gene_id "GBI_11017"; transcript_id "GBI_11017-RA"; Parent "GBI_11017-RA"; gene_name "GBI_11017";
Scaffold83	maker	CDS	4749439	4749558	.	+	0	gene_id "GBI_11017"; transcript_id "GBI_11017-RA"; Parent "GBI_11017-RA"; gene_name "GBI_11017";
Scaffold83	maker	CDS	4750220	4750438	.	+	0	gene_id "GBI_11017"; transcript_id "GBI_11017-RA"; Parent "GBI_11017-RA"; gene_name "GBI_11017";
Scaffold83	AGAT	three_prime_UTR	4750439	4752439	.	+	.	gene_id "GBI_11017"; transcript_id "GBI_11017-RA"; Parent "GBI_11017-RA"; gene_name "GBI_11017";
Scaffold83	AGAT	gene	4794897	4794969	.	-	.	gene_id "GBI_11018"; gene_name "GBI_11018";
Scaffold83	AGAT	transcript	4794897	4794969	.	-	.	gene_id "GBI_11018"; transcript_id "GBI_11018-RA"; Parent "GBI_11018"; gene_name "GBI_11018";
Scaffold83	maker	exon	4794897	4794969	.	-	.	gene_id "GBI_11018"; transcript_id "GBI_11018-RA"; Parent "GBI_11018-RA"; gene_name "GBI_11018";
Scaffold83	AGAT	gene	4811041	4855176	.	+	.	gene_id "GBI_11019"; gene_name "GBI_11019";
Scaffold83	StringTie	transcript	4811041	4853358	.	+	.	gene_id "GBI_11019"; transcript_id "GBI_11019.1"; gene_name "GBI_11019"; oId "STRG.15093.1"; cmp_ref "GBI_11019-RA"; class_code "j"; tss_id "TSS35436";
Scaffold83	StringTie	exon	4811041	4811193	.	+	.	gene_id "GBI_11019"; transcript_id "GBI_11019.1"; exon_number "1";
Scaffold83	StringTie	exon	4838974	4839182	.	+	.	gene_id "GBI_11019"; transcript_id "GBI_11019.1"; exon_number "2";
Scaffold83	StringTie	exon	4842534	4842638	.	+	.	gene_id "GBI_11019"; transcript_id "GBI_11019.1"; exon_number "3";
Scaffold83	StringTie	exon	4847916	4848095	.	+	.	gene_id "GBI_11019"; transcript_id "GBI_11019.1"; exon_number "4";
Scaffold83	StringTie	exon	4850995	4853358	.	+	.	gene_id "GBI_11019"; transcript_id "GBI_11019.1"; exon_number "5";
Scaffold83	StringTie	transcript	4823864	4853358	.	+	.	gene_id "GBI_11019"; transcript_id "GBI_11019.2"; gene_name "GBI_11019"; oId "STRG.15093.2"; cmp_ref "GBI_11019-RA"; class_code "j"; tss_id "TSS35437";
Scaffold83	StringTie	exon	4823864	4824079	.	+	.	gene_id "GBI_11019"; transcript_id "GBI_11019.2"; exon_number "1";
Scaffold83	StringTie	exon	4838974	4839182	.	+	.	gene_id "GBI_11019"; transcript_id "GBI_11019.2"; exon_number "2";
Scaffold83	StringTie	exon	4842534	4842638	.	+	.	gene_id "GBI_11019"; transcript_id "GBI_11019.2"; exon_number "3";
Scaffold83	StringTie	exon	4847916	4848095	.	+	.	gene_id "GBI_11019"; transcript_id "GBI_11019.2"; exon_number "4";
Scaffold83	StringTie	exon	4850995	4853358	.	+	.	gene_id "GBI_11019"; transcript_id "GBI_11019.2"; exon_number "5";
Scaffold83	AGAT	transcript	4826081	4851147	.	+	.	gene_id "GBI_11019"; transcript_id "GBI_11019-RA"; Parent "GBI_11019"; gene_name "GBI_11019";
Scaffold83	maker	exon	4826081	4826099	.	+	.	gene_id "GBI_11019"; transcript_id "GBI_11019-RA"; Parent "GBI_11019-RA"; gene_name "GBI_11019";
Scaffold83	maker	exon	4838974	4839182	.	+	.	gene_id "GBI_11019"; transcript_id "GBI_11019-RA"; Parent "GBI_11019-RA"; gene_name "GBI_11019";
Scaffold83	maker	exon	4842534	4842638	.	+	.	gene_id "GBI_11019"; transcript_id "GBI_11019-RA"; Parent "GBI_11019-RA"; gene_name "GBI_11019";
Scaffold83	maker	exon	4847916	4848095	.	+	.	gene_id "GBI_11019"; transcript_id "GBI_11019-RA"; Parent "GBI_11019-RA"; gene_name "GBI_11019";
Scaffold83	maker	exon	4850995	4851147	.	+	.	gene_id "GBI_11019"; transcript_id "GBI_11019-RA"; Parent "GBI_11019-RA"; gene_name "GBI_11019";
Scaffold83	StringTie	transcript	4850975	4855176	.	+	.	gene_id "GBI_11019"; transcript_id "GBI_11019.4"; gene_name "GBI_11019"; oId "STRG.15093.3"; cmp_ref "GBI_11019-RA"; class_code "o"; tss_id "TSS35438";
Scaffold83	StringTie	exon	4850975	4851124	.	+	.	gene_id "GBI_11019"; transcript_id "GBI_11019.4"; exon_number "1";
Scaffold83	StringTie	exon	4854868	4855176	.	+	.	gene_id "GBI_11019"; transcript_id "GBI_11019.4"; exon_number "2";
Scaffold83	maker	CDS	4826081	4826099	.	+	0	gene_id "GBI_11019"; transcript_id "GBI_11019-RA"; Parent "GBI_11019-RA"; gene_name "GBI_11019";
Scaffold83	maker	CDS	4838974	4839182	.	+	2	gene_id "GBI_11019"; transcript_id "GBI_11019-RA"; Parent "GBI_11019-RA"; gene_name "GBI_11019";
Scaffold83	maker	CDS	4842534	4842638	.	+	0	gene_id "GBI_11019"; transcript_id "GBI_11019-RA"; Parent "GBI_11019-RA"; gene_name "GBI_11019";
Scaffold83	maker	CDS	4847916	4848095	.	+	0	gene_id "GBI_11019"; transcript_id "GBI_11019-RA"; Parent "GBI_11019-RA"; gene_name "GBI_11019";
Scaffold83	maker	CDS	4850995	4851147	.	+	0	gene_id "GBI_11019"; transcript_id "GBI_11019-RA"; Parent "GBI_11019-RA"; gene_name "GBI_11019";
Scaffold83	AGAT	gene	4857843	4905064	.	+	.	gene_id "GBI_11020"; gene_name "GBI_11020";
Scaffold83	AGAT	transcript	4857843	4898679	.	+	.	gene_id "GBI_11020"; transcript_id "GBI_11020-RA"; Parent "GBI_11020"; gene_name "GBI_11020";
Scaffold83	maker	exon	4857843	4857932	.	+	.	gene_id "GBI_11020"; transcript_id "GBI_11020-RA"; Parent "GBI_11020-RA"; gene_name "GBI_11020";
Scaffold83	maker	exon	4858836	4858954	.	+	.	gene_id "GBI_11020"; transcript_id "GBI_11020-RA"; Parent "GBI_11020-RA"; gene_name "GBI_11020";
Scaffold83	maker	exon	4859037	4859325	.	+	.	gene_id "GBI_11020"; transcript_id "GBI_11020-RA"; Parent "GBI_11020-RA"; gene_name "GBI_11020";
Scaffold83	maker	exon	4860642	4860788	.	+	.	gene_id "GBI_11020"; transcript_id "GBI_11020-RA"; Parent "GBI_11020-RA"; gene_name "GBI_11020";
Scaffold83	maker	exon	4863546	4863785	.	+	.	gene_id "GBI_11020"; transcript_id "GBI_11020-RA"; Parent "GBI_11020-RA"; gene_name "GBI_11020";
Scaffold83	maker	exon	4864184	4864278	.	+	.	gene_id "GBI_11020"; transcript_id "GBI_11020-RA"; Parent "GBI_11020-RA"; gene_name "GBI_11020";
Scaffold83	maker	exon	4865781	4865900	.	+	.	gene_id "GBI_11020"; transcript_id "GBI_11020-RA"; Parent "GBI_11020-RA"; gene_name "GBI_11020";
Scaffold83	maker	exon	4866723	4866966	.	+	.	gene_id "GBI_11020"; transcript_id "GBI_11020-RA"; Parent "GBI_11020-RA"; gene_name "GBI_11020";
Scaffold83	maker	exon	4868172	4868304	.	+	.	gene_id "GBI_11020"; transcript_id "GBI_11020-RA"; Parent "GBI_11020-RA"; gene_name "GBI_11020";
Scaffold83	maker	exon	4873542	4873644	.	+	.	gene_id "GBI_11020"; transcript_id "GBI_11020-RA"; Parent "GBI_11020-RA"; gene_name "GBI_11020";
Scaffold83	maker	exon	4889226	4889451	.	+	.	gene_id "GBI_11020"; transcript_id "GBI_11020-RA"; Parent "GBI_11020-RA"; gene_name "GBI_11020";
Scaffold83	maker	exon	4889534	4889685	.	+	.	gene_id "GBI_11020"; transcript_id "GBI_11020-RA"; Parent "GBI_11020-RA"; gene_name "GBI_11020";
Scaffold83	maker	exon	4892511	4892822	.	+	.	gene_id "GBI_11020"; transcript_id "GBI_11020-RA"; Parent "GBI_11020-RA"; gene_name "GBI_11020";
Scaffold83	maker	exon	4896219	4898679	.	+	.	gene_id "GBI_11020"; transcript_id "GBI_11020-RA"; Parent "GBI_11020-RA"; gene_name "GBI_11020";
Scaffold83	StringTie	transcript	4858520	4905064	.	+	.	gene_id "GBI_11020"; transcript_id "GBI_11020.2"; gene_name "GBI_11020"; oId "STRG.15094.1"; cmp_ref "GBI_11020-RA"; class_code "j"; tss_id "TSS35439";
Scaffold83	StringTie	exon	4858520	4858707	.	+	.	gene_id "GBI_11020"; transcript_id "GBI_11020.2"; exon_number "1";
Scaffold83	StringTie	exon	4858805	4858954	.	+	.	gene_id "GBI_11020"; transcript_id "GBI_11020.2"; exon_number "2";
Scaffold83	StringTie	exon	4859037	4859325	.	+	.	gene_id "GBI_11020"; transcript_id "GBI_11020.2"; exon_number "3";
Scaffold83	StringTie	exon	4860642	4860788	.	+	.	gene_id "GBI_11020"; transcript_id "GBI_11020.2"; exon_number "4";
Scaffold83	StringTie	exon	4863546	4863785	.	+	.	gene_id "GBI_11020"; transcript_id "GBI_11020.2"; exon_number "5";
Scaffold83	StringTie	exon	4864184	4864278	.	+	.	gene_id "GBI_11020"; transcript_id "GBI_11020.2"; exon_number "6";
Scaffold83	StringTie	exon	4866723	4866966	.	+	.	gene_id "GBI_11020"; transcript_id "GBI_11020.2"; exon_number "7";
Scaffold83	StringTie	exon	4868172	4868304	.	+	.	gene_id "GBI_11020"; transcript_id "GBI_11020.2"; exon_number "8";
Scaffold83	StringTie	exon	4873542	4873644	.	+	.	gene_id "GBI_11020"; transcript_id "GBI_11020.2"; exon_number "9";
Scaffold83	StringTie	exon	4889226	4889451	.	+	.	gene_id "GBI_11020"; transcript_id "GBI_11020.2"; exon_number "10";
Scaffold83	StringTie	exon	4889534	4889685	.	+	.	gene_id "GBI_11020"; transcript_id "GBI_11020.2"; exon_number "11";
Scaffold83	StringTie	exon	4892511	4892822	.	+	.	gene_id "GBI_11020"; transcript_id "GBI_11020.2"; exon_number "12";
Scaffold83	StringTie	exon	4896219	4905064	.	+	.	gene_id "GBI_11020"; transcript_id "GBI_11020.2"; exon_number "13";
Scaffold83	maker	CDS	4857890	4857932	.	+	0	gene_id "GBI_11020"; transcript_id "GBI_11020-RA"; Parent "GBI_11020-RA"; gene_name "GBI_11020";
Scaffold83	maker	CDS	4858836	4858954	.	+	2	gene_id "GBI_11020"; transcript_id "GBI_11020-RA"; Parent "GBI_11020-RA"; gene_name "GBI_11020";
Scaffold83	maker	CDS	4859037	4859325	.	+	0	gene_id "GBI_11020"; transcript_id "GBI_11020-RA"; Parent "GBI_11020-RA"; gene_name "GBI_11020";
Scaffold83	maker	CDS	4860642	4860788	.	+	2	gene_id "GBI_11020"; transcript_id "GBI_11020-RA"; Parent "GBI_11020-RA"; gene_name "GBI_11020";
Scaffold83	maker	CDS	4863546	4863785	.	+	2	gene_id "GBI_11020"; transcript_id "GBI_11020-RA"; Parent "GBI_11020-RA"; gene_name "GBI_11020";
Scaffold83	maker	CDS	4864184	4864278	.	+	2	gene_id "GBI_11020"; transcript_id "GBI_11020-RA"; Parent "GBI_11020-RA"; gene_name "GBI_11020";
Scaffold83	maker	CDS	4865781	4865900	.	+	0	gene_id "GBI_11020"; transcript_id "GBI_11020-RA"; Parent "GBI_11020-RA"; gene_name "GBI_11020";
Scaffold83	maker	CDS	4866723	4866966	.	+	0	gene_id "GBI_11020"; transcript_id "GBI_11020-RA"; Parent "GBI_11020-RA"; gene_name "GBI_11020";
Scaffold83	maker	CDS	4868172	4868304	.	+	2	gene_id "GBI_11020"; transcript_id "GBI_11020-RA"; Parent "GBI_11020-RA"; gene_name "GBI_11020";
Scaffold83	maker	CDS	4873542	4873644	.	+	1	gene_id "GBI_11020"; transcript_id "GBI_11020-RA"; Parent "GBI_11020-RA"; gene_name "GBI_11020";
Scaffold83	maker	CDS	4889226	4889451	.	+	0	gene_id "GBI_11020"; transcript_id "GBI_11020-RA"; Parent "GBI_11020-RA"; gene_name "GBI_11020";
Scaffold83	maker	CDS	4889534	4889685	.	+	2	gene_id "GBI_11020"; transcript_id "GBI_11020-RA"; Parent "GBI_11020-RA"; gene_name "GBI_11020";
Scaffold83	maker	CDS	4892511	4892822	.	+	0	gene_id "GBI_11020"; transcript_id "GBI_11020-RA"; Parent "GBI_11020-RA"; gene_name "GBI_11020";
Scaffold83	maker	CDS	4896219	4896371	.	+	0	gene_id "GBI_11020"; transcript_id "GBI_11020-RA"; Parent "GBI_11020-RA"; gene_name "GBI_11020";
Scaffold83	AGAT	five_prime_UTR	4857843	4857889	.	+	.	gene_id "GBI_11020"; transcript_id "GBI_11020-RA"; Parent "GBI_11020-RA"; gene_name "GBI_11020";
Scaffold83	AGAT	three_prime_UTR	4896372	4898679	.	+	.	gene_id "GBI_11020"; transcript_id "GBI_11020-RA"; Parent "GBI_11020-RA"; gene_name "GBI_11020";
Scaffold83	AGAT	gene	4905294	4980767	.	+	.	gene_id "GBI_11021"; gene_name "GBI_11021";
Scaffold83	StringTie	transcript	4905294	4980767	.	+	.	gene_id "GBI_11021"; transcript_id "GBI_11021.1"; gene_name "GBI_11021"; oId "STRG.15095.1"; cmp_ref "GBI_11021-RA"; class_code "j"; tss_id "TSS35440";
Scaffold83	StringTie	exon	4905294	4905724	.	+	.	gene_id "GBI_11021"; transcript_id "GBI_11021.1"; exon_number "1";
Scaffold83	StringTie	exon	4962672	4963274	.	+	.	gene_id "GBI_11021"; transcript_id "GBI_11021.1"; exon_number "2";
Scaffold83	StringTie	exon	4980697	4980767	.	+	.	gene_id "GBI_11021"; transcript_id "GBI_11021.1"; exon_number "3";
Scaffold83	AGAT	transcript	4931203	4980724	.	+	.	gene_id "GBI_11021"; transcript_id "GBI_11021-RA"; Parent "GBI_11021"; gene_name "GBI_11021";
Scaffold83	maker	exon	4931203	4931232	.	+	.	gene_id "GBI_11021"; transcript_id "GBI_11021-RA"; Parent "GBI_11021-RA"; gene_name "GBI_11021";
Scaffold83	maker	exon	4938085	4938126	.	+	.	gene_id "GBI_11021"; transcript_id "GBI_11021-RA"; Parent "GBI_11021-RA"; gene_name "GBI_11021";
Scaffold83	maker	exon	4939798	4939820	.	+	.	gene_id "GBI_11021"; transcript_id "GBI_11021-RA"; Parent "GBI_11021-RA"; gene_name "GBI_11021";
Scaffold83	maker	exon	4962672	4963274	.	+	.	gene_id "GBI_11021"; transcript_id "GBI_11021-RA"; Parent "GBI_11021-RA"; gene_name "GBI_11021";
Scaffold83	maker	exon	4980697	4980724	.	+	.	gene_id "GBI_11021"; transcript_id "GBI_11021-RA"; Parent "GBI_11021-RA"; gene_name "GBI_11021";
Scaffold83	StringTie	transcript	4962524	4980767	.	+	.	gene_id "GBI_11021"; transcript_id "GBI_11021.3"; gene_name "GBI_11021"; oId "STRG.15095.2"; cmp_ref "GBI_11021-RA"; class_code "j"; tss_id "TSS35441";
Scaffold83	StringTie	exon	4962524	4962554	.	+	.	gene_id "GBI_11021"; transcript_id "GBI_11021.3"; exon_number "1";
Scaffold83	StringTie	exon	4962672	4963274	.	+	.	gene_id "GBI_11021"; transcript_id "GBI_11021.3"; exon_number "2";
Scaffold83	StringTie	exon	4980697	4980767	.	+	.	gene_id "GBI_11021"; transcript_id "GBI_11021.3"; exon_number "3";
Scaffold83	maker	CDS	4931203	4931232	.	+	0	gene_id "GBI_11021"; transcript_id "GBI_11021-RA"; Parent "GBI_11021-RA"; gene_name "GBI_11021";
Scaffold83	maker	CDS	4938085	4938126	.	+	0	gene_id "GBI_11021"; transcript_id "GBI_11021-RA"; Parent "GBI_11021-RA"; gene_name "GBI_11021";
Scaffold83	maker	CDS	4939798	4939820	.	+	0	gene_id "GBI_11021"; transcript_id "GBI_11021-RA"; Parent "GBI_11021-RA"; gene_name "GBI_11021";
Scaffold83	maker	CDS	4962672	4963257	.	+	1	gene_id "GBI_11021"; transcript_id "GBI_11021-RA"; Parent "GBI_11021-RA"; gene_name "GBI_11021";
Scaffold83	AGAT	three_prime_UTR	4963258	4963274	.	+	.	gene_id "GBI_11021"; transcript_id "GBI_11021-RA"; Parent "GBI_11021-RA"; gene_name "GBI_11021";
Scaffold83	AGAT	three_prime_UTR	4980697	4980724	.	+	.	gene_id "GBI_11021"; transcript_id "GBI_11021-RA"; Parent "GBI_11021-RA"; gene_name "GBI_11021";
Scaffold83	AGAT	gene	5013913	5042257	.	+	.	gene_id "GBI_11022"; gene_name "GBI_11022";
Scaffold83	AGAT	transcript	5013913	5033836	.	+	.	gene_id "GBI_11022"; transcript_id "GBI_11022-RA"; Parent "GBI_11022"; gene_name "GBI_11022";
Scaffold83	maker	exon	5013913	5014261	.	+	.	gene_id "GBI_11022"; transcript_id "GBI_11022-RA"; Parent "GBI_11022-RA"; gene_name "GBI_11022";
Scaffold83	maker	exon	5014638	5014793	.	+	.	gene_id "GBI_11022"; transcript_id "GBI_11022-RA"; Parent "GBI_11022-RA"; gene_name "GBI_11022";
Scaffold83	maker	exon	5014925	5015107	.	+	.	gene_id "GBI_11022"; transcript_id "GBI_11022-RA"; Parent "GBI_11022-RA"; gene_name "GBI_11022";
Scaffold83	maker	exon	5016803	5016972	.	+	.	gene_id "GBI_11022"; transcript_id "GBI_11022-RA"; Parent "GBI_11022-RA"; gene_name "GBI_11022";
Scaffold83	maker	exon	5017211	5017406	.	+	.	gene_id "GBI_11022"; transcript_id "GBI_11022-RA"; Parent "GBI_11022-RA"; gene_name "GBI_11022";
Scaffold83	maker	exon	5017841	5018053	.	+	.	gene_id "GBI_11022"; transcript_id "GBI_11022-RA"; Parent "GBI_11022-RA"; gene_name "GBI_11022";
Scaffold83	maker	exon	5019858	5020091	.	+	.	gene_id "GBI_11022"; transcript_id "GBI_11022-RA"; Parent "GBI_11022-RA"; gene_name "GBI_11022";
Scaffold83	maker	exon	5020836	5020967	.	+	.	gene_id "GBI_11022"; transcript_id "GBI_11022-RA"; Parent "GBI_11022-RA"; gene_name "GBI_11022";
Scaffold83	maker	exon	5021843	5021991	.	+	.	gene_id "GBI_11022"; transcript_id "GBI_11022-RA"; Parent "GBI_11022-RA"; gene_name "GBI_11022";
Scaffold83	maker	exon	5026003	5026198	.	+	.	gene_id "GBI_11022"; transcript_id "GBI_11022-RA"; Parent "GBI_11022-RA"; gene_name "GBI_11022";
Scaffold83	maker	exon	5028751	5029166	.	+	.	gene_id "GBI_11022"; transcript_id "GBI_11022-RA"; Parent "GBI_11022-RA"; gene_name "GBI_11022";
Scaffold83	maker	exon	5029812	5030413	.	+	.	gene_id "GBI_11022"; transcript_id "GBI_11022-RA"; Parent "GBI_11022-RA"; gene_name "GBI_11022";
Scaffold83	maker	exon	5030935	5033836	.	+	.	gene_id "GBI_11022"; transcript_id "GBI_11022-RA"; Parent "GBI_11022-RA"; gene_name "GBI_11022";
Scaffold83	AGAT	transcript	5013913	5033836	.	+	.	gene_id "GBI_11022"; transcript_id "GBI_11022-RB"; Parent "GBI_11022"; gene_name "GBI_11022";
Scaffold83	maker	exon	5013913	5014261	.	+	.	gene_id "GBI_11022"; transcript_id "GBI_11022-RB"; Parent "GBI_11022-RB"; gene_name "GBI_11022"; previous_transcript_id "GBI_11022-RB";
Scaffold83	maker	exon	5014638	5014793	.	+	.	gene_id "GBI_11022"; transcript_id "GBI_11022-RB"; Parent "GBI_11022-RB"; gene_name "GBI_11022"; previous_transcript_id "GBI_11022-RB";
Scaffold83	maker	exon	5014925	5015107	.	+	.	gene_id "GBI_11022"; transcript_id "GBI_11022-RB"; Parent "GBI_11022-RB"; gene_name "GBI_11022"; previous_transcript_id "GBI_11022-RB";
Scaffold83	maker	exon	5016803	5016972	.	+	.	gene_id "GBI_11022"; transcript_id "GBI_11022-RB"; Parent "GBI_11022-RB"; gene_name "GBI_11022"; previous_transcript_id "GBI_11022-RB";
Scaffold83	maker	exon	5017211	5017406	.	+	.	gene_id "GBI_11022"; transcript_id "GBI_11022-RB"; Parent "GBI_11022-RB"; gene_name "GBI_11022"; previous_transcript_id "GBI_11022-RB";
Scaffold83	maker	exon	5017841	5018053	.	+	.	gene_id "GBI_11022"; transcript_id "GBI_11022-RB"; Parent "GBI_11022-RB"; gene_name "GBI_11022"; previous_transcript_id "GBI_11022-RB";
Scaffold83	maker	exon	5019858	5020091	.	+	.	gene_id "GBI_11022"; transcript_id "GBI_11022-RB"; Parent "GBI_11022-RB"; gene_name "GBI_11022"; previous_transcript_id "GBI_11022-RB";
Scaffold83	maker	exon	5020836	5020967	.	+	.	gene_id "GBI_11022"; transcript_id "GBI_11022-RB"; Parent "GBI_11022-RB"; gene_name "GBI_11022"; previous_transcript_id "GBI_11022-RB";
Scaffold83	maker	exon	5021843	5021991	.	+	.	gene_id "GBI_11022"; transcript_id "GBI_11022-RB"; Parent "GBI_11022-RB"; gene_name "GBI_11022"; previous_transcript_id "GBI_11022-RB";
Scaffold83	maker	exon	5026003	5026198	.	+	.	gene_id "GBI_11022"; transcript_id "GBI_11022-RB"; Parent "GBI_11022-RB"; gene_name "GBI_11022"; previous_transcript_id "GBI_11022-RB";
Scaffold83	maker	exon	5028751	5029166	.	+	.	gene_id "GBI_11022"; transcript_id "GBI_11022-RB"; Parent "GBI_11022-RB"; gene_name "GBI_11022"; previous_transcript_id "GBI_11022-RB";
Scaffold83	maker	exon	5029812	5030370	.	+	.	gene_id "GBI_11022"; transcript_id "GBI_11022-RB"; Parent "GBI_11022-RB"; gene_name "GBI_11022"; previous_transcript_id "GBI_11022-RB";
Scaffold83	maker	exon	5030935	5033836	.	+	.	gene_id "GBI_11022"; transcript_id "GBI_11022-RB"; Parent "GBI_11022-RB"; gene_name "GBI_11022"; previous_transcript_id "GBI_11022-RB";
Scaffold83	AGAT	transcript	5013913	5041216	.	+	.	gene_id "GBI_11022"; transcript_id "GBI_11022-RC"; Parent "GBI_11022"; gene_name "GBI_11022";
Scaffold83	maker	exon	5013913	5014261	.	+	.	gene_id "GBI_11022"; transcript_id "GBI_11022-RC"; Parent "GBI_11022-RC"; gene_name "GBI_11022"; previous_transcript_id "GBI_11022-RC";
Scaffold83	maker	exon	5014638	5014793	.	+	.	gene_id "GBI_11022"; transcript_id "GBI_11022-RC"; Parent "GBI_11022-RC"; gene_name "GBI_11022"; previous_transcript_id "GBI_11022-RC";
Scaffold83	maker	exon	5014925	5015107	.	+	.	gene_id "GBI_11022"; transcript_id "GBI_11022-RC"; Parent "GBI_11022-RC"; gene_name "GBI_11022"; previous_transcript_id "GBI_11022-RC";
Scaffold83	maker	exon	5016803	5016972	.	+	.	gene_id "GBI_11022"; transcript_id "GBI_11022-RC"; Parent "GBI_11022-RC"; gene_name "GBI_11022"; previous_transcript_id "GBI_11022-RC";
Scaffold83	maker	exon	5017211	5017406	.	+	.	gene_id "GBI_11022"; transcript_id "GBI_11022-RC"; Parent "GBI_11022-RC"; gene_name "GBI_11022"; previous_transcript_id "GBI_11022-RC";
Scaffold83	maker	exon	5017841	5018053	.	+	.	gene_id "GBI_11022"; transcript_id "GBI_11022-RC"; Parent "GBI_11022-RC"; gene_name "GBI_11022"; previous_transcript_id "GBI_11022-RC";
Scaffold83	maker	exon	5019858	5020091	.	+	.	gene_id "GBI_11022"; transcript_id "GBI_11022-RC"; Parent "GBI_11022-RC"; gene_name "GBI_11022"; previous_transcript_id "GBI_11022-RC";
Scaffold83	maker	exon	5020836	5020967	.	+	.	gene_id "GBI_11022"; transcript_id "GBI_11022-RC"; Parent "GBI_11022-RC"; gene_name "GBI_11022"; previous_transcript_id "GBI_11022-RC";
Scaffold83	maker	exon	5021843	5021991	.	+	.	gene_id "GBI_11022"; transcript_id "GBI_11022-RC"; Parent "GBI_11022-RC"; gene_name "GBI_11022"; previous_transcript_id "GBI_11022-RC";
Scaffold83	maker	exon	5026003	5026198	.	+	.	gene_id "GBI_11022"; transcript_id "GBI_11022-RC"; Parent "GBI_11022-RC"; gene_name "GBI_11022"; previous_transcript_id "GBI_11022-RC";
Scaffold83	maker	exon	5028751	5029166	.	+	.	gene_id "GBI_11022"; transcript_id "GBI_11022-RC"; Parent "GBI_11022-RC"; gene_name "GBI_11022"; previous_transcript_id "GBI_11022-RC";
Scaffold83	maker	exon	5029812	5030370	.	+	.	gene_id "GBI_11022"; transcript_id "GBI_11022-RC"; Parent "GBI_11022-RC"; gene_name "GBI_11022"; previous_transcript_id "GBI_11022-RC";
Scaffold83	maker	exon	5041083	5041216	.	+	.	gene_id "GBI_11022"; transcript_id "GBI_11022-RC"; Parent "GBI_11022-RC"; gene_name "GBI_11022"; previous_transcript_id "GBI_11022-RC";
Scaffold83	AGAT	transcript	5013913	5041950	.	+	.	gene_id "GBI_11022"; transcript_id "GBI_11022-RD"; Parent "GBI_11022"; gene_name "GBI_11022";
Scaffold83	maker	exon	5013913	5014261	.	+	.	gene_id "GBI_11022"; transcript_id "GBI_11022-RD"; Parent "GBI_11022-RD"; gene_name "GBI_11022"; previous_transcript_id "GBI_11022-RD";
Scaffold83	maker	exon	5014638	5014793	.	+	.	gene_id "GBI_11022"; transcript_id "GBI_11022-RD"; Parent "GBI_11022-RD"; gene_name "GBI_11022"; previous_transcript_id "GBI_11022-RD";
Scaffold83	maker	exon	5014925	5015107	.	+	.	gene_id "GBI_11022"; transcript_id "GBI_11022-RD"; Parent "GBI_11022-RD"; gene_name "GBI_11022"; previous_transcript_id "GBI_11022-RD";
Scaffold83	maker	exon	5016803	5016972	.	+	.	gene_id "GBI_11022"; transcript_id "GBI_11022-RD"; Parent "GBI_11022-RD"; gene_name "GBI_11022"; previous_transcript_id "GBI_11022-RD";
Scaffold83	maker	exon	5017211	5017406	.	+	.	gene_id "GBI_11022"; transcript_id "GBI_11022-RD"; Parent "GBI_11022-RD"; gene_name "GBI_11022"; previous_transcript_id "GBI_11022-RD";
Scaffold83	maker	exon	5017841	5018053	.	+	.	gene_id "GBI_11022"; transcript_id "GBI_11022-RD"; Parent "GBI_11022-RD"; gene_name "GBI_11022"; previous_transcript_id "GBI_11022-RD";
Scaffold83	maker	exon	5019858	5020091	.	+	.	gene_id "GBI_11022"; transcript_id "GBI_11022-RD"; Parent "GBI_11022-RD"; gene_name "GBI_11022"; previous_transcript_id "GBI_11022-RD";
Scaffold83	maker	exon	5020836	5020967	.	+	.	gene_id "GBI_11022"; transcript_id "GBI_11022-RD"; Parent "GBI_11022-RD"; gene_name "GBI_11022"; previous_transcript_id "GBI_11022-RD";
Scaffold83	maker	exon	5021843	5021991	.	+	.	gene_id "GBI_11022"; transcript_id "GBI_11022-RD"; Parent "GBI_11022-RD"; gene_name "GBI_11022"; previous_transcript_id "GBI_11022-RD";
Scaffold83	maker	exon	5026003	5026198	.	+	.	gene_id "GBI_11022"; transcript_id "GBI_11022-RD"; Parent "GBI_11022-RD"; gene_name "GBI_11022"; previous_transcript_id "GBI_11022-RD";
Scaffold83	maker	exon	5028751	5029166	.	+	.	gene_id "GBI_11022"; transcript_id "GBI_11022-RD"; Parent "GBI_11022-RD"; gene_name "GBI_11022"; previous_transcript_id "GBI_11022-RD";
Scaffold83	maker	exon	5029812	5041950	.	+	.	gene_id "GBI_11022"; transcript_id "GBI_11022-RD"; Parent "GBI_11022-RD"; gene_name "GBI_11022"; previous_transcript_id "GBI_11022-RD";
Scaffold83	StringTie	transcript	5014220	5042257	.	+	.	gene_id "GBI_11022"; transcript_id "GBI_11022.5"; gene_name "GBI_11022"; oId "STRG.15096.2"; cmp_ref "GBI_11022-RD"; class_code "j"; tss_id "TSS35443";
Scaffold83	StringTie	exon	5014220	5014261	.	+	.	gene_id "GBI_11022"; transcript_id "GBI_11022.5"; exon_number "1";
Scaffold83	StringTie	exon	5014638	5014793	.	+	.	gene_id "GBI_11022"; transcript_id "GBI_11022.5"; exon_number "2";
Scaffold83	StringTie	exon	5014925	5015107	.	+	.	gene_id "GBI_11022"; transcript_id "GBI_11022.5"; exon_number "3";
Scaffold83	StringTie	exon	5016803	5016996	.	+	.	gene_id "GBI_11022"; transcript_id "GBI_11022.5"; exon_number "4";
Scaffold83	StringTie	exon	5017211	5017406	.	+	.	gene_id "GBI_11022"; transcript_id "GBI_11022.5"; exon_number "5";
Scaffold83	StringTie	exon	5017841	5018053	.	+	.	gene_id "GBI_11022"; transcript_id "GBI_11022.5"; exon_number "6";
Scaffold83	StringTie	exon	5019858	5020091	.	+	.	gene_id "GBI_11022"; transcript_id "GBI_11022.5"; exon_number "7";
Scaffold83	StringTie	exon	5020836	5020967	.	+	.	gene_id "GBI_11022"; transcript_id "GBI_11022.5"; exon_number "8";
Scaffold83	StringTie	exon	5021843	5021991	.	+	.	gene_id "GBI_11022"; transcript_id "GBI_11022.5"; exon_number "9";
Scaffold83	StringTie	exon	5026003	5026198	.	+	.	gene_id "GBI_11022"; transcript_id "GBI_11022.5"; exon_number "10";
Scaffold83	StringTie	exon	5028751	5029166	.	+	.	gene_id "GBI_11022"; transcript_id "GBI_11022.5"; exon_number "11";
Scaffold83	StringTie	exon	5029812	5042257	.	+	.	gene_id "GBI_11022"; transcript_id "GBI_11022.5"; exon_number "12";
Scaffold83	StringTie	transcript	5019413	5042257	.	+	.	gene_id "GBI_11022"; transcript_id "GBI_11022.6"; gene_name "GBI_11022"; oId "STRG.15096.3"; cmp_ref "GBI_11022-RD"; class_code "j"; tss_id "TSS35444";
Scaffold83	StringTie	exon	5019413	5020091	.	+	.	gene_id "GBI_11022"; transcript_id "GBI_11022.6"; exon_number "1";
Scaffold83	StringTie	exon	5020836	5020967	.	+	.	gene_id "GBI_11022"; transcript_id "GBI_11022.6"; exon_number "2";
Scaffold83	StringTie	exon	5021843	5021991	.	+	.	gene_id "GBI_11022"; transcript_id "GBI_11022.6"; exon_number "3";
Scaffold83	StringTie	exon	5026003	5026198	.	+	.	gene_id "GBI_11022"; transcript_id "GBI_11022.6"; exon_number "4";
Scaffold83	StringTie	exon	5028751	5029166	.	+	.	gene_id "GBI_11022"; transcript_id "GBI_11022.6"; exon_number "5";
Scaffold83	StringTie	exon	5029812	5042257	.	+	.	gene_id "GBI_11022"; transcript_id "GBI_11022.6"; exon_number "6";
Scaffold83	maker	CDS	5013913	5014261	.	+	0	gene_id "GBI_11022"; transcript_id "GBI_11022-RA"; Parent "GBI_11022-RA"; gene_name "GBI_11022";
Scaffold83	maker	CDS	5014638	5014793	.	+	2	gene_id "GBI_11022"; transcript_id "GBI_11022-RA"; Parent "GBI_11022-RA"; gene_name "GBI_11022";
Scaffold83	maker	CDS	5014925	5015107	.	+	2	gene_id "GBI_11022"; transcript_id "GBI_11022-RA"; Parent "GBI_11022-RA"; gene_name "GBI_11022";
Scaffold83	maker	CDS	5016803	5016972	.	+	2	gene_id "GBI_11022"; transcript_id "GBI_11022-RA"; Parent "GBI_11022-RA"; gene_name "GBI_11022";
Scaffold83	maker	CDS	5017211	5017406	.	+	0	gene_id "GBI_11022"; transcript_id "GBI_11022-RA"; Parent "GBI_11022-RA"; gene_name "GBI_11022";
Scaffold83	maker	CDS	5017841	5018053	.	+	2	gene_id "GBI_11022"; transcript_id "GBI_11022-RA"; Parent "GBI_11022-RA"; gene_name "GBI_11022";
Scaffold83	maker	CDS	5019858	5020091	.	+	2	gene_id "GBI_11022"; transcript_id "GBI_11022-RA"; Parent "GBI_11022-RA"; gene_name "GBI_11022";
Scaffold83	maker	CDS	5020836	5020967	.	+	2	gene_id "GBI_11022"; transcript_id "GBI_11022-RA"; Parent "GBI_11022-RA"; gene_name "GBI_11022";
Scaffold83	maker	CDS	5021843	5021991	.	+	2	gene_id "GBI_11022"; transcript_id "GBI_11022-RA"; Parent "GBI_11022-RA"; gene_name "GBI_11022";
Scaffold83	maker	CDS	5026003	5026198	.	+	0	gene_id "GBI_11022"; transcript_id "GBI_11022-RA"; Parent "GBI_11022-RA"; gene_name "GBI_11022";
Scaffold83	maker	CDS	5028751	5029166	.	+	2	gene_id "GBI_11022"; transcript_id "GBI_11022-RA"; Parent "GBI_11022-RA"; gene_name "GBI_11022";
Scaffold83	maker	CDS	5029812	5030396	.	+	0	gene_id "GBI_11022"; transcript_id "GBI_11022-RA"; Parent "GBI_11022-RA"; gene_name "GBI_11022";
Scaffold83	AGAT	three_prime_UTR	5030397	5030413	.	+	.	gene_id "GBI_11022"; transcript_id "GBI_11022-RA"; Parent "GBI_11022-RA"; gene_name "GBI_11022";
Scaffold83	AGAT	three_prime_UTR	5030935	5033836	.	+	.	gene_id "GBI_11022"; transcript_id "GBI_11022-RA"; Parent "GBI_11022-RA"; gene_name "GBI_11022";
Scaffold83	maker	CDS	5013913	5014261	.	+	0	gene_id "GBI_11022"; transcript_id "GBI_11022-RB"; Parent "GBI_11022-RB"; gene_name "GBI_11022"; previous_transcript_id "GBI_11022-RB";
Scaffold83	maker	CDS	5014638	5014793	.	+	2	gene_id "GBI_11022"; transcript_id "GBI_11022-RB"; Parent "GBI_11022-RB"; gene_name "GBI_11022"; previous_transcript_id "GBI_11022-RB";
Scaffold83	maker	CDS	5014925	5015107	.	+	2	gene_id "GBI_11022"; transcript_id "GBI_11022-RB"; Parent "GBI_11022-RB"; gene_name "GBI_11022"; previous_transcript_id "GBI_11022-RB";
Scaffold83	maker	CDS	5016803	5016972	.	+	2	gene_id "GBI_11022"; transcript_id "GBI_11022-RB"; Parent "GBI_11022-RB"; gene_name "GBI_11022"; previous_transcript_id "GBI_11022-RB";
Scaffold83	maker	CDS	5017211	5017406	.	+	0	gene_id "GBI_11022"; transcript_id "GBI_11022-RB"; Parent "GBI_11022-RB"; gene_name "GBI_11022"; previous_transcript_id "GBI_11022-RB";
Scaffold83	maker	CDS	5017841	5018053	.	+	2	gene_id "GBI_11022"; transcript_id "GBI_11022-RB"; Parent "GBI_11022-RB"; gene_name "GBI_11022"; previous_transcript_id "GBI_11022-RB";
Scaffold83	maker	CDS	5019858	5020091	.	+	2	gene_id "GBI_11022"; transcript_id "GBI_11022-RB"; Parent "GBI_11022-RB"; gene_name "GBI_11022"; previous_transcript_id "GBI_11022-RB";
Scaffold83	maker	CDS	5020836	5020967	.	+	2	gene_id "GBI_11022"; transcript_id "GBI_11022-RB"; Parent "GBI_11022-RB"; gene_name "GBI_11022"; previous_transcript_id "GBI_11022-RB";
Scaffold83	maker	CDS	5021843	5021991	.	+	2	gene_id "GBI_11022"; transcript_id "GBI_11022-RB"; Parent "GBI_11022-RB"; gene_name "GBI_11022"; previous_transcript_id "GBI_11022-RB";
Scaffold83	maker	CDS	5026003	5026198	.	+	0	gene_id "GBI_11022"; transcript_id "GBI_11022-RB"; Parent "GBI_11022-RB"; gene_name "GBI_11022"; previous_transcript_id "GBI_11022-RB";
Scaffold83	maker	CDS	5028751	5029166	.	+	2	gene_id "GBI_11022"; transcript_id "GBI_11022-RB"; Parent "GBI_11022-RB"; gene_name "GBI_11022"; previous_transcript_id "GBI_11022-RB";
Scaffold83	maker	CDS	5029812	5030370	.	+	0	gene_id "GBI_11022"; transcript_id "GBI_11022-RB"; Parent "GBI_11022-RB"; gene_name "GBI_11022"; previous_transcript_id "GBI_11022-RB";
Scaffold83	maker	CDS	5030935	5030996	.	+	2	gene_id "GBI_11022"; transcript_id "GBI_11022-RB"; Parent "GBI_11022-RB"; gene_name "GBI_11022"; previous_transcript_id "GBI_11022-RB";
Scaffold83	AGAT	three_prime_UTR	5030997	5033836	.	+	.	gene_id "GBI_11022"; transcript_id "GBI_11022-RB"; Parent "GBI_11022-RB"; gene_name "GBI_11022"; previous_transcript_id "GBI_11022-RB";
Scaffold83	maker	CDS	5013913	5014261	.	+	0	gene_id "GBI_11022"; transcript_id "GBI_11022-RC"; Parent "GBI_11022-RC"; gene_name "GBI_11022"; previous_transcript_id "GBI_11022-RC";
Scaffold83	maker	CDS	5014638	5014793	.	+	2	gene_id "GBI_11022"; transcript_id "GBI_11022-RC"; Parent "GBI_11022-RC"; gene_name "GBI_11022"; previous_transcript_id "GBI_11022-RC";
Scaffold83	maker	CDS	5014925	5015107	.	+	2	gene_id "GBI_11022"; transcript_id "GBI_11022-RC"; Parent "GBI_11022-RC"; gene_name "GBI_11022"; previous_transcript_id "GBI_11022-RC";
Scaffold83	maker	CDS	5016803	5016972	.	+	2	gene_id "GBI_11022"; transcript_id "GBI_11022-RC"; Parent "GBI_11022-RC"; gene_name "GBI_11022"; previous_transcript_id "GBI_11022-RC";
Scaffold83	maker	CDS	5017211	5017406	.	+	0	gene_id "GBI_11022"; transcript_id "GBI_11022-RC"; Parent "GBI_11022-RC"; gene_name "GBI_11022"; previous_transcript_id "GBI_11022-RC";
Scaffold83	maker	CDS	5017841	5018053	.	+	2	gene_id "GBI_11022"; transcript_id "GBI_11022-RC"; Parent "GBI_11022-RC"; gene_name "GBI_11022"; previous_transcript_id "GBI_11022-RC";
Scaffold83	maker	CDS	5019858	5020091	.	+	2	gene_id "GBI_11022"; transcript_id "GBI_11022-RC"; Parent "GBI_11022-RC"; gene_name "GBI_11022"; previous_transcript_id "GBI_11022-RC";
Scaffold83	maker	CDS	5020836	5020967	.	+	2	gene_id "GBI_11022"; transcript_id "GBI_11022-RC"; Parent "GBI_11022-RC"; gene_name "GBI_11022"; previous_transcript_id "GBI_11022-RC";
Scaffold83	maker	CDS	5021843	5021991	.	+	2	gene_id "GBI_11022"; transcript_id "GBI_11022-RC"; Parent "GBI_11022-RC"; gene_name "GBI_11022"; previous_transcript_id "GBI_11022-RC";
Scaffold83	maker	CDS	5026003	5026198	.	+	0	gene_id "GBI_11022"; transcript_id "GBI_11022-RC"; Parent "GBI_11022-RC"; gene_name "GBI_11022"; previous_transcript_id "GBI_11022-RC";
Scaffold83	maker	CDS	5028751	5029166	.	+	2	gene_id "GBI_11022"; transcript_id "GBI_11022-RC"; Parent "GBI_11022-RC"; gene_name "GBI_11022"; previous_transcript_id "GBI_11022-RC";
Scaffold83	maker	CDS	5029812	5030370	.	+	0	gene_id "GBI_11022"; transcript_id "GBI_11022-RC"; Parent "GBI_11022-RC"; gene_name "GBI_11022"; previous_transcript_id "GBI_11022-RC";
Scaffold83	maker	CDS	5041083	5041216	.	+	2	gene_id "GBI_11022"; transcript_id "GBI_11022-RC"; Parent "GBI_11022-RC"; gene_name "GBI_11022"; previous_transcript_id "GBI_11022-RC";
Scaffold83	maker	CDS	5013913	5014261	.	+	0	gene_id "GBI_11022"; transcript_id "GBI_11022-RD"; Parent "GBI_11022-RD"; gene_name "GBI_11022"; previous_transcript_id "GBI_11022-RD";
Scaffold83	maker	CDS	5014638	5014793	.	+	2	gene_id "GBI_11022"; transcript_id "GBI_11022-RD"; Parent "GBI_11022-RD"; gene_name "GBI_11022"; previous_transcript_id "GBI_11022-RD";
Scaffold83	maker	CDS	5014925	5015107	.	+	2	gene_id "GBI_11022"; transcript_id "GBI_11022-RD"; Parent "GBI_11022-RD"; gene_name "GBI_11022"; previous_transcript_id "GBI_11022-RD";
Scaffold83	maker	CDS	5016803	5016972	.	+	2	gene_id "GBI_11022"; transcript_id "GBI_11022-RD"; Parent "GBI_11022-RD"; gene_name "GBI_11022"; previous_transcript_id "GBI_11022-RD";
Scaffold83	maker	CDS	5017211	5017406	.	+	0	gene_id "GBI_11022"; transcript_id "GBI_11022-RD"; Parent "GBI_11022-RD"; gene_name "GBI_11022"; previous_transcript_id "GBI_11022-RD";
Scaffold83	maker	CDS	5017841	5018053	.	+	2	gene_id "GBI_11022"; transcript_id "GBI_11022-RD"; Parent "GBI_11022-RD"; gene_name "GBI_11022"; previous_transcript_id "GBI_11022-RD";
Scaffold83	maker	CDS	5019858	5020091	.	+	2	gene_id "GBI_11022"; transcript_id "GBI_11022-RD"; Parent "GBI_11022-RD"; gene_name "GBI_11022"; previous_transcript_id "GBI_11022-RD";
Scaffold83	maker	CDS	5020836	5020967	.	+	2	gene_id "GBI_11022"; transcript_id "GBI_11022-RD"; Parent "GBI_11022-RD"; gene_name "GBI_11022"; previous_transcript_id "GBI_11022-RD";
Scaffold83	maker	CDS	5021843	5021991	.	+	2	gene_id "GBI_11022"; transcript_id "GBI_11022-RD"; Parent "GBI_11022-RD"; gene_name "GBI_11022"; previous_transcript_id "GBI_11022-RD";
Scaffold83	maker	CDS	5026003	5026198	.	+	0	gene_id "GBI_11022"; transcript_id "GBI_11022-RD"; Parent "GBI_11022-RD"; gene_name "GBI_11022"; previous_transcript_id "GBI_11022-RD";
Scaffold83	maker	CDS	5028751	5029166	.	+	2	gene_id "GBI_11022"; transcript_id "GBI_11022-RD"; Parent "GBI_11022-RD"; gene_name "GBI_11022"; previous_transcript_id "GBI_11022-RD";
Scaffold83	maker	CDS	5029812	5030396	.	+	0	gene_id "GBI_11022"; transcript_id "GBI_11022-RD"; Parent "GBI_11022-RD"; gene_name "GBI_11022"; previous_transcript_id "GBI_11022-RD";
Scaffold83	AGAT	three_prime_UTR	5030397	5041950	.	+	.	gene_id "GBI_11022"; transcript_id "GBI_11022-RD"; Parent "GBI_11022-RD"; gene_name "GBI_11022"; previous_transcript_id "GBI_11022-RD";
Scaffold83	AGAT	gene	5077768	5077851	.	+	.	gene_id "GBI_11023"; gene_name "GBI_11023";
Scaffold83	AGAT	transcript	5077768	5077851	.	+	.	gene_id "GBI_11023"; transcript_id "GBI_11023-RA"; Parent "GBI_11023"; gene_name "GBI_11023";
Scaffold83	maker	exon	5077768	5077805	.	+	.	gene_id "GBI_11023"; transcript_id "GBI_11023-RA"; Parent "GBI_11023-RA"; gene_name "GBI_11023";
Scaffold83	maker	exon	5077816	5077851	.	+	.	gene_id "GBI_11023"; transcript_id "GBI_11023-RA"; Parent "GBI_11023-RA"; gene_name "GBI_11023";
Scaffold83	AGAT	gene	5137861	5139333	.	-	.	gene_id "GBI_11024"; gene_name "GBI_11024";
Scaffold83	AGAT	transcript	5137861	5139333	.	-	.	gene_id "GBI_11024"; transcript_id "GBI_11024-RA"; Parent "GBI_11024"; gene_name "GBI_11024";
Scaffold83	maker	exon	5137861	5138051	.	-	.	gene_id "GBI_11024"; transcript_id "GBI_11024-RA"; Parent "GBI_11024-RA"; gene_name "GBI_11024";
Scaffold83	maker	exon	5139224	5139333	.	-	.	gene_id "GBI_11024"; transcript_id "GBI_11024-RA"; Parent "GBI_11024-RA"; gene_name "GBI_11024";
Scaffold83	maker	CDS	5138045	5138051	.	-	1	gene_id "GBI_11024"; transcript_id "GBI_11024-RA"; Parent "GBI_11024-RA"; gene_name "GBI_11024";
Scaffold83	maker	CDS	5139224	5139333	.	-	0	gene_id "GBI_11024"; transcript_id "GBI_11024-RA"; Parent "GBI_11024-RA"; gene_name "GBI_11024";
Scaffold83	AGAT	three_prime_UTR	5137861	5138044	.	-	.	gene_id "GBI_11024"; transcript_id "GBI_11024-RA"; Parent "GBI_11024-RA"; gene_name "GBI_11024";
Scaffold83	AGAT	transcript	5138743	5139333	.	-	.	gene_id "GBI_11024"; transcript_id "GBI_11024-RB"; Parent "GBI_11024"; gene_name "GBI_11024";
Scaffold83	maker	exon	5138743	5138935	.	-	.	gene_id "GBI_11024"; transcript_id "GBI_11024-RB"; Parent "GBI_11024-RB"; gene_name "GBI_11024"; previous_transcript_id "GBI_11024-RB";
Scaffold83	maker	exon	5139027	5139115	.	-	.	gene_id "GBI_11024"; transcript_id "GBI_11024-RB"; Parent "GBI_11024-RB"; gene_name "GBI_11024"; previous_transcript_id "GBI_11024-RB";
Scaffold83	maker	exon	5139224	5139333	.	-	.	gene_id "GBI_11024"; transcript_id "GBI_11024-RB"; Parent "GBI_11024-RB"; gene_name "GBI_11024"; previous_transcript_id "GBI_11024-RB";
Scaffold83	maker	CDS	5139088	5139115	.	-	1	gene_id "GBI_11024"; transcript_id "GBI_11024-RB"; Parent "GBI_11024-RB"; gene_name "GBI_11024"; previous_transcript_id "GBI_11024-RB";
Scaffold83	maker	CDS	5139224	5139333	.	-	0	gene_id "GBI_11024"; transcript_id "GBI_11024-RB"; Parent "GBI_11024-RB"; gene_name "GBI_11024"; previous_transcript_id "GBI_11024-RB";
Scaffold83	AGAT	three_prime_UTR	5138743	5138935	.	-	.	gene_id "GBI_11024"; transcript_id "GBI_11024-RB"; Parent "GBI_11024-RB"; gene_name "GBI_11024"; previous_transcript_id "GBI_11024-RB";
Scaffold83	AGAT	three_prime_UTR	5139027	5139087	.	-	.	gene_id "GBI_11024"; transcript_id "GBI_11024-RB"; Parent "GBI_11024-RB"; gene_name "GBI_11024"; previous_transcript_id "GBI_11024-RB";
Scaffold83	AGAT	gene	5155291	5172766	.	-	.	gene_id "GBI_11025"; gene_name "GBI_11025";
Scaffold83	AGAT	transcript	5155291	5172766	.	-	.	gene_id "GBI_11025"; transcript_id "GBI_11025-RA"; Parent "GBI_11025"; gene_name "GBI_11025";
Scaffold83	maker	exon	5155291	5155492	.	-	.	gene_id "GBI_11025"; transcript_id "GBI_11025-RA"; Parent "GBI_11025-RA"; gene_name "GBI_11025";
Scaffold83	maker	exon	5160739	5160810	.	-	.	gene_id "GBI_11025"; transcript_id "GBI_11025-RA"; Parent "GBI_11025-RA"; gene_name "GBI_11025";
Scaffold83	maker	exon	5171120	5171298	.	-	.	gene_id "GBI_11025"; transcript_id "GBI_11025-RA"; Parent "GBI_11025-RA"; gene_name "GBI_11025";
Scaffold83	maker	exon	5171391	5171453	.	-	.	gene_id "GBI_11025"; transcript_id "GBI_11025-RA"; Parent "GBI_11025-RA"; gene_name "GBI_11025";
Scaffold83	maker	exon	5171830	5172125	.	-	.	gene_id "GBI_11025"; transcript_id "GBI_11025-RA"; Parent "GBI_11025-RA"; gene_name "GBI_11025";
Scaffold83	maker	exon	5172250	5172354	.	-	.	gene_id "GBI_11025"; transcript_id "GBI_11025-RA"; Parent "GBI_11025-RA"; gene_name "GBI_11025";
Scaffold83	maker	exon	5172441	5172766	.	-	.	gene_id "GBI_11025"; transcript_id "GBI_11025-RA"; Parent "GBI_11025-RA"; gene_name "GBI_11025";
Scaffold83	StringTie	transcript	5170842	5172465	.	-	.	gene_id "GBI_11025"; transcript_id "GBI_11025.2"; gene_name "GBI_11025"; oId "STRG.15098.1"; cmp_ref "GBI_11025-RA"; class_code "j"; tss_id "TSS35471";
Scaffold83	StringTie	exon	5170842	5171298	.	-	.	gene_id "GBI_11025"; transcript_id "GBI_11025.2"; exon_number "1";
Scaffold83	StringTie	exon	5171391	5171453	.	-	.	gene_id "GBI_11025"; transcript_id "GBI_11025.2"; exon_number "2";
Scaffold83	StringTie	exon	5171830	5172125	.	-	.	gene_id "GBI_11025"; transcript_id "GBI_11025.2"; exon_number "3";
Scaffold83	StringTie	exon	5172250	5172354	.	-	.	gene_id "GBI_11025"; transcript_id "GBI_11025.2"; exon_number "4";
Scaffold83	StringTie	exon	5172441	5172465	.	-	.	gene_id "GBI_11025"; transcript_id "GBI_11025.2"; exon_number "5";
Scaffold83	maker	CDS	5155291	5155492	.	-	1	gene_id "GBI_11025"; transcript_id "GBI_11025-RA"; Parent "GBI_11025-RA"; gene_name "GBI_11025";
Scaffold83	maker	CDS	5160739	5160810	.	-	1	gene_id "GBI_11025"; transcript_id "GBI_11025-RA"; Parent "GBI_11025-RA"; gene_name "GBI_11025";
Scaffold83	maker	CDS	5171120	5171298	.	-	0	gene_id "GBI_11025"; transcript_id "GBI_11025-RA"; Parent "GBI_11025-RA"; gene_name "GBI_11025";
Scaffold83	maker	CDS	5171391	5171453	.	-	0	gene_id "GBI_11025"; transcript_id "GBI_11025-RA"; Parent "GBI_11025-RA"; gene_name "GBI_11025";
Scaffold83	maker	CDS	5171830	5172125	.	-	2	gene_id "GBI_11025"; transcript_id "GBI_11025-RA"; Parent "GBI_11025-RA"; gene_name "GBI_11025";
Scaffold83	maker	CDS	5172250	5172354	.	-	2	gene_id "GBI_11025"; transcript_id "GBI_11025-RA"; Parent "GBI_11025-RA"; gene_name "GBI_11025";
Scaffold83	maker	CDS	5172441	5172603	.	-	0	gene_id "GBI_11025"; transcript_id "GBI_11025-RA"; Parent "GBI_11025-RA"; gene_name "GBI_11025";
Scaffold83	AGAT	five_prime_UTR	5172604	5172766	.	-	.	gene_id "GBI_11025"; transcript_id "GBI_11025-RA"; Parent "GBI_11025-RA"; gene_name "GBI_11025";
Scaffold83	AGAT	gene	5172782	5202019	.	+	.	gene_id "GBI_11026"; gene_name "GBI_11026";
Scaffold83	StringTie	transcript	5172782	5179937	.	+	.	gene_id "GBI_11026"; transcript_id "GBI_11026.1"; gene_name "GBI_11026"; oId "STRG.15099.2"; cmp_ref "GBI_11026-RA"; class_code "o"; tss_id "TSS35445";
Scaffold83	StringTie	exon	5172782	5172819	.	+	.	gene_id "GBI_11026"; transcript_id "GBI_11026.1"; exon_number "1";
Scaffold83	StringTie	exon	5174526	5179937	.	+	.	gene_id "GBI_11026"; transcript_id "GBI_11026.1"; exon_number "2";
Scaffold83	StringTie	transcript	5172782	5179937	.	+	.	gene_id "GBI_11026"; transcript_id "GBI_11026.2"; gene_name "GBI_11026"; oId "STRG.15099.1"; cmp_ref "GBI_11026-RA"; class_code "o"; tss_id "TSS35445";
Scaffold83	StringTie	exon	5172782	5172851	.	+	.	gene_id "GBI_11026"; transcript_id "GBI_11026.2"; exon_number "1";
Scaffold83	StringTie	exon	5174526	5179937	.	+	.	gene_id "GBI_11026"; transcript_id "GBI_11026.2"; exon_number "2";
Scaffold83	StringTie	transcript	5172782	5202017	.	+	.	gene_id "GBI_11026"; transcript_id "GBI_11026.3"; gene_name "GBI_11026"; oId "STRG.15099.3"; cmp_ref "GBI_11026-RA"; class_code "j"; tss_id "TSS35445";
Scaffold83	StringTie	exon	5172782	5172851	.	+	.	gene_id "GBI_11026"; transcript_id "GBI_11026.3"; exon_number "1";
Scaffold83	StringTie	exon	5174526	5177629	.	+	.	gene_id "GBI_11026"; transcript_id "GBI_11026.3"; exon_number "2";
Scaffold83	StringTie	exon	5181158	5181368	.	+	.	gene_id "GBI_11026"; transcript_id "GBI_11026.3"; exon_number "3";
Scaffold83	StringTie	exon	5182202	5182417	.	+	.	gene_id "GBI_11026"; transcript_id "GBI_11026.3"; exon_number "4";
Scaffold83	StringTie	exon	5185353	5185543	.	+	.	gene_id "GBI_11026"; transcript_id "GBI_11026.3"; exon_number "5";
Scaffold83	StringTie	exon	5187334	5187403	.	+	.	gene_id "GBI_11026"; transcript_id "GBI_11026.3"; exon_number "6";
Scaffold83	StringTie	exon	5192251	5192471	.	+	.	gene_id "GBI_11026"; transcript_id "GBI_11026.3"; exon_number "7";
Scaffold83	StringTie	exon	5195972	5196117	.	+	.	gene_id "GBI_11026"; transcript_id "GBI_11026.3"; exon_number "8";
Scaffold83	StringTie	exon	5199297	5202017	.	+	.	gene_id "GBI_11026"; transcript_id "GBI_11026.3"; exon_number "9";
Scaffold83	StringTie	transcript	5172795	5202017	.	+	.	gene_id "GBI_11026"; transcript_id "GBI_11026.4"; gene_name "GBI_11026"; oId "STRG.15099.4"; cmp_ref "GBI_11026-RA"; class_code "j"; tss_id "TSS35445";
Scaffold83	StringTie	exon	5172795	5172819	.	+	.	gene_id "GBI_11026"; transcript_id "GBI_11026.4"; exon_number "1";
Scaffold83	StringTie	exon	5174526	5174557	.	+	.	gene_id "GBI_11026"; transcript_id "GBI_11026.4"; exon_number "2";
Scaffold83	StringTie	exon	5181158	5181368	.	+	.	gene_id "GBI_11026"; transcript_id "GBI_11026.4"; exon_number "3";
Scaffold83	StringTie	exon	5182202	5182417	.	+	.	gene_id "GBI_11026"; transcript_id "GBI_11026.4"; exon_number "4";
Scaffold83	StringTie	exon	5185353	5185543	.	+	.	gene_id "GBI_11026"; transcript_id "GBI_11026.4"; exon_number "5";
Scaffold83	StringTie	exon	5187334	5187403	.	+	.	gene_id "GBI_11026"; transcript_id "GBI_11026.4"; exon_number "6";
Scaffold83	StringTie	exon	5192251	5192471	.	+	.	gene_id "GBI_11026"; transcript_id "GBI_11026.4"; exon_number "7";
Scaffold83	StringTie	exon	5195972	5196117	.	+	.	gene_id "GBI_11026"; transcript_id "GBI_11026.4"; exon_number "8";
Scaffold83	StringTie	exon	5199297	5202017	.	+	.	gene_id "GBI_11026"; transcript_id "GBI_11026.4"; exon_number "9";
Scaffold83	AGAT	transcript	5174592	5202019	.	+	.	gene_id "GBI_11026"; transcript_id "GBI_11026-RA"; Parent "GBI_11026"; gene_name "GBI_11026";
Scaffold83	maker	exon	5174592	5177629	.	+	.	gene_id "GBI_11026"; transcript_id "GBI_11026-RA"; Parent "GBI_11026-RA"; gene_name "GBI_11026";
Scaffold83	maker	exon	5181158	5181368	.	+	.	gene_id "GBI_11026"; transcript_id "GBI_11026-RA"; Parent "GBI_11026-RA"; gene_name "GBI_11026";
Scaffold83	maker	exon	5182202	5182417	.	+	.	gene_id "GBI_11026"; transcript_id "GBI_11026-RA"; Parent "GBI_11026-RA"; gene_name "GBI_11026";
Scaffold83	maker	exon	5185353	5185543	.	+	.	gene_id "GBI_11026"; transcript_id "GBI_11026-RA"; Parent "GBI_11026-RA"; gene_name "GBI_11026";
Scaffold83	maker	exon	5186532	5186602	.	+	.	gene_id "GBI_11026"; transcript_id "GBI_11026-RA"; Parent "GBI_11026-RA"; gene_name "GBI_11026";
Scaffold83	maker	exon	5187334	5187509	.	+	.	gene_id "GBI_11026"; transcript_id "GBI_11026-RA"; Parent "GBI_11026-RA"; gene_name "GBI_11026";
Scaffold83	maker	exon	5191025	5191171	.	+	.	gene_id "GBI_11026"; transcript_id "GBI_11026-RA"; Parent "GBI_11026-RA"; gene_name "GBI_11026";
Scaffold83	maker	exon	5192251	5192471	.	+	.	gene_id "GBI_11026"; transcript_id "GBI_11026-RA"; Parent "GBI_11026-RA"; gene_name "GBI_11026";
Scaffold83	maker	exon	5193024	5193182	.	+	.	gene_id "GBI_11026"; transcript_id "GBI_11026-RA"; Parent "GBI_11026-RA"; gene_name "GBI_11026";
Scaffold83	maker	exon	5195972	5196117	.	+	.	gene_id "GBI_11026"; transcript_id "GBI_11026-RA"; Parent "GBI_11026-RA"; gene_name "GBI_11026";
Scaffold83	maker	exon	5199297	5202019	.	+	.	gene_id "GBI_11026"; transcript_id "GBI_11026-RA"; Parent "GBI_11026-RA"; gene_name "GBI_11026";
Scaffold83	maker	CDS	5174592	5177629	.	+	0	gene_id "GBI_11026"; transcript_id "GBI_11026-RA"; Parent "GBI_11026-RA"; gene_name "GBI_11026";
Scaffold83	maker	CDS	5181158	5181368	.	+	1	gene_id "GBI_11026"; transcript_id "GBI_11026-RA"; Parent "GBI_11026-RA"; gene_name "GBI_11026";
Scaffold83	maker	CDS	5182202	5182417	.	+	0	gene_id "GBI_11026"; transcript_id "GBI_11026-RA"; Parent "GBI_11026-RA"; gene_name "GBI_11026";
Scaffold83	maker	CDS	5185353	5185543	.	+	0	gene_id "GBI_11026"; transcript_id "GBI_11026-RA"; Parent "GBI_11026-RA"; gene_name "GBI_11026";
Scaffold83	maker	CDS	5186532	5186602	.	+	1	gene_id "GBI_11026"; transcript_id "GBI_11026-RA"; Parent "GBI_11026-RA"; gene_name "GBI_11026";
Scaffold83	maker	CDS	5187334	5187509	.	+	2	gene_id "GBI_11026"; transcript_id "GBI_11026-RA"; Parent "GBI_11026-RA"; gene_name "GBI_11026";
Scaffold83	maker	CDS	5191025	5191171	.	+	0	gene_id "GBI_11026"; transcript_id "GBI_11026-RA"; Parent "GBI_11026-RA"; gene_name "GBI_11026";
Scaffold83	maker	CDS	5192251	5192471	.	+	0	gene_id "GBI_11026"; transcript_id "GBI_11026-RA"; Parent "GBI_11026-RA"; gene_name "GBI_11026";
Scaffold83	maker	CDS	5193024	5193182	.	+	1	gene_id "GBI_11026"; transcript_id "GBI_11026-RA"; Parent "GBI_11026-RA"; gene_name "GBI_11026";
Scaffold83	maker	CDS	5195972	5196117	.	+	1	gene_id "GBI_11026"; transcript_id "GBI_11026-RA"; Parent "GBI_11026-RA"; gene_name "GBI_11026";
Scaffold83	maker	CDS	5199297	5199670	.	+	2	gene_id "GBI_11026"; transcript_id "GBI_11026-RA"; Parent "GBI_11026-RA"; gene_name "GBI_11026";
Scaffold83	AGAT	three_prime_UTR	5199671	5202019	.	+	.	gene_id "GBI_11026"; transcript_id "GBI_11026-RA"; Parent "GBI_11026-RA"; gene_name "GBI_11026";
Scaffold83	StringTie	transcript	5179989	5202017	.	+	.	gene_id "GBI_11026"; transcript_id "GBI_11026.6"; gene_name "GBI_11026"; oId "STRG.15099.5"; cmp_ref "GBI_11026-RB"; class_code "j"; tss_id "TSS35446";
Scaffold83	StringTie	exon	5179989	5181368	.	+	.	gene_id "GBI_11026"; transcript_id "GBI_11026.6"; exon_number "1";
Scaffold83	StringTie	exon	5182202	5182417	.	+	.	gene_id "GBI_11026"; transcript_id "GBI_11026.6"; exon_number "2";
Scaffold83	StringTie	exon	5185353	5185543	.	+	.	gene_id "GBI_11026"; transcript_id "GBI_11026.6"; exon_number "3";
Scaffold83	StringTie	exon	5187334	5187403	.	+	.	gene_id "GBI_11026"; transcript_id "GBI_11026.6"; exon_number "4";
Scaffold83	StringTie	exon	5192251	5192471	.	+	.	gene_id "GBI_11026"; transcript_id "GBI_11026.6"; exon_number "5";
Scaffold83	StringTie	exon	5195972	5196117	.	+	.	gene_id "GBI_11026"; transcript_id "GBI_11026.6"; exon_number "6";
Scaffold83	StringTie	exon	5199297	5202017	.	+	.	gene_id "GBI_11026"; transcript_id "GBI_11026.6"; exon_number "7";
Scaffold83	AGAT	transcript	5181072	5202019	.	+	.	gene_id "GBI_11026"; transcript_id "GBI_11026-RB"; Parent "GBI_11026"; gene_name "GBI_11026";
Scaffold83	maker	exon	5181072	5181368	.	+	.	gene_id "GBI_11026"; transcript_id "GBI_11026-RB"; Parent "GBI_11026-RB"; gene_name "GBI_11026"; previous_transcript_id "GBI_11026-RB";
Scaffold83	maker	exon	5182202	5182417	.	+	.	gene_id "GBI_11026"; transcript_id "GBI_11026-RB"; Parent "GBI_11026-RB"; gene_name "GBI_11026"; previous_transcript_id "GBI_11026-RB";
Scaffold83	maker	exon	5185353	5185543	.	+	.	gene_id "GBI_11026"; transcript_id "GBI_11026-RB"; Parent "GBI_11026-RB"; gene_name "GBI_11026"; previous_transcript_id "GBI_11026-RB";
Scaffold83	maker	exon	5186532	5186602	.	+	.	gene_id "GBI_11026"; transcript_id "GBI_11026-RB"; Parent "GBI_11026-RB"; gene_name "GBI_11026"; previous_transcript_id "GBI_11026-RB";
Scaffold83	maker	exon	5187334	5187509	.	+	.	gene_id "GBI_11026"; transcript_id "GBI_11026-RB"; Parent "GBI_11026-RB"; gene_name "GBI_11026"; previous_transcript_id "GBI_11026-RB";
Scaffold83	maker	exon	5191025	5191171	.	+	.	gene_id "GBI_11026"; transcript_id "GBI_11026-RB"; Parent "GBI_11026-RB"; gene_name "GBI_11026"; previous_transcript_id "GBI_11026-RB";
Scaffold83	maker	exon	5192251	5192471	.	+	.	gene_id "GBI_11026"; transcript_id "GBI_11026-RB"; Parent "GBI_11026-RB"; gene_name "GBI_11026"; previous_transcript_id "GBI_11026-RB";
Scaffold83	maker	exon	5193024	5193182	.	+	.	gene_id "GBI_11026"; transcript_id "GBI_11026-RB"; Parent "GBI_11026-RB"; gene_name "GBI_11026"; previous_transcript_id "GBI_11026-RB";
Scaffold83	maker	exon	5195972	5196117	.	+	.	gene_id "GBI_11026"; transcript_id "GBI_11026-RB"; Parent "GBI_11026-RB"; gene_name "GBI_11026"; previous_transcript_id "GBI_11026-RB";
Scaffold83	maker	exon	5199297	5202019	.	+	.	gene_id "GBI_11026"; transcript_id "GBI_11026-RB"; Parent "GBI_11026-RB"; gene_name "GBI_11026"; previous_transcript_id "GBI_11026-RB";
Scaffold83	StringTie	transcript	5191563	5202017	.	+	.	gene_id "GBI_11026"; transcript_id "GBI_11026.8"; gene_name "GBI_11026"; oId "STRG.15099.6"; cmp_ref "GBI_11026-RB"; class_code "j"; tss_id "TSS35447";
Scaffold83	StringTie	exon	5191563	5192471	.	+	.	gene_id "GBI_11026"; transcript_id "GBI_11026.8"; exon_number "1";
Scaffold83	StringTie	exon	5195972	5202017	.	+	.	gene_id "GBI_11026"; transcript_id "GBI_11026.8"; exon_number "2";
Scaffold83	maker	CDS	5181072	5181368	.	+	0	gene_id "GBI_11026"; transcript_id "GBI_11026-RB"; Parent "GBI_11026-RB"; gene_name "GBI_11026"; previous_transcript_id "GBI_11026-RB";
Scaffold83	maker	CDS	5182202	5182417	.	+	0	gene_id "GBI_11026"; transcript_id "GBI_11026-RB"; Parent "GBI_11026-RB"; gene_name "GBI_11026"; previous_transcript_id "GBI_11026-RB";
Scaffold83	maker	CDS	5185353	5185543	.	+	0	gene_id "GBI_11026"; transcript_id "GBI_11026-RB"; Parent "GBI_11026-RB"; gene_name "GBI_11026"; previous_transcript_id "GBI_11026-RB";
Scaffold83	maker	CDS	5186532	5186602	.	+	1	gene_id "GBI_11026"; transcript_id "GBI_11026-RB"; Parent "GBI_11026-RB"; gene_name "GBI_11026"; previous_transcript_id "GBI_11026-RB";
Scaffold83	maker	CDS	5187334	5187509	.	+	2	gene_id "GBI_11026"; transcript_id "GBI_11026-RB"; Parent "GBI_11026-RB"; gene_name "GBI_11026"; previous_transcript_id "GBI_11026-RB";
Scaffold83	maker	CDS	5191025	5191171	.	+	0	gene_id "GBI_11026"; transcript_id "GBI_11026-RB"; Parent "GBI_11026-RB"; gene_name "GBI_11026"; previous_transcript_id "GBI_11026-RB";
Scaffold83	maker	CDS	5192251	5192471	.	+	0	gene_id "GBI_11026"; transcript_id "GBI_11026-RB"; Parent "GBI_11026-RB"; gene_name "GBI_11026"; previous_transcript_id "GBI_11026-RB";
Scaffold83	maker	CDS	5193024	5193182	.	+	1	gene_id "GBI_11026"; transcript_id "GBI_11026-RB"; Parent "GBI_11026-RB"; gene_name "GBI_11026"; previous_transcript_id "GBI_11026-RB";
Scaffold83	maker	CDS	5195972	5196117	.	+	1	gene_id "GBI_11026"; transcript_id "GBI_11026-RB"; Parent "GBI_11026-RB"; gene_name "GBI_11026"; previous_transcript_id "GBI_11026-RB";
Scaffold83	maker	CDS	5199297	5199670	.	+	2	gene_id "GBI_11026"; transcript_id "GBI_11026-RB"; Parent "GBI_11026-RB"; gene_name "GBI_11026"; previous_transcript_id "GBI_11026-RB";
Scaffold83	AGAT	three_prime_UTR	5199671	5202019	.	+	.	gene_id "GBI_11026"; transcript_id "GBI_11026-RB"; Parent "GBI_11026-RB"; gene_name "GBI_11026"; previous_transcript_id "GBI_11026-RB";
Scaffold83	AGAT	gene	5209941	5235280	.	-	.	gene_id "GBI_11027"; gene_name "GBI_11027";
Scaffold83	StringTie	transcript	5209941	5235280	.	-	.	gene_id "GBI_11027"; transcript_id "GBI_11027.1"; gene_name "GBI_11027"; oId "STRG.15100.2"; cmp_ref "GBI_11027-RA"; class_code "j"; tss_id "TSS35472";
Scaffold83	StringTie	exon	5209941	5210792	.	-	.	gene_id "GBI_11027"; transcript_id "GBI_11027.1"; exon_number "1";
Scaffold83	StringTie	exon	5212769	5212919	.	-	.	gene_id "GBI_11027"; transcript_id "GBI_11027.1"; exon_number "2";
Scaffold83	StringTie	exon	5222039	5222386	.	-	.	gene_id "GBI_11027"; transcript_id "GBI_11027.1"; exon_number "3";
Scaffold83	StringTie	exon	5235055	5235280	.	-	.	gene_id "GBI_11027"; transcript_id "GBI_11027.1"; exon_number "4";
Scaffold83	StringTie	transcript	5209941	5235280	.	-	.	gene_id "GBI_11027"; transcript_id "GBI_11027.2"; gene_name "GBI_11027"; oId "STRG.15100.1"; cmp_ref "GBI_11027-RA"; class_code "j"; tss_id "TSS35472";
Scaffold83	StringTie	exon	5209941	5210792	.	-	.	gene_id "GBI_11027"; transcript_id "GBI_11027.2"; exon_number "1";
Scaffold83	StringTie	exon	5212769	5212919	.	-	.	gene_id "GBI_11027"; transcript_id "GBI_11027.2"; exon_number "2";
Scaffold83	StringTie	exon	5222039	5222338	.	-	.	gene_id "GBI_11027"; transcript_id "GBI_11027.2"; exon_number "3";
Scaffold83	StringTie	exon	5235055	5235280	.	-	.	gene_id "GBI_11027"; transcript_id "GBI_11027.2"; exon_number "4";
Scaffold83	AGAT	transcript	5210571	5235250	.	-	.	gene_id "GBI_11027"; transcript_id "GBI_11027-RA"; Parent "GBI_11027"; gene_name "GBI_11027";
Scaffold83	maker	exon	5210571	5210792	.	-	.	gene_id "GBI_11027"; transcript_id "GBI_11027-RA"; Parent "GBI_11027-RA"; gene_name "GBI_11027";
Scaffold83	maker	exon	5212810	5212903	.	-	.	gene_id "GBI_11027"; transcript_id "GBI_11027-RA"; Parent "GBI_11027-RA"; gene_name "GBI_11027";
Scaffold83	maker	exon	5222143	5222338	.	-	.	gene_id "GBI_11027"; transcript_id "GBI_11027-RA"; Parent "GBI_11027-RA"; gene_name "GBI_11027";
Scaffold83	maker	exon	5235055	5235250	.	-	.	gene_id "GBI_11027"; transcript_id "GBI_11027-RA"; Parent "GBI_11027-RA"; gene_name "GBI_11027";
Scaffold83	maker	CDS	5210571	5210792	.	-	0	gene_id "GBI_11027"; transcript_id "GBI_11027-RA"; Parent "GBI_11027-RA"; gene_name "GBI_11027";
Scaffold83	maker	CDS	5212810	5212903	.	-	1	gene_id "GBI_11027"; transcript_id "GBI_11027-RA"; Parent "GBI_11027-RA"; gene_name "GBI_11027";
Scaffold83	maker	CDS	5222143	5222338	.	-	2	gene_id "GBI_11027"; transcript_id "GBI_11027-RA"; Parent "GBI_11027-RA"; gene_name "GBI_11027";
Scaffold83	maker	CDS	5235055	5235250	.	-	0	gene_id "GBI_11027"; transcript_id "GBI_11027-RA"; Parent "GBI_11027-RA"; gene_name "GBI_11027";
Scaffold83	AGAT	gene	5401102	5410430	.	-	.	gene_id "GBI_11028"; gene_name "GBI_11028";
Scaffold83	StringTie	transcript	5401102	5405113	.	-	.	gene_id "GBI_11028"; transcript_id "GBI_11028.1"; gene_name "GBI_11028"; oId "STRG.15101.2"; cmp_ref "GBI_11028-RA"; class_code "j"; tss_id "TSS35474";
Scaffold83	StringTie	exon	5401102	5402773	.	-	.	gene_id "GBI_11028"; transcript_id "GBI_11028.1"; exon_number "1";
Scaffold83	StringTie	exon	5402857	5402980	.	-	.	gene_id "GBI_11028"; transcript_id "GBI_11028.1"; exon_number "2";
Scaffold83	StringTie	exon	5404682	5405113	.	-	.	gene_id "GBI_11028"; transcript_id "GBI_11028.1"; exon_number "3";
Scaffold83	AGAT	transcript	5401627	5410430	.	-	.	gene_id "GBI_11028"; transcript_id "GBI_11028-RA"; Parent "GBI_11028"; gene_name "GBI_11028";
Scaffold83	maker	exon	5401627	5402773	.	-	.	gene_id "GBI_11028"; transcript_id "GBI_11028-RA"; Parent "GBI_11028-RA"; gene_name "GBI_11028";
Scaffold83	maker	exon	5402857	5402980	.	-	.	gene_id "GBI_11028"; transcript_id "GBI_11028-RA"; Parent "GBI_11028-RA"; gene_name "GBI_11028";
Scaffold83	maker	exon	5407038	5407045	.	-	.	gene_id "GBI_11028"; transcript_id "GBI_11028-RA"; Parent "GBI_11028-RA"; gene_name "GBI_11028";
Scaffold83	maker	exon	5409487	5410430	.	-	.	gene_id "GBI_11028"; transcript_id "GBI_11028-RA"; Parent "GBI_11028-RA"; gene_name "GBI_11028";
Scaffold83	AGAT	transcript	5401627	5410430	.	-	.	gene_id "GBI_11028"; transcript_id "GBI_11028-RB"; Parent "GBI_11028"; gene_name "GBI_11028";
Scaffold83	maker	exon	5401627	5401648	.	-	.	gene_id "GBI_11028"; transcript_id "GBI_11028-RB"; Parent "GBI_11028-RB"; gene_name "GBI_11028"; previous_transcript_id "GBI_11028-RB";
Scaffold83	maker	exon	5401695	5402773	.	-	.	gene_id "GBI_11028"; transcript_id "GBI_11028-RB"; Parent "GBI_11028-RB"; gene_name "GBI_11028"; previous_transcript_id "GBI_11028-RB";
Scaffold83	maker	exon	5402857	5402980	.	-	.	gene_id "GBI_11028"; transcript_id "GBI_11028-RB"; Parent "GBI_11028-RB"; gene_name "GBI_11028"; previous_transcript_id "GBI_11028-RB";
Scaffold83	maker	exon	5407038	5407045	.	-	.	gene_id "GBI_11028"; transcript_id "GBI_11028-RB"; Parent "GBI_11028-RB"; gene_name "GBI_11028"; previous_transcript_id "GBI_11028-RB";
Scaffold83	maker	exon	5409487	5410430	.	-	.	gene_id "GBI_11028"; transcript_id "GBI_11028-RB"; Parent "GBI_11028-RB"; gene_name "GBI_11028"; previous_transcript_id "GBI_11028-RB";
Scaffold83	maker	CDS	5402723	5402773	.	-	0	gene_id "GBI_11028"; transcript_id "GBI_11028-RA"; Parent "GBI_11028-RA"; gene_name "GBI_11028";
Scaffold83	maker	CDS	5402857	5402980	.	-	1	gene_id "GBI_11028"; transcript_id "GBI_11028-RA"; Parent "GBI_11028-RA"; gene_name "GBI_11028";
Scaffold83	maker	CDS	5407038	5407045	.	-	0	gene_id "GBI_11028"; transcript_id "GBI_11028-RA"; Parent "GBI_11028-RA"; gene_name "GBI_11028";
Scaffold83	maker	CDS	5409487	5409624	.	-	0	gene_id "GBI_11028"; transcript_id "GBI_11028-RA"; Parent "GBI_11028-RA"; gene_name "GBI_11028";
Scaffold83	AGAT	five_prime_UTR	5409625	5410430	.	-	.	gene_id "GBI_11028"; transcript_id "GBI_11028-RA"; Parent "GBI_11028-RA"; gene_name "GBI_11028";
Scaffold83	AGAT	three_prime_UTR	5401627	5402722	.	-	.	gene_id "GBI_11028"; transcript_id "GBI_11028-RA"; Parent "GBI_11028-RA"; gene_name "GBI_11028";
Scaffold83	maker	CDS	5402723	5402773	.	-	0	gene_id "GBI_11028"; transcript_id "GBI_11028-RB"; Parent "GBI_11028-RB"; gene_name "GBI_11028"; previous_transcript_id "GBI_11028-RB";
Scaffold83	maker	CDS	5402857	5402980	.	-	1	gene_id "GBI_11028"; transcript_id "GBI_11028-RB"; Parent "GBI_11028-RB"; gene_name "GBI_11028"; previous_transcript_id "GBI_11028-RB";
Scaffold83	maker	CDS	5407038	5407045	.	-	0	gene_id "GBI_11028"; transcript_id "GBI_11028-RB"; Parent "GBI_11028-RB"; gene_name "GBI_11028"; previous_transcript_id "GBI_11028-RB";
Scaffold83	maker	CDS	5409487	5409624	.	-	0	gene_id "GBI_11028"; transcript_id "GBI_11028-RB"; Parent "GBI_11028-RB"; gene_name "GBI_11028"; previous_transcript_id "GBI_11028-RB";
Scaffold83	AGAT	five_prime_UTR	5409625	5410430	.	-	.	gene_id "GBI_11028"; transcript_id "GBI_11028-RB"; Parent "GBI_11028-RB"; gene_name "GBI_11028"; previous_transcript_id "GBI_11028-RB";
Scaffold83	AGAT	three_prime_UTR	5401627	5401648	.	-	.	gene_id "GBI_11028"; transcript_id "GBI_11028-RB"; Parent "GBI_11028-RB"; gene_name "GBI_11028"; previous_transcript_id "GBI_11028-RB";
Scaffold83	AGAT	three_prime_UTR	5401695	5402722	.	-	.	gene_id "GBI_11028"; transcript_id "GBI_11028-RB"; Parent "GBI_11028-RB"; gene_name "GBI_11028"; previous_transcript_id "GBI_11028-RB";
Scaffold83	AGAT	gene	5413360	5416337	.	-	.	gene_id "GBI_11029"; gene_name "GBI_11029";
Scaffold83	AGAT	transcript	5413360	5416337	.	-	.	gene_id "GBI_11029"; transcript_id "GBI_11029-RA"; Parent "GBI_11029"; gene_name "GBI_11029";
Scaffold83	maker	exon	5413360	5413836	.	-	.	gene_id "GBI_11029"; transcript_id "GBI_11029-RA"; Parent "GBI_11029-RA"; gene_name "GBI_11029";
Scaffold83	maker	exon	5414344	5414490	.	-	.	gene_id "GBI_11029"; transcript_id "GBI_11029-RA"; Parent "GBI_11029-RA"; gene_name "GBI_11029";
Scaffold83	maker	exon	5415513	5415541	.	-	.	gene_id "GBI_11029"; transcript_id "GBI_11029-RA"; Parent "GBI_11029-RA"; gene_name "GBI_11029";
Scaffold83	maker	exon	5415788	5416337	.	-	.	gene_id "GBI_11029"; transcript_id "GBI_11029-RA"; Parent "GBI_11029-RA"; gene_name "GBI_11029";
Scaffold83	StringTie	transcript	5414395	5415684	.	-	.	gene_id "GBI_11029"; transcript_id "GBI_11029.2"; gene_name "GBI_11029"; oId "STRG.15102.1"; cmp_ref "GBI_11029-RA"; class_code "j"; tss_id "TSS35475";
Scaffold83	StringTie	exon	5414395	5414490	.	-	.	gene_id "GBI_11029"; transcript_id "GBI_11029.2"; exon_number "1";
Scaffold83	StringTie	exon	5415513	5415684	.	-	.	gene_id "GBI_11029"; transcript_id "GBI_11029.2"; exon_number "2";
Scaffold83	maker	CDS	5415961	5416071	.	-	0	gene_id "GBI_11029"; transcript_id "GBI_11029-RA"; Parent "GBI_11029-RA"; gene_name "GBI_11029";
Scaffold83	AGAT	five_prime_UTR	5416072	5416337	.	-	.	gene_id "GBI_11029"; transcript_id "GBI_11029-RA"; Parent "GBI_11029-RA"; gene_name "GBI_11029";
Scaffold83	AGAT	three_prime_UTR	5413360	5413836	.	-	.	gene_id "GBI_11029"; transcript_id "GBI_11029-RA"; Parent "GBI_11029-RA"; gene_name "GBI_11029";
Scaffold83	AGAT	three_prime_UTR	5414344	5414490	.	-	.	gene_id "GBI_11029"; transcript_id "GBI_11029-RA"; Parent "GBI_11029-RA"; gene_name "GBI_11029";
Scaffold83	AGAT	three_prime_UTR	5415513	5415541	.	-	.	gene_id "GBI_11029"; transcript_id "GBI_11029-RA"; Parent "GBI_11029-RA"; gene_name "GBI_11029";
Scaffold83	AGAT	three_prime_UTR	5415788	5415960	.	-	.	gene_id "GBI_11029"; transcript_id "GBI_11029-RA"; Parent "GBI_11029-RA"; gene_name "GBI_11029";
Scaffold83	AGAT	gene	5442139	5449432	.	+	.	gene_id "GBI_11030"; gene_name "GBI_11030";
Scaffold83	AGAT	transcript	5442139	5449432	.	+	.	gene_id "GBI_11030"; transcript_id "GBI_11030-RA"; Parent "GBI_11030"; gene_name "GBI_11030";
Scaffold83	maker	exon	5442139	5442254	.	+	.	gene_id "GBI_11030"; transcript_id "GBI_11030-RA"; Parent "GBI_11030-RA"; gene_name "GBI_11030";
Scaffold83	maker	exon	5442398	5442510	.	+	.	gene_id "GBI_11030"; transcript_id "GBI_11030-RA"; Parent "GBI_11030-RA"; gene_name "GBI_11030";
Scaffold83	maker	exon	5446865	5446981	.	+	.	gene_id "GBI_11030"; transcript_id "GBI_11030-RA"; Parent "GBI_11030-RA"; gene_name "GBI_11030";
Scaffold83	maker	exon	5447474	5448011	.	+	.	gene_id "GBI_11030"; transcript_id "GBI_11030-RA"; Parent "GBI_11030-RA"; gene_name "GBI_11030";
Scaffold83	maker	exon	5448100	5448413	.	+	.	gene_id "GBI_11030"; transcript_id "GBI_11030-RA"; Parent "GBI_11030-RA"; gene_name "GBI_11030";
Scaffold83	maker	exon	5449274	5449432	.	+	.	gene_id "GBI_11030"; transcript_id "GBI_11030-RA"; Parent "GBI_11030-RA"; gene_name "GBI_11030";
Scaffold83	maker	CDS	5442478	5442510	.	+	0	gene_id "GBI_11030"; transcript_id "GBI_11030-RA"; Parent "GBI_11030-RA"; gene_name "GBI_11030";
Scaffold83	maker	CDS	5446865	5446981	.	+	0	gene_id "GBI_11030"; transcript_id "GBI_11030-RA"; Parent "GBI_11030-RA"; gene_name "GBI_11030";
Scaffold83	maker	CDS	5447474	5448011	.	+	0	gene_id "GBI_11030"; transcript_id "GBI_11030-RA"; Parent "GBI_11030-RA"; gene_name "GBI_11030";
Scaffold83	maker	CDS	5448100	5448413	.	+	2	gene_id "GBI_11030"; transcript_id "GBI_11030-RA"; Parent "GBI_11030-RA"; gene_name "GBI_11030";
Scaffold83	maker	CDS	5449274	5449345	.	+	0	gene_id "GBI_11030"; transcript_id "GBI_11030-RA"; Parent "GBI_11030-RA"; gene_name "GBI_11030";
Scaffold83	AGAT	five_prime_UTR	5442139	5442254	.	+	.	gene_id "GBI_11030"; transcript_id "GBI_11030-RA"; Parent "GBI_11030-RA"; gene_name "GBI_11030";
Scaffold83	AGAT	five_prime_UTR	5442398	5442477	.	+	.	gene_id "GBI_11030"; transcript_id "GBI_11030-RA"; Parent "GBI_11030-RA"; gene_name "GBI_11030";
Scaffold83	AGAT	three_prime_UTR	5449346	5449432	.	+	.	gene_id "GBI_11030"; transcript_id "GBI_11030-RA"; Parent "GBI_11030-RA"; gene_name "GBI_11030";
Scaffold83	AGAT	gene	5479718	5527382	.	-	.	gene_id "GBI_11031"; gene_name "GBI_11031";
Scaffold83	AGAT	transcript	5479718	5527382	.	-	.	gene_id "GBI_11031"; transcript_id "GBI_11031-RA"; Parent "GBI_11031"; gene_name "GBI_11031";
Scaffold83	maker	exon	5479718	5479849	.	-	.	gene_id "GBI_11031"; transcript_id "GBI_11031-RA"; Parent "GBI_11031-RA"; gene_name "GBI_11031";
Scaffold83	maker	exon	5480311	5480445	.	-	.	gene_id "GBI_11031"; transcript_id "GBI_11031-RA"; Parent "GBI_11031-RA"; gene_name "GBI_11031";
Scaffold83	maker	exon	5482469	5483946	.	-	.	gene_id "GBI_11031"; transcript_id "GBI_11031-RA"; Parent "GBI_11031-RA"; gene_name "GBI_11031";
Scaffold83	maker	exon	5485153	5485323	.	-	.	gene_id "GBI_11031"; transcript_id "GBI_11031-RA"; Parent "GBI_11031-RA"; gene_name "GBI_11031";
Scaffold83	maker	exon	5527311	5527382	.	-	.	gene_id "GBI_11031"; transcript_id "GBI_11031-RA"; Parent "GBI_11031-RA"; gene_name "GBI_11031";
Scaffold83	maker	CDS	5479718	5479849	.	-	0	gene_id "GBI_11031"; transcript_id "GBI_11031-RA"; Parent "GBI_11031-RA"; gene_name "GBI_11031";
Scaffold83	maker	CDS	5480311	5480445	.	-	0	gene_id "GBI_11031"; transcript_id "GBI_11031-RA"; Parent "GBI_11031-RA"; gene_name "GBI_11031";
Scaffold83	maker	CDS	5482469	5483946	.	-	2	gene_id "GBI_11031"; transcript_id "GBI_11031-RA"; Parent "GBI_11031-RA"; gene_name "GBI_11031";
Scaffold83	maker	CDS	5485153	5485285	.	-	0	gene_id "GBI_11031"; transcript_id "GBI_11031-RA"; Parent "GBI_11031-RA"; gene_name "GBI_11031";
Scaffold83	AGAT	five_prime_UTR	5485286	5485323	.	-	.	gene_id "GBI_11031"; transcript_id "GBI_11031-RA"; Parent "GBI_11031-RA"; gene_name "GBI_11031";
Scaffold83	AGAT	five_prime_UTR	5527311	5527382	.	-	.	gene_id "GBI_11031"; transcript_id "GBI_11031-RA"; Parent "GBI_11031-RA"; gene_name "GBI_11031";
Scaffold84	AGAT	gene	13973	14044	.	-	.	gene_id "GBI_11032"; gene_name "GBI_11032";
Scaffold84	AGAT	transcript	13973	14044	.	-	.	gene_id "GBI_11032"; transcript_id "GBI_11032-RA"; Parent "GBI_11032"; gene_name "GBI_11032";
Scaffold84	maker	exon	13973	14044	.	-	.	gene_id "GBI_11032"; transcript_id "GBI_11032-RA"; Parent "GBI_11032-RA"; gene_name "GBI_11032";
Scaffold84	AGAT	gene	65398	157196	.	+	.	gene_id "GBI_11033"; gene_name "GBI_11033";
Scaffold84	StringTie	transcript	117265	157196	.	+	.	gene_id "GBI_11033"; transcript_id "GBI_11033.1"; gene_name "GBI_11033"; oId "STRG.15131.2"; cmp_ref "GBI_11033-RA"; class_code "j"; tss_id "TSS35480";
Scaffold84	StringTie	exon	117265	117518	.	+	.	gene_id "GBI_11033"; transcript_id "GBI_11033.1"; exon_number "1";
Scaffold84	StringTie	exon	117775	117939	.	+	.	gene_id "GBI_11033"; transcript_id "GBI_11033.1"; exon_number "2";
Scaffold84	StringTie	exon	120524	120699	.	+	.	gene_id "GBI_11033"; transcript_id "GBI_11033.1"; exon_number "3";
Scaffold84	StringTie	exon	120824	121033	.	+	.	gene_id "GBI_11033"; transcript_id "GBI_11033.1"; exon_number "4";
Scaffold84	StringTie	exon	124574	124658	.	+	.	gene_id "GBI_11033"; transcript_id "GBI_11033.1"; exon_number "5";
Scaffold84	StringTie	exon	131307	131490	.	+	.	gene_id "GBI_11033"; transcript_id "GBI_11033.1"; exon_number "6";
Scaffold84	StringTie	exon	133167	133361	.	+	.	gene_id "GBI_11033"; transcript_id "GBI_11033.1"; exon_number "7";
Scaffold84	StringTie	exon	137322	137360	.	+	.	gene_id "GBI_11033"; transcript_id "GBI_11033.1"; exon_number "8";
Scaffold84	StringTie	exon	154358	154514	.	+	.	gene_id "GBI_11033"; transcript_id "GBI_11033.1"; exon_number "9";
Scaffold84	StringTie	exon	155223	157196	.	+	.	gene_id "GBI_11033"; transcript_id "GBI_11033.1"; exon_number "10";
Scaffold84	StringTie	transcript	65398	157196	.	+	.	gene_id "GBI_11033"; transcript_id "GBI_11033.2"; gene_name "GBI_11033"; oId "STRG.15131.1"; cmp_ref "GBI_11033-RA"; class_code "j"; tss_id "TSS35479";
Scaffold84	StringTie	exon	65398	65447	.	+	.	gene_id "GBI_11033"; transcript_id "GBI_11033.2"; exon_number "1";
Scaffold84	StringTie	exon	117775	117939	.	+	.	gene_id "GBI_11033"; transcript_id "GBI_11033.2"; exon_number "2";
Scaffold84	StringTie	exon	120524	120699	.	+	.	gene_id "GBI_11033"; transcript_id "GBI_11033.2"; exon_number "3";
Scaffold84	StringTie	exon	120824	121033	.	+	.	gene_id "GBI_11033"; transcript_id "GBI_11033.2"; exon_number "4";
Scaffold84	StringTie	exon	124574	124658	.	+	.	gene_id "GBI_11033"; transcript_id "GBI_11033.2"; exon_number "5";
Scaffold84	StringTie	exon	131307	131490	.	+	.	gene_id "GBI_11033"; transcript_id "GBI_11033.2"; exon_number "6";
Scaffold84	StringTie	exon	133167	133361	.	+	.	gene_id "GBI_11033"; transcript_id "GBI_11033.2"; exon_number "7";
Scaffold84	StringTie	exon	137322	137360	.	+	.	gene_id "GBI_11033"; transcript_id "GBI_11033.2"; exon_number "8";
Scaffold84	StringTie	exon	154358	154514	.	+	.	gene_id "GBI_11033"; transcript_id "GBI_11033.2"; exon_number "9";
Scaffold84	StringTie	exon	155223	157196	.	+	.	gene_id "GBI_11033"; transcript_id "GBI_11033.2"; exon_number "10";
Scaffold84	AGAT	transcript	117296	157174	.	+	.	gene_id "GBI_11033"; transcript_id "GBI_11033-RA"; Parent "GBI_11033"; gene_name "GBI_11033";
Scaffold84	maker	exon	117296	117518	.	+	.	gene_id "GBI_11033"; transcript_id "GBI_11033-RA"; Parent "GBI_11033-RA"; gene_name "GBI_11033";
Scaffold84	maker	exon	117775	117939	.	+	.	gene_id "GBI_11033"; transcript_id "GBI_11033-RA"; Parent "GBI_11033-RA"; gene_name "GBI_11033";
Scaffold84	maker	exon	120524	120699	.	+	.	gene_id "GBI_11033"; transcript_id "GBI_11033-RA"; Parent "GBI_11033-RA"; gene_name "GBI_11033";
Scaffold84	maker	exon	120824	121033	.	+	.	gene_id "GBI_11033"; transcript_id "GBI_11033-RA"; Parent "GBI_11033-RA"; gene_name "GBI_11033";
Scaffold84	maker	exon	124574	124658	.	+	.	gene_id "GBI_11033"; transcript_id "GBI_11033-RA"; Parent "GBI_11033-RA"; gene_name "GBI_11033";
Scaffold84	maker	exon	131307	131490	.	+	.	gene_id "GBI_11033"; transcript_id "GBI_11033-RA"; Parent "GBI_11033-RA"; gene_name "GBI_11033";
Scaffold84	maker	exon	133167	133361	.	+	.	gene_id "GBI_11033"; transcript_id "GBI_11033-RA"; Parent "GBI_11033-RA"; gene_name "GBI_11033";
Scaffold84	maker	exon	137322	137360	.	+	.	gene_id "GBI_11033"; transcript_id "GBI_11033-RA"; Parent "GBI_11033-RA"; gene_name "GBI_11033";
Scaffold84	maker	exon	138971	138977	.	+	.	gene_id "GBI_11033"; transcript_id "GBI_11033-RA"; Parent "GBI_11033-RA"; gene_name "GBI_11033";
Scaffold84	maker	exon	139473	139596	.	+	.	gene_id "GBI_11033"; transcript_id "GBI_11033-RA"; Parent "GBI_11033-RA"; gene_name "GBI_11033";
Scaffold84	maker	exon	151645	151674	.	+	.	gene_id "GBI_11033"; transcript_id "GBI_11033-RA"; Parent "GBI_11033-RA"; gene_name "GBI_11033";
Scaffold84	maker	exon	152920	152953	.	+	.	gene_id "GBI_11033"; transcript_id "GBI_11033-RA"; Parent "GBI_11033-RA"; gene_name "GBI_11033";
Scaffold84	maker	exon	154358	154514	.	+	.	gene_id "GBI_11033"; transcript_id "GBI_11033-RA"; Parent "GBI_11033-RA"; gene_name "GBI_11033";
Scaffold84	maker	exon	155223	157174	.	+	.	gene_id "GBI_11033"; transcript_id "GBI_11033-RA"; Parent "GBI_11033-RA"; gene_name "GBI_11033";
Scaffold84	StringTie	transcript	120085	138124	.	+	.	gene_id "GBI_11033"; transcript_id "GBI_11033.4"; gene_name "GBI_11033"; oId "STRG.15131.3"; cmp_ref "GBI_11033-RA"; class_code "m"; tss_id "TSS35481";
Scaffold84	StringTie	exon	120085	120699	.	+	.	gene_id "GBI_11033"; transcript_id "GBI_11033.4"; exon_number "1";
Scaffold84	StringTie	exon	120824	124658	.	+	.	gene_id "GBI_11033"; transcript_id "GBI_11033.4"; exon_number "2";
Scaffold84	StringTie	exon	131307	131490	.	+	.	gene_id "GBI_11033"; transcript_id "GBI_11033.4"; exon_number "3";
Scaffold84	StringTie	exon	133167	138124	.	+	.	gene_id "GBI_11033"; transcript_id "GBI_11033.4"; exon_number "4";
Scaffold84	StringTie	transcript	148641	157196	.	+	.	gene_id "GBI_11033"; transcript_id "GBI_11033.5"; gene_name "GBI_11033"; oId "STRG.15131.4"; cmp_ref "GBI_11033-RA"; class_code "n"; tss_id "TSS35482";
Scaffold84	StringTie	exon	148641	154514	.	+	.	gene_id "GBI_11033"; transcript_id "GBI_11033.5"; exon_number "1";
Scaffold84	StringTie	exon	155223	157196	.	+	.	gene_id "GBI_11033"; transcript_id "GBI_11033.5"; exon_number "2";
Scaffold84	maker	CDS	117483	117518	.	+	0	gene_id "GBI_11033"; transcript_id "GBI_11033-RA"; Parent "GBI_11033-RA"; gene_name "GBI_11033";
Scaffold84	maker	CDS	117775	117939	.	+	0	gene_id "GBI_11033"; transcript_id "GBI_11033-RA"; Parent "GBI_11033-RA"; gene_name "GBI_11033";
Scaffold84	maker	CDS	120524	120699	.	+	0	gene_id "GBI_11033"; transcript_id "GBI_11033-RA"; Parent "GBI_11033-RA"; gene_name "GBI_11033";
Scaffold84	maker	CDS	120824	121033	.	+	1	gene_id "GBI_11033"; transcript_id "GBI_11033-RA"; Parent "GBI_11033-RA"; gene_name "GBI_11033";
Scaffold84	maker	CDS	124574	124658	.	+	1	gene_id "GBI_11033"; transcript_id "GBI_11033-RA"; Parent "GBI_11033-RA"; gene_name "GBI_11033";
Scaffold84	maker	CDS	131307	131490	.	+	0	gene_id "GBI_11033"; transcript_id "GBI_11033-RA"; Parent "GBI_11033-RA"; gene_name "GBI_11033";
Scaffold84	maker	CDS	133167	133361	.	+	2	gene_id "GBI_11033"; transcript_id "GBI_11033-RA"; Parent "GBI_11033-RA"; gene_name "GBI_11033";
Scaffold84	maker	CDS	137322	137360	.	+	2	gene_id "GBI_11033"; transcript_id "GBI_11033-RA"; Parent "GBI_11033-RA"; gene_name "GBI_11033";
Scaffold84	maker	CDS	138971	138977	.	+	2	gene_id "GBI_11033"; transcript_id "GBI_11033-RA"; Parent "GBI_11033-RA"; gene_name "GBI_11033";
Scaffold84	maker	CDS	139473	139596	.	+	1	gene_id "GBI_11033"; transcript_id "GBI_11033-RA"; Parent "GBI_11033-RA"; gene_name "GBI_11033";
Scaffold84	maker	CDS	151645	151674	.	+	0	gene_id "GBI_11033"; transcript_id "GBI_11033-RA"; Parent "GBI_11033-RA"; gene_name "GBI_11033";
Scaffold84	maker	CDS	152920	152953	.	+	0	gene_id "GBI_11033"; transcript_id "GBI_11033-RA"; Parent "GBI_11033-RA"; gene_name "GBI_11033";
Scaffold84	maker	CDS	154358	154359	.	+	2	gene_id "GBI_11033"; transcript_id "GBI_11033-RA"; Parent "GBI_11033-RA"; gene_name "GBI_11033";
Scaffold84	AGAT	five_prime_UTR	117296	117482	.	+	.	gene_id "GBI_11033"; transcript_id "GBI_11033-RA"; Parent "GBI_11033-RA"; gene_name "GBI_11033";
Scaffold84	AGAT	three_prime_UTR	154360	154514	.	+	.	gene_id "GBI_11033"; transcript_id "GBI_11033-RA"; Parent "GBI_11033-RA"; gene_name "GBI_11033";
Scaffold84	AGAT	three_prime_UTR	155223	157174	.	+	.	gene_id "GBI_11033"; transcript_id "GBI_11033-RA"; Parent "GBI_11033-RA"; gene_name "GBI_11033";
Scaffold84	AGAT	gene	218632	221116	.	+	.	gene_id "GBI_11034"; gene_name "GBI_11034";
Scaffold84	AGAT	transcript	218632	221116	.	+	.	gene_id "GBI_11034"; transcript_id "GBI_11034-RA"; Parent "GBI_11034"; gene_name "GBI_11034";
Scaffold84	maker	exon	218632	218837	.	+	.	gene_id "GBI_11034"; transcript_id "GBI_11034-RA"; Parent "GBI_11034-RA"; gene_name "GBI_11034";
Scaffold84	maker	exon	220297	220528	.	+	.	gene_id "GBI_11034"; transcript_id "GBI_11034-RA"; Parent "GBI_11034-RA"; gene_name "GBI_11034";
Scaffold84	maker	exon	220833	221116	.	+	.	gene_id "GBI_11034"; transcript_id "GBI_11034-RA"; Parent "GBI_11034-RA"; gene_name "GBI_11034";
Scaffold84	StringTie	transcript	218653	220543	.	+	.	gene_id "GBI_11034"; transcript_id "GBI_11034.2"; gene_name "GBI_11034"; oId "STRG.15134.1"; cmp_ref "GBI_11034-RA"; class_code "j"; tss_id "TSS35485";
Scaffold84	StringTie	exon	218653	218837	.	+	.	gene_id "GBI_11034"; transcript_id "GBI_11034.2"; exon_number "1";
Scaffold84	StringTie	exon	220297	220543	.	+	.	gene_id "GBI_11034"; transcript_id "GBI_11034.2"; exon_number "2";
Scaffold84	maker	CDS	218673	218837	.	+	0	gene_id "GBI_11034"; transcript_id "GBI_11034-RA"; Parent "GBI_11034-RA"; gene_name "GBI_11034";
Scaffold84	maker	CDS	220297	220528	.	+	0	gene_id "GBI_11034"; transcript_id "GBI_11034-RA"; Parent "GBI_11034-RA"; gene_name "GBI_11034";
Scaffold84	maker	CDS	220833	221116	.	+	2	gene_id "GBI_11034"; transcript_id "GBI_11034-RA"; Parent "GBI_11034-RA"; gene_name "GBI_11034";
Scaffold84	AGAT	five_prime_UTR	218632	218672	.	+	.	gene_id "GBI_11034"; transcript_id "GBI_11034-RA"; Parent "GBI_11034-RA"; gene_name "GBI_11034";
Scaffold84	AGAT	gene	314612	335412	.	-	.	gene_id "GBI_11039"; gene_name "GBI_11039";
Scaffold84	StringTie	transcript	314612	329939	.	-	.	gene_id "GBI_11039"; transcript_id "GBI_11039.1"; gene_name "GBI_11039"; oId "STRG.15139.1"; cmp_ref "GBI_11039-RA"; class_code "j"; tss_id "TSS35563";
Scaffold84	StringTie	exon	314612	315719	.	-	.	gene_id "GBI_11039"; transcript_id "GBI_11039.1"; exon_number "1";
Scaffold84	StringTie	exon	315826	323291	.	-	.	gene_id "GBI_11039"; transcript_id "GBI_11039.1"; exon_number "2";
Scaffold84	StringTie	exon	323908	329939	.	-	.	gene_id "GBI_11039"; transcript_id "GBI_11039.1"; exon_number "3";
Scaffold84	StringTie	transcript	314612	335400	.	-	.	gene_id "GBI_11039"; transcript_id "GBI_11039.2"; gene_name "GBI_11039"; oId "STRG.15139.2"; cmp_ref "GBI_11039-RB"; class_code "j"; tss_id "TSS35564";
Scaffold84	StringTie	exon	314612	315719	.	-	.	gene_id "GBI_11039"; transcript_id "GBI_11039.2"; exon_number "1";
Scaffold84	StringTie	exon	315826	323430	.	-	.	gene_id "GBI_11039"; transcript_id "GBI_11039.2"; exon_number "2";
Scaffold84	StringTie	exon	323908	326123	.	-	.	gene_id "GBI_11039"; transcript_id "GBI_11039.2"; exon_number "3";
Scaffold84	StringTie	exon	330975	331104	.	-	.	gene_id "GBI_11039"; transcript_id "GBI_11039.2"; exon_number "4";
Scaffold84	StringTie	exon	334779	334939	.	-	.	gene_id "GBI_11039"; transcript_id "GBI_11039.2"; exon_number "5";
Scaffold84	StringTie	exon	335122	335400	.	-	.	gene_id "GBI_11039"; transcript_id "GBI_11039.2"; exon_number "6";
Scaffold84	StringTie	transcript	315001	334407	.	-	.	gene_id "GBI_11039"; transcript_id "GBI_11039.3"; gene_name "GBI_11039"; oId "STRG.15139.3"; cmp_ref "GBI_11039-RA"; class_code "n"; tss_id "TSS35565";
Scaffold84	StringTie	exon	315001	323430	.	-	.	gene_id "GBI_11039"; transcript_id "GBI_11039.3"; exon_number "1";
Scaffold84	StringTie	exon	323908	326123	.	-	.	gene_id "GBI_11039"; transcript_id "GBI_11039.3"; exon_number "2";
Scaffold84	StringTie	exon	330975	334407	.	-	.	gene_id "GBI_11039"; transcript_id "GBI_11039.3"; exon_number "3";
Scaffold84	AGAT	transcript	315001	332848	.	-	.	gene_id "GBI_11039"; transcript_id "GBI_11039-RA"; Parent "GBI_11039"; gene_name "GBI_11039";
Scaffold84	maker	exon	315001	315719	.	-	.	gene_id "GBI_11039"; transcript_id "GBI_11039-RA"; Parent "GBI_11039-RA"; gene_name "GBI_11039";
Scaffold84	maker	exon	315826	318499	.	-	.	gene_id "GBI_11039"; transcript_id "GBI_11039-RA"; Parent "GBI_11039-RA"; gene_name "GBI_11039";
Scaffold84	maker	exon	323908	326123	.	-	.	gene_id "GBI_11039"; transcript_id "GBI_11039-RA"; Parent "GBI_11039-RA"; gene_name "GBI_11039";
Scaffold84	maker	exon	330975	331104	.	-	.	gene_id "GBI_11039"; transcript_id "GBI_11039-RA"; Parent "GBI_11039-RA"; gene_name "GBI_11039";
Scaffold84	maker	exon	331314	332848	.	-	.	gene_id "GBI_11039"; transcript_id "GBI_11039-RA"; Parent "GBI_11039-RA"; gene_name "GBI_11039";
Scaffold84	AGAT	transcript	315001	335400	.	-	.	gene_id "GBI_11039"; transcript_id "GBI_11039-RB"; Parent "GBI_11039"; gene_name "GBI_11039";
Scaffold84	maker	exon	315001	315719	.	-	.	gene_id "GBI_11039"; transcript_id "GBI_11039-RB"; Parent "GBI_11039-RB"; gene_name "GBI_11039"; previous_transcript_id "GBI_11039-RB";
Scaffold84	maker	exon	315826	318499	.	-	.	gene_id "GBI_11039"; transcript_id "GBI_11039-RB"; Parent "GBI_11039-RB"; gene_name "GBI_11039"; previous_transcript_id "GBI_11039-RB";
Scaffold84	maker	exon	323908	326123	.	-	.	gene_id "GBI_11039"; transcript_id "GBI_11039-RB"; Parent "GBI_11039-RB"; gene_name "GBI_11039"; previous_transcript_id "GBI_11039-RB";
Scaffold84	maker	exon	330975	331104	.	-	.	gene_id "GBI_11039"; transcript_id "GBI_11039-RB"; Parent "GBI_11039-RB"; gene_name "GBI_11039"; previous_transcript_id "GBI_11039-RB";
Scaffold84	maker	exon	331314	331422	.	-	.	gene_id "GBI_11039"; transcript_id "GBI_11039-RB"; Parent "GBI_11039-RB"; gene_name "GBI_11039"; previous_transcript_id "GBI_11039-RB";
Scaffold84	maker	exon	334779	334939	.	-	.	gene_id "GBI_11039"; transcript_id "GBI_11039-RB"; Parent "GBI_11039-RB"; gene_name "GBI_11039"; previous_transcript_id "GBI_11039-RB";
Scaffold84	maker	exon	335122	335400	.	-	.	gene_id "GBI_11039"; transcript_id "GBI_11039-RB"; Parent "GBI_11039-RB"; gene_name "GBI_11039"; previous_transcript_id "GBI_11039-RB";
Scaffold84	AGAT	transcript	315001	335412	.	-	.	gene_id "GBI_11039"; transcript_id "GBI_11039-RC"; Parent "GBI_11039"; gene_name "GBI_11039";
Scaffold84	maker	exon	315001	315719	.	-	.	gene_id "GBI_11039"; transcript_id "GBI_11039-RC"; Parent "GBI_11039-RC"; gene_name "GBI_11039"; previous_transcript_id "GBI_11039-RC";
Scaffold84	maker	exon	315826	318499	.	-	.	gene_id "GBI_11039"; transcript_id "GBI_11039-RC"; Parent "GBI_11039-RC"; gene_name "GBI_11039"; previous_transcript_id "GBI_11039-RC";
Scaffold84	maker	exon	323908	326123	.	-	.	gene_id "GBI_11039"; transcript_id "GBI_11039-RC"; Parent "GBI_11039-RC"; gene_name "GBI_11039"; previous_transcript_id "GBI_11039-RC";
Scaffold84	maker	exon	330975	331104	.	-	.	gene_id "GBI_11039"; transcript_id "GBI_11039-RC"; Parent "GBI_11039-RC"; gene_name "GBI_11039"; previous_transcript_id "GBI_11039-RC";
Scaffold84	maker	exon	331314	331422	.	-	.	gene_id "GBI_11039"; transcript_id "GBI_11039-RC"; Parent "GBI_11039-RC"; gene_name "GBI_11039"; previous_transcript_id "GBI_11039-RC";
Scaffold84	maker	exon	334779	334939	.	-	.	gene_id "GBI_11039"; transcript_id "GBI_11039-RC"; Parent "GBI_11039-RC"; gene_name "GBI_11039"; previous_transcript_id "GBI_11039-RC";
Scaffold84	maker	exon	335162	335412	.	-	.	gene_id "GBI_11039"; transcript_id "GBI_11039-RC"; Parent "GBI_11039-RC"; gene_name "GBI_11039"; previous_transcript_id "GBI_11039-RC";
Scaffold84	maker	CDS	318298	318499	.	-	1	gene_id "GBI_11039"; transcript_id "GBI_11039-RA"; Parent "GBI_11039-RA"; gene_name "GBI_11039";
Scaffold84	maker	CDS	323908	326123	.	-	0	gene_id "GBI_11039"; transcript_id "GBI_11039-RA"; Parent "GBI_11039-RA"; gene_name "GBI_11039";
Scaffold84	maker	CDS	330975	331104	.	-	1	gene_id "GBI_11039"; transcript_id "GBI_11039-RA"; Parent "GBI_11039-RA"; gene_name "GBI_11039";
Scaffold84	maker	CDS	331314	331378	.	-	0	gene_id "GBI_11039"; transcript_id "GBI_11039-RA"; Parent "GBI_11039-RA"; gene_name "GBI_11039";
Scaffold84	AGAT	five_prime_UTR	331379	332848	.	-	.	gene_id "GBI_11039"; transcript_id "GBI_11039-RA"; Parent "GBI_11039-RA"; gene_name "GBI_11039";
Scaffold84	AGAT	three_prime_UTR	315001	315719	.	-	.	gene_id "GBI_11039"; transcript_id "GBI_11039-RA"; Parent "GBI_11039-RA"; gene_name "GBI_11039";
Scaffold84	AGAT	three_prime_UTR	315826	318297	.	-	.	gene_id "GBI_11039"; transcript_id "GBI_11039-RA"; Parent "GBI_11039-RA"; gene_name "GBI_11039";
Scaffold84	maker	CDS	318298	318499	.	-	1	gene_id "GBI_11039"; transcript_id "GBI_11039-RB"; Parent "GBI_11039-RB"; gene_name "GBI_11039"; previous_transcript_id "GBI_11039-RB";
Scaffold84	maker	CDS	323908	326123	.	-	0	gene_id "GBI_11039"; transcript_id "GBI_11039-RB"; Parent "GBI_11039-RB"; gene_name "GBI_11039"; previous_transcript_id "GBI_11039-RB";
Scaffold84	maker	CDS	330975	331104	.	-	1	gene_id "GBI_11039"; transcript_id "GBI_11039-RB"; Parent "GBI_11039-RB"; gene_name "GBI_11039"; previous_transcript_id "GBI_11039-RB";
Scaffold84	maker	CDS	331314	331378	.	-	0	gene_id "GBI_11039"; transcript_id "GBI_11039-RB"; Parent "GBI_11039-RB"; gene_name "GBI_11039"; previous_transcript_id "GBI_11039-RB";
Scaffold84	AGAT	five_prime_UTR	331379	331422	.	-	.	gene_id "GBI_11039"; transcript_id "GBI_11039-RB"; Parent "GBI_11039-RB"; gene_name "GBI_11039"; previous_transcript_id "GBI_11039-RB";
Scaffold84	AGAT	five_prime_UTR	334779	334939	.	-	.	gene_id "GBI_11039"; transcript_id "GBI_11039-RB"; Parent "GBI_11039-RB"; gene_name "GBI_11039"; previous_transcript_id "GBI_11039-RB";
Scaffold84	AGAT	five_prime_UTR	335122	335400	.	-	.	gene_id "GBI_11039"; transcript_id "GBI_11039-RB"; Parent "GBI_11039-RB"; gene_name "GBI_11039"; previous_transcript_id "GBI_11039-RB";
Scaffold84	AGAT	three_prime_UTR	315001	315719	.	-	.	gene_id "GBI_11039"; transcript_id "GBI_11039-RB"; Parent "GBI_11039-RB"; gene_name "GBI_11039"; previous_transcript_id "GBI_11039-RB";
Scaffold84	AGAT	three_prime_UTR	315826	318297	.	-	.	gene_id "GBI_11039"; transcript_id "GBI_11039-RB"; Parent "GBI_11039-RB"; gene_name "GBI_11039"; previous_transcript_id "GBI_11039-RB";
Scaffold84	maker	CDS	318298	318499	.	-	1	gene_id "GBI_11039"; transcript_id "GBI_11039-RC"; Parent "GBI_11039-RC"; gene_name "GBI_11039"; previous_transcript_id "GBI_11039-RC";
Scaffold84	maker	CDS	323908	326123	.	-	0	gene_id "GBI_11039"; transcript_id "GBI_11039-RC"; Parent "GBI_11039-RC"; gene_name "GBI_11039"; previous_transcript_id "GBI_11039-RC";
Scaffold84	maker	CDS	330975	331104	.	-	1	gene_id "GBI_11039"; transcript_id "GBI_11039-RC"; Parent "GBI_11039-RC"; gene_name "GBI_11039"; previous_transcript_id "GBI_11039-RC";
Scaffold84	maker	CDS	331314	331378	.	-	0	gene_id "GBI_11039"; transcript_id "GBI_11039-RC"; Parent "GBI_11039-RC"; gene_name "GBI_11039"; previous_transcript_id "GBI_11039-RC";
Scaffold84	AGAT	five_prime_UTR	331379	331422	.	-	.	gene_id "GBI_11039"; transcript_id "GBI_11039-RC"; Parent "GBI_11039-RC"; gene_name "GBI_11039"; previous_transcript_id "GBI_11039-RC";
Scaffold84	AGAT	five_prime_UTR	334779	334939	.	-	.	gene_id "GBI_11039"; transcript_id "GBI_11039-RC"; Parent "GBI_11039-RC"; gene_name "GBI_11039"; previous_transcript_id "GBI_11039-RC";
Scaffold84	AGAT	five_prime_UTR	335162	335412	.	-	.	gene_id "GBI_11039"; transcript_id "GBI_11039-RC"; Parent "GBI_11039-RC"; gene_name "GBI_11039"; previous_transcript_id "GBI_11039-RC";
Scaffold84	AGAT	three_prime_UTR	315001	315719	.	-	.	gene_id "GBI_11039"; transcript_id "GBI_11039-RC"; Parent "GBI_11039-RC"; gene_name "GBI_11039"; previous_transcript_id "GBI_11039-RC";
Scaffold84	AGAT	three_prime_UTR	315826	318297	.	-	.	gene_id "GBI_11039"; transcript_id "GBI_11039-RC"; Parent "GBI_11039-RC"; gene_name "GBI_11039"; previous_transcript_id "GBI_11039-RC";
Scaffold84	StringTie	transcript	315488	334407	.	-	.	gene_id "GBI_11039"; transcript_id "GBI_11039.7"; gene_name "GBI_11039"; oId "STRG.15139.8"; cmp_ref "GBI_11039-RA"; class_code "m"; tss_id "TSS35565";
Scaffold84	StringTie	exon	315488	318499	.	-	.	gene_id "GBI_11039"; transcript_id "GBI_11039.7"; exon_number "1";
Scaffold84	StringTie	exon	323908	326123	.	-	.	gene_id "GBI_11039"; transcript_id "GBI_11039.7"; exon_number "2";
Scaffold84	StringTie	exon	330975	334407	.	-	.	gene_id "GBI_11039"; transcript_id "GBI_11039.7"; exon_number "3";
Scaffold84	StringTie	transcript	315488	335400	.	-	.	gene_id "GBI_11039"; transcript_id "GBI_11039.8"; gene_name "GBI_11039"; oId "STRG.15139.6"; cmp_ref "GBI_11039-RE"; class_code "m"; tss_id "TSS35564";
Scaffold84	StringTie	exon	315488	318499	.	-	.	gene_id "GBI_11039"; transcript_id "GBI_11039.8"; exon_number "1";
Scaffold84	StringTie	exon	323908	326123	.	-	.	gene_id "GBI_11039"; transcript_id "GBI_11039.8"; exon_number "2";
Scaffold84	StringTie	exon	330975	331422	.	-	.	gene_id "GBI_11039"; transcript_id "GBI_11039.8"; exon_number "3";
Scaffold84	StringTie	exon	334779	334939	.	-	.	gene_id "GBI_11039"; transcript_id "GBI_11039.8"; exon_number "4";
Scaffold84	StringTie	exon	335162	335400	.	-	.	gene_id "GBI_11039"; transcript_id "GBI_11039.8"; exon_number "5";
Scaffold84	AGAT	transcript	315488	335003	.	-	.	gene_id "GBI_11039"; transcript_id "GBI_11039-RD"; Parent "GBI_11039"; gene_name "GBI_11039";
Scaffold84	maker	exon	315488	318499	.	-	.	gene_id "GBI_11039"; transcript_id "GBI_11039-RD"; Parent "GBI_11039-RD"; gene_name "GBI_11039"; previous_transcript_id "GBI_11039-RD";
Scaffold84	maker	exon	323908	326123	.	-	.	gene_id "GBI_11039"; transcript_id "GBI_11039-RD"; Parent "GBI_11039-RD"; gene_name "GBI_11039"; previous_transcript_id "GBI_11039-RD";
Scaffold84	maker	exon	330975	331104	.	-	.	gene_id "GBI_11039"; transcript_id "GBI_11039-RD"; Parent "GBI_11039-RD"; gene_name "GBI_11039"; previous_transcript_id "GBI_11039-RD";
Scaffold84	maker	exon	331314	331422	.	-	.	gene_id "GBI_11039"; transcript_id "GBI_11039-RD"; Parent "GBI_11039-RD"; gene_name "GBI_11039"; previous_transcript_id "GBI_11039-RD";
Scaffold84	maker	exon	334779	335003	.	-	.	gene_id "GBI_11039"; transcript_id "GBI_11039-RD"; Parent "GBI_11039-RD"; gene_name "GBI_11039"; previous_transcript_id "GBI_11039-RD";
Scaffold84	AGAT	transcript	315488	335412	.	-	.	gene_id "GBI_11039"; transcript_id "GBI_11039-RE"; Parent "GBI_11039"; gene_name "GBI_11039";
Scaffold84	maker	exon	315488	318499	.	-	.	gene_id "GBI_11039"; transcript_id "GBI_11039-RE"; Parent "GBI_11039-RE"; gene_name "GBI_11039"; previous_transcript_id "GBI_11039-RE";
Scaffold84	maker	exon	323908	326123	.	-	.	gene_id "GBI_11039"; transcript_id "GBI_11039-RE"; Parent "GBI_11039-RE"; gene_name "GBI_11039"; previous_transcript_id "GBI_11039-RE";
Scaffold84	maker	exon	330975	331104	.	-	.	gene_id "GBI_11039"; transcript_id "GBI_11039-RE"; Parent "GBI_11039-RE"; gene_name "GBI_11039"; previous_transcript_id "GBI_11039-RE";
Scaffold84	maker	exon	331314	331422	.	-	.	gene_id "GBI_11039"; transcript_id "GBI_11039-RE"; Parent "GBI_11039-RE"; gene_name "GBI_11039"; previous_transcript_id "GBI_11039-RE";
Scaffold84	maker	exon	334779	334939	.	-	.	gene_id "GBI_11039"; transcript_id "GBI_11039-RE"; Parent "GBI_11039-RE"; gene_name "GBI_11039"; previous_transcript_id "GBI_11039-RE";
Scaffold84	maker	exon	335162	335412	.	-	.	gene_id "GBI_11039"; transcript_id "GBI_11039-RE"; Parent "GBI_11039-RE"; gene_name "GBI_11039"; previous_transcript_id "GBI_11039-RE";
Scaffold84	StringTie	transcript	323623	335400	.	-	.	gene_id "GBI_11039"; transcript_id "GBI_11039.11"; gene_name "GBI_11039"; oId "STRG.15139.10"; cmp_ref "GBI_11039-RE"; class_code "j"; tss_id "TSS35564";
Scaffold84	StringTie	exon	323623	326123	.	-	.	gene_id "GBI_11039"; transcript_id "GBI_11039.11"; exon_number "1";
Scaffold84	StringTie	exon	330975	331104	.	-	.	gene_id "GBI_11039"; transcript_id "GBI_11039.11"; exon_number "2";
Scaffold84	StringTie	exon	334779	334939	.	-	.	gene_id "GBI_11039"; transcript_id "GBI_11039.11"; exon_number "3";
Scaffold84	StringTie	exon	335162	335400	.	-	.	gene_id "GBI_11039"; transcript_id "GBI_11039.11"; exon_number "4";
Scaffold84	StringTie	transcript	334553	335400	.	-	.	gene_id "GBI_11039"; transcript_id "GBI_11039.12"; gene_name "GBI_11039"; oId "STRG.15139.11"; cmp_ref "GBI_11039-RE"; class_code "j"; tss_id "TSS35564";
Scaffold84	StringTie	exon	334553	334939	.	-	.	gene_id "GBI_11039"; transcript_id "GBI_11039.12"; exon_number "1";
Scaffold84	StringTie	exon	335162	335400	.	-	.	gene_id "GBI_11039"; transcript_id "GBI_11039.12"; exon_number "2";
Scaffold84	maker	CDS	318298	318499	.	-	1	gene_id "GBI_11039"; transcript_id "GBI_11039-RD"; Parent "GBI_11039-RD"; gene_name "GBI_11039"; previous_transcript_id "GBI_11039-RD";
Scaffold84	maker	CDS	323908	326123	.	-	0	gene_id "GBI_11039"; transcript_id "GBI_11039-RD"; Parent "GBI_11039-RD"; gene_name "GBI_11039"; previous_transcript_id "GBI_11039-RD";
Scaffold84	maker	CDS	330975	331104	.	-	1	gene_id "GBI_11039"; transcript_id "GBI_11039-RD"; Parent "GBI_11039-RD"; gene_name "GBI_11039"; previous_transcript_id "GBI_11039-RD";
Scaffold84	maker	CDS	331314	331378	.	-	0	gene_id "GBI_11039"; transcript_id "GBI_11039-RD"; Parent "GBI_11039-RD"; gene_name "GBI_11039"; previous_transcript_id "GBI_11039-RD";
Scaffold84	AGAT	five_prime_UTR	331379	331422	.	-	.	gene_id "GBI_11039"; transcript_id "GBI_11039-RD"; Parent "GBI_11039-RD"; gene_name "GBI_11039"; previous_transcript_id "GBI_11039-RD";
Scaffold84	AGAT	five_prime_UTR	334779	335003	.	-	.	gene_id "GBI_11039"; transcript_id "GBI_11039-RD"; Parent "GBI_11039-RD"; gene_name "GBI_11039"; previous_transcript_id "GBI_11039-RD";
Scaffold84	AGAT	three_prime_UTR	315488	318297	.	-	.	gene_id "GBI_11039"; transcript_id "GBI_11039-RD"; Parent "GBI_11039-RD"; gene_name "GBI_11039"; previous_transcript_id "GBI_11039-RD";
Scaffold84	maker	CDS	318298	318499	.	-	1	gene_id "GBI_11039"; transcript_id "GBI_11039-RE"; Parent "GBI_11039-RE"; gene_name "GBI_11039"; previous_transcript_id "GBI_11039-RE";
Scaffold84	maker	CDS	323908	326123	.	-	0	gene_id "GBI_11039"; transcript_id "GBI_11039-RE"; Parent "GBI_11039-RE"; gene_name "GBI_11039"; previous_transcript_id "GBI_11039-RE";
Scaffold84	maker	CDS	330975	331104	.	-	1	gene_id "GBI_11039"; transcript_id "GBI_11039-RE"; Parent "GBI_11039-RE"; gene_name "GBI_11039"; previous_transcript_id "GBI_11039-RE";
Scaffold84	maker	CDS	331314	331378	.	-	0	gene_id "GBI_11039"; transcript_id "GBI_11039-RE"; Parent "GBI_11039-RE"; gene_name "GBI_11039"; previous_transcript_id "GBI_11039-RE";
Scaffold84	AGAT	five_prime_UTR	331379	331422	.	-	.	gene_id "GBI_11039"; transcript_id "GBI_11039-RE"; Parent "GBI_11039-RE"; gene_name "GBI_11039"; previous_transcript_id "GBI_11039-RE";
Scaffold84	AGAT	five_prime_UTR	334779	334939	.	-	.	gene_id "GBI_11039"; transcript_id "GBI_11039-RE"; Parent "GBI_11039-RE"; gene_name "GBI_11039"; previous_transcript_id "GBI_11039-RE";
Scaffold84	AGAT	five_prime_UTR	335162	335412	.	-	.	gene_id "GBI_11039"; transcript_id "GBI_11039-RE"; Parent "GBI_11039-RE"; gene_name "GBI_11039"; previous_transcript_id "GBI_11039-RE";
Scaffold84	AGAT	three_prime_UTR	315488	318297	.	-	.	gene_id "GBI_11039"; transcript_id "GBI_11039-RE"; Parent "GBI_11039-RE"; gene_name "GBI_11039"; previous_transcript_id "GBI_11039-RE";
Scaffold84	AGAT	gene	367377	486760	.	-	.	gene_id "GBI_11040"; gene_name "GBI_11040";
Scaffold84	StringTie	transcript	367377	486760	.	-	.	gene_id "GBI_11040"; transcript_id "GBI_11040.1"; gene_name "GBI_11040"; oId "STRG.15141.1"; cmp_ref "GBI_11040-RA"; class_code "j"; tss_id "TSS35567";
Scaffold84	StringTie	exon	367377	367582	.	-	.	gene_id "GBI_11040"; transcript_id "GBI_11040.1"; exon_number "1";
Scaffold84	StringTie	exon	369824	370219	.	-	.	gene_id "GBI_11040"; transcript_id "GBI_11040.1"; exon_number "2";
Scaffold84	StringTie	exon	380716	380919	.	-	.	gene_id "GBI_11040"; transcript_id "GBI_11040.1"; exon_number "3";
Scaffold84	StringTie	exon	486631	486760	.	-	.	gene_id "GBI_11040"; transcript_id "GBI_11040.1"; exon_number "4";
Scaffold84	AGAT	transcript	367382	381902	.	-	.	gene_id "GBI_11040"; transcript_id "GBI_11040-RA"; Parent "GBI_11040"; gene_name "GBI_11040";
Scaffold84	maker	exon	367382	367582	.	-	.	gene_id "GBI_11040"; transcript_id "GBI_11040-RA"; Parent "GBI_11040-RA"; gene_name "GBI_11040";
Scaffold84	maker	exon	369824	370219	.	-	.	gene_id "GBI_11040"; transcript_id "GBI_11040-RA"; Parent "GBI_11040-RA"; gene_name "GBI_11040";
Scaffold84	maker	exon	380722	380919	.	-	.	gene_id "GBI_11040"; transcript_id "GBI_11040-RA"; Parent "GBI_11040-RA"; gene_name "GBI_11040";
Scaffold84	maker	exon	381900	381902	.	-	.	gene_id "GBI_11040"; transcript_id "GBI_11040-RA"; Parent "GBI_11040-RA"; gene_name "GBI_11040";
Scaffold84	maker	CDS	367382	367582	.	-	0	gene_id "GBI_11040"; transcript_id "GBI_11040-RA"; Parent "GBI_11040-RA"; gene_name "GBI_11040";
Scaffold84	maker	CDS	369824	370219	.	-	0	gene_id "GBI_11040"; transcript_id "GBI_11040-RA"; Parent "GBI_11040-RA"; gene_name "GBI_11040";
Scaffold84	maker	CDS	380722	380919	.	-	0	gene_id "GBI_11040"; transcript_id "GBI_11040-RA"; Parent "GBI_11040-RA"; gene_name "GBI_11040";
Scaffold84	maker	CDS	381900	381902	.	-	0	gene_id "GBI_11040"; transcript_id "GBI_11040-RA"; Parent "GBI_11040-RA"; gene_name "GBI_11040";
Scaffold84	AGAT	gene	545941	546804	.	+	.	gene_id "GBI_11041"; gene_name "GBI_11041";
Scaffold84	AGAT	transcript	545941	546804	.	+	.	gene_id "GBI_11041"; transcript_id "GBI_11041-RA"; Parent "GBI_11041"; gene_name "GBI_11041";
Scaffold84	maker	exon	545941	546804	.	+	.	gene_id "GBI_11041"; transcript_id "GBI_11041-RA"; Parent "GBI_11041-RA"; gene_name "GBI_11041";
Scaffold84	maker	CDS	545941	546804	.	+	0	gene_id "GBI_11041"; transcript_id "GBI_11041-RA"; Parent "GBI_11041-RA"; gene_name "GBI_11041";
Scaffold84	AGAT	gene	609361	689675	.	-	.	gene_id "GBI_11042"; gene_name "GBI_11042";
Scaffold84	StringTie	transcript	609361	638561	.	-	.	gene_id "GBI_11042"; transcript_id "GBI_11042.1"; gene_name "GBI_11042"; oId "STRG.15144.1"; cmp_ref "GBI_11042-RA"; class_code "j"; tss_id "TSS35569";
Scaffold84	StringTie	exon	609361	609436	.	-	.	gene_id "GBI_11042"; transcript_id "GBI_11042.1"; exon_number "1";
Scaffold84	StringTie	exon	610349	610536	.	-	.	gene_id "GBI_11042"; transcript_id "GBI_11042.1"; exon_number "2";
Scaffold84	StringTie	exon	634297	638561	.	-	.	gene_id "GBI_11042"; transcript_id "GBI_11042.1"; exon_number "3";
Scaffold84	AGAT	transcript	631979	689668	.	-	.	gene_id "GBI_11042"; transcript_id "GBI_11042-RA"; Parent "GBI_11042"; gene_name "GBI_11042";
Scaffold84	maker	exon	631979	632615	.	-	.	gene_id "GBI_11042"; transcript_id "GBI_11042-RA"; Parent "GBI_11042-RA"; gene_name "GBI_11042";
Scaffold84	maker	exon	634297	634443	.	-	.	gene_id "GBI_11042"; transcript_id "GBI_11042-RA"; Parent "GBI_11042-RA"; gene_name "GBI_11042";
Scaffold84	maker	exon	641200	641406	.	-	.	gene_id "GBI_11042"; transcript_id "GBI_11042-RA"; Parent "GBI_11042-RA"; gene_name "GBI_11042";
Scaffold84	maker	exon	643726	643924	.	-	.	gene_id "GBI_11042"; transcript_id "GBI_11042-RA"; Parent "GBI_11042-RA"; gene_name "GBI_11042";
Scaffold84	maker	exon	645924	646141	.	-	.	gene_id "GBI_11042"; transcript_id "GBI_11042-RA"; Parent "GBI_11042-RA"; gene_name "GBI_11042";
Scaffold84	maker	exon	647307	647344	.	-	.	gene_id "GBI_11042"; transcript_id "GBI_11042-RA"; Parent "GBI_11042-RA"; gene_name "GBI_11042";
Scaffold84	maker	exon	649141	649325	.	-	.	gene_id "GBI_11042"; transcript_id "GBI_11042-RA"; Parent "GBI_11042-RA"; gene_name "GBI_11042";
Scaffold84	maker	exon	650271	650293	.	-	.	gene_id "GBI_11042"; transcript_id "GBI_11042-RA"; Parent "GBI_11042-RA"; gene_name "GBI_11042";
Scaffold84	maker	exon	651749	651986	.	-	.	gene_id "GBI_11042"; transcript_id "GBI_11042-RA"; Parent "GBI_11042-RA"; gene_name "GBI_11042";
Scaffold84	maker	exon	653594	653766	.	-	.	gene_id "GBI_11042"; transcript_id "GBI_11042-RA"; Parent "GBI_11042-RA"; gene_name "GBI_11042";
Scaffold84	maker	exon	657369	657514	.	-	.	gene_id "GBI_11042"; transcript_id "GBI_11042-RA"; Parent "GBI_11042-RA"; gene_name "GBI_11042";
Scaffold84	maker	exon	658497	658584	.	-	.	gene_id "GBI_11042"; transcript_id "GBI_11042-RA"; Parent "GBI_11042-RA"; gene_name "GBI_11042";
Scaffold84	maker	exon	669256	669486	.	-	.	gene_id "GBI_11042"; transcript_id "GBI_11042-RA"; Parent "GBI_11042-RA"; gene_name "GBI_11042";
Scaffold84	maker	exon	671292	671553	.	-	.	gene_id "GBI_11042"; transcript_id "GBI_11042-RA"; Parent "GBI_11042-RA"; gene_name "GBI_11042";
Scaffold84	maker	exon	672811	672911	.	-	.	gene_id "GBI_11042"; transcript_id "GBI_11042-RA"; Parent "GBI_11042-RA"; gene_name "GBI_11042";
Scaffold84	maker	exon	677121	677265	.	-	.	gene_id "GBI_11042"; transcript_id "GBI_11042-RA"; Parent "GBI_11042-RA"; gene_name "GBI_11042";
Scaffold84	maker	exon	679299	679492	.	-	.	gene_id "GBI_11042"; transcript_id "GBI_11042-RA"; Parent "GBI_11042-RA"; gene_name "GBI_11042";
Scaffold84	maker	exon	683256	683418	.	-	.	gene_id "GBI_11042"; transcript_id "GBI_11042-RA"; Parent "GBI_11042-RA"; gene_name "GBI_11042";
Scaffold84	maker	exon	687524	687631	.	-	.	gene_id "GBI_11042"; transcript_id "GBI_11042-RA"; Parent "GBI_11042-RA"; gene_name "GBI_11042";
Scaffold84	maker	exon	689036	689668	.	-	.	gene_id "GBI_11042"; transcript_id "GBI_11042-RA"; Parent "GBI_11042-RA"; gene_name "GBI_11042";
Scaffold84	StringTie	transcript	632006	655769	.	-	.	gene_id "GBI_11042"; transcript_id "GBI_11042.3"; gene_name "GBI_11042"; oId "STRG.15144.3"; cmp_ref "GBI_11042-RA"; class_code "n"; tss_id "TSS35570";
Scaffold84	StringTie	exon	632006	634443	.	-	.	gene_id "GBI_11042"; transcript_id "GBI_11042.3"; exon_number "1";
Scaffold84	StringTie	exon	641200	643920	.	-	.	gene_id "GBI_11042"; transcript_id "GBI_11042.3"; exon_number "2";
Scaffold84	StringTie	exon	645995	646151	.	-	.	gene_id "GBI_11042"; transcript_id "GBI_11042.3"; exon_number "3";
Scaffold84	StringTie	exon	649141	649379	.	-	.	gene_id "GBI_11042"; transcript_id "GBI_11042.3"; exon_number "4";
Scaffold84	StringTie	exon	651749	651952	.	-	.	gene_id "GBI_11042"; transcript_id "GBI_11042.3"; exon_number "5";
Scaffold84	StringTie	exon	653495	653766	.	-	.	gene_id "GBI_11042"; transcript_id "GBI_11042.3"; exon_number "6";
Scaffold84	StringTie	exon	655705	655769	.	-	.	gene_id "GBI_11042"; transcript_id "GBI_11042.3"; exon_number "7";
Scaffold84	StringTie	transcript	632006	655769	.	-	.	gene_id "GBI_11042"; transcript_id "GBI_11042.4"; gene_name "GBI_11042"; oId "STRG.15144.2"; cmp_ref "GBI_11042-RA"; class_code "j"; tss_id "TSS35570";
Scaffold84	StringTie	exon	632006	632615	.	-	.	gene_id "GBI_11042"; transcript_id "GBI_11042.4"; exon_number "1";
Scaffold84	StringTie	exon	634297	634443	.	-	.	gene_id "GBI_11042"; transcript_id "GBI_11042.4"; exon_number "2";
Scaffold84	StringTie	exon	641200	641406	.	-	.	gene_id "GBI_11042"; transcript_id "GBI_11042.4"; exon_number "3";
Scaffold84	StringTie	exon	643726	643920	.	-	.	gene_id "GBI_11042"; transcript_id "GBI_11042.4"; exon_number "4";
Scaffold84	StringTie	exon	645995	646151	.	-	.	gene_id "GBI_11042"; transcript_id "GBI_11042.4"; exon_number "5";
Scaffold84	StringTie	exon	649141	649379	.	-	.	gene_id "GBI_11042"; transcript_id "GBI_11042.4"; exon_number "6";
Scaffold84	StringTie	exon	651749	651952	.	-	.	gene_id "GBI_11042"; transcript_id "GBI_11042.4"; exon_number "7";
Scaffold84	StringTie	exon	653495	653766	.	-	.	gene_id "GBI_11042"; transcript_id "GBI_11042.4"; exon_number "8";
Scaffold84	StringTie	exon	655705	655769	.	-	.	gene_id "GBI_11042"; transcript_id "GBI_11042.4"; exon_number "9";
Scaffold84	StringTie	transcript	639912	655769	.	-	.	gene_id "GBI_11042"; transcript_id "GBI_11042.5"; gene_name "GBI_11042"; oId "STRG.15144.4"; cmp_ref "GBI_11042-RA"; class_code "j"; tss_id "TSS35570";
Scaffold84	StringTie	exon	639912	643643	.	-	.	gene_id "GBI_11042"; transcript_id "GBI_11042.5"; exon_number "1";
Scaffold84	StringTie	exon	643726	643920	.	-	.	gene_id "GBI_11042"; transcript_id "GBI_11042.5"; exon_number "2";
Scaffold84	StringTie	exon	645995	646151	.	-	.	gene_id "GBI_11042"; transcript_id "GBI_11042.5"; exon_number "3";
Scaffold84	StringTie	exon	649141	649379	.	-	.	gene_id "GBI_11042"; transcript_id "GBI_11042.5"; exon_number "4";
Scaffold84	StringTie	exon	651749	651952	.	-	.	gene_id "GBI_11042"; transcript_id "GBI_11042.5"; exon_number "5";
Scaffold84	StringTie	exon	653495	653766	.	-	.	gene_id "GBI_11042"; transcript_id "GBI_11042.5"; exon_number "6";
Scaffold84	StringTie	exon	655705	655769	.	-	.	gene_id "GBI_11042"; transcript_id "GBI_11042.5"; exon_number "7";
Scaffold84	StringTie	transcript	640280	655769	.	-	.	gene_id "GBI_11042"; transcript_id "GBI_11042.6"; gene_name "GBI_11042"; oId "STRG.15144.6"; cmp_ref "GBI_11042-RA"; class_code "n"; tss_id "TSS35570";
Scaffold84	StringTie	exon	640280	643920	.	-	.	gene_id "GBI_11042"; transcript_id "GBI_11042.6"; exon_number "1";
Scaffold84	StringTie	exon	645995	646151	.	-	.	gene_id "GBI_11042"; transcript_id "GBI_11042.6"; exon_number "2";
Scaffold84	StringTie	exon	649141	649379	.	-	.	gene_id "GBI_11042"; transcript_id "GBI_11042.6"; exon_number "3";
Scaffold84	StringTie	exon	651749	651952	.	-	.	gene_id "GBI_11042"; transcript_id "GBI_11042.6"; exon_number "4";
Scaffold84	StringTie	exon	653495	653766	.	-	.	gene_id "GBI_11042"; transcript_id "GBI_11042.6"; exon_number "5";
Scaffold84	StringTie	exon	655705	655769	.	-	.	gene_id "GBI_11042"; transcript_id "GBI_11042.6"; exon_number "6";
Scaffold84	StringTie	transcript	640280	655769	.	-	.	gene_id "GBI_11042"; transcript_id "GBI_11042.7"; gene_name "GBI_11042"; oId "STRG.15144.5"; cmp_ref "GBI_11042-RA"; class_code "j"; tss_id "TSS35570";
Scaffold84	StringTie	exon	640280	641406	.	-	.	gene_id "GBI_11042"; transcript_id "GBI_11042.7"; exon_number "1";
Scaffold84	StringTie	exon	643726	643920	.	-	.	gene_id "GBI_11042"; transcript_id "GBI_11042.7"; exon_number "2";
Scaffold84	StringTie	exon	645995	646151	.	-	.	gene_id "GBI_11042"; transcript_id "GBI_11042.7"; exon_number "3";
Scaffold84	StringTie	exon	649141	649379	.	-	.	gene_id "GBI_11042"; transcript_id "GBI_11042.7"; exon_number "4";
Scaffold84	StringTie	exon	651749	651952	.	-	.	gene_id "GBI_11042"; transcript_id "GBI_11042.7"; exon_number "5";
Scaffold84	StringTie	exon	653495	653766	.	-	.	gene_id "GBI_11042"; transcript_id "GBI_11042.7"; exon_number "6";
Scaffold84	StringTie	exon	655705	655769	.	-	.	gene_id "GBI_11042"; transcript_id "GBI_11042.7"; exon_number "7";
Scaffold84	StringTie	transcript	643980	655769	.	-	.	gene_id "GBI_11042"; transcript_id "GBI_11042.8"; gene_name "GBI_11042"; oId "STRG.15144.8"; cmp_ref "GBI_11042-RA"; class_code "n"; tss_id "TSS35570";
Scaffold84	StringTie	exon	643980	647344	.	-	.	gene_id "GBI_11042"; transcript_id "GBI_11042.8"; exon_number "1";
Scaffold84	StringTie	exon	649141	649379	.	-	.	gene_id "GBI_11042"; transcript_id "GBI_11042.8"; exon_number "2";
Scaffold84	StringTie	exon	651749	651952	.	-	.	gene_id "GBI_11042"; transcript_id "GBI_11042.8"; exon_number "3";
Scaffold84	StringTie	exon	653495	653766	.	-	.	gene_id "GBI_11042"; transcript_id "GBI_11042.8"; exon_number "4";
Scaffold84	StringTie	exon	655705	655769	.	-	.	gene_id "GBI_11042"; transcript_id "GBI_11042.8"; exon_number "5";
Scaffold84	StringTie	transcript	643980	655769	.	-	.	gene_id "GBI_11042"; transcript_id "GBI_11042.9"; gene_name "GBI_11042"; oId "STRG.15144.7"; cmp_ref "GBI_11042-RA"; class_code "j"; tss_id "TSS35570";
Scaffold84	StringTie	exon	643980	646151	.	-	.	gene_id "GBI_11042"; transcript_id "GBI_11042.9"; exon_number "1";
Scaffold84	StringTie	exon	649141	649379	.	-	.	gene_id "GBI_11042"; transcript_id "GBI_11042.9"; exon_number "2";
Scaffold84	StringTie	exon	651749	651952	.	-	.	gene_id "GBI_11042"; transcript_id "GBI_11042.9"; exon_number "3";
Scaffold84	StringTie	exon	653495	653766	.	-	.	gene_id "GBI_11042"; transcript_id "GBI_11042.9"; exon_number "4";
Scaffold84	StringTie	exon	655705	655769	.	-	.	gene_id "GBI_11042"; transcript_id "GBI_11042.9"; exon_number "5";
Scaffold84	StringTie	transcript	649518	655769	.	-	.	gene_id "GBI_11042"; transcript_id "GBI_11042.10"; gene_name "GBI_11042"; oId "STRG.15144.9"; cmp_ref "GBI_11042-RA"; class_code "j"; tss_id "TSS35570";
Scaffold84	StringTie	exon	649518	650293	.	-	.	gene_id "GBI_11042"; transcript_id "GBI_11042.10"; exon_number "1";
Scaffold84	StringTie	exon	651749	651952	.	-	.	gene_id "GBI_11042"; transcript_id "GBI_11042.10"; exon_number "2";
Scaffold84	StringTie	exon	653495	653766	.	-	.	gene_id "GBI_11042"; transcript_id "GBI_11042.10"; exon_number "3";
Scaffold84	StringTie	exon	655705	655769	.	-	.	gene_id "GBI_11042"; transcript_id "GBI_11042.10"; exon_number "4";
Scaffold84	StringTie	transcript	649518	655769	.	-	.	gene_id "GBI_11042"; transcript_id "GBI_11042.11"; gene_name "GBI_11042"; oId "STRG.15144.10"; cmp_ref "GBI_11042-RA"; class_code "n"; tss_id "TSS35570";
Scaffold84	StringTie	exon	649518	651952	.	-	.	gene_id "GBI_11042"; transcript_id "GBI_11042.11"; exon_number "1";
Scaffold84	StringTie	exon	653495	653766	.	-	.	gene_id "GBI_11042"; transcript_id "GBI_11042.11"; exon_number "2";
Scaffold84	StringTie	exon	655705	655769	.	-	.	gene_id "GBI_11042"; transcript_id "GBI_11042.11"; exon_number "3";
Scaffold84	StringTie	transcript	649518	658602	.	-	.	gene_id "GBI_11042"; transcript_id "GBI_11042.12"; gene_name "GBI_11042"; oId "STRG.15144.11"; cmp_ref "GBI_11042-RA"; class_code "n"; tss_id "TSS35571";
Scaffold84	StringTie	exon	649518	651952	.	-	.	gene_id "GBI_11042"; transcript_id "GBI_11042.12"; exon_number "1";
Scaffold84	StringTie	exon	653495	653766	.	-	.	gene_id "GBI_11042"; transcript_id "GBI_11042.12"; exon_number "2";
Scaffold84	StringTie	exon	657369	657514	.	-	.	gene_id "GBI_11042"; transcript_id "GBI_11042.12"; exon_number "3";
Scaffold84	StringTie	exon	658497	658602	.	-	.	gene_id "GBI_11042"; transcript_id "GBI_11042.12"; exon_number "4";
Scaffold84	StringTie	transcript	655998	689675	.	-	.	gene_id "GBI_11042"; transcript_id "GBI_11042.13"; gene_name "GBI_11042"; oId "STRG.15144.12"; cmp_ref "GBI_11042-RA"; class_code "n"; tss_id "TSS35572";
Scaffold84	StringTie	exon	655998	657514	.	-	.	gene_id "GBI_11042"; transcript_id "GBI_11042.13"; exon_number "1";
Scaffold84	StringTie	exon	658497	658584	.	-	.	gene_id "GBI_11042"; transcript_id "GBI_11042.13"; exon_number "2";
Scaffold84	StringTie	exon	669256	669514	.	-	.	gene_id "GBI_11042"; transcript_id "GBI_11042.13"; exon_number "3";
Scaffold84	StringTie	exon	671257	672911	.	-	.	gene_id "GBI_11042"; transcript_id "GBI_11042.13"; exon_number "4";
Scaffold84	StringTie	exon	677121	677265	.	-	.	gene_id "GBI_11042"; transcript_id "GBI_11042.13"; exon_number "5";
Scaffold84	StringTie	exon	679299	679492	.	-	.	gene_id "GBI_11042"; transcript_id "GBI_11042.13"; exon_number "6";
Scaffold84	StringTie	exon	683256	683418	.	-	.	gene_id "GBI_11042"; transcript_id "GBI_11042.13"; exon_number "7";
Scaffold84	StringTie	exon	687524	687631	.	-	.	gene_id "GBI_11042"; transcript_id "GBI_11042.13"; exon_number "8";
Scaffold84	StringTie	exon	689036	689675	.	-	.	gene_id "GBI_11042"; transcript_id "GBI_11042.13"; exon_number "9";
Scaffold84	StringTie	transcript	668483	689675	.	-	.	gene_id "GBI_11042"; transcript_id "GBI_11042.14"; gene_name "GBI_11042"; oId "STRG.15144.14"; cmp_ref "GBI_11042-RA"; class_code "n"; tss_id "TSS35572";
Scaffold84	StringTie	exon	668483	672911	.	-	.	gene_id "GBI_11042"; transcript_id "GBI_11042.14"; exon_number "1";
Scaffold84	StringTie	exon	677121	677265	.	-	.	gene_id "GBI_11042"; transcript_id "GBI_11042.14"; exon_number "2";
Scaffold84	StringTie	exon	679299	679492	.	-	.	gene_id "GBI_11042"; transcript_id "GBI_11042.14"; exon_number "3";
Scaffold84	StringTie	exon	683256	683418	.	-	.	gene_id "GBI_11042"; transcript_id "GBI_11042.14"; exon_number "4";
Scaffold84	StringTie	exon	687524	687631	.	-	.	gene_id "GBI_11042"; transcript_id "GBI_11042.14"; exon_number "5";
Scaffold84	StringTie	exon	687731	687914	.	-	.	gene_id "GBI_11042"; transcript_id "GBI_11042.14"; exon_number "6";
Scaffold84	StringTie	exon	688205	688573	.	-	.	gene_id "GBI_11042"; transcript_id "GBI_11042.14"; exon_number "7";
Scaffold84	StringTie	exon	688747	689675	.	-	.	gene_id "GBI_11042"; transcript_id "GBI_11042.14"; exon_number "8";
Scaffold84	StringTie	transcript	668483	689675	.	-	.	gene_id "GBI_11042"; transcript_id "GBI_11042.15"; gene_name "GBI_11042"; oId "STRG.15144.13"; cmp_ref "GBI_11042-RA"; class_code "n"; tss_id "TSS35572";
Scaffold84	StringTie	exon	668483	671553	.	-	.	gene_id "GBI_11042"; transcript_id "GBI_11042.15"; exon_number "1";
Scaffold84	StringTie	exon	672811	672911	.	-	.	gene_id "GBI_11042"; transcript_id "GBI_11042.15"; exon_number "2";
Scaffold84	StringTie	exon	677121	677265	.	-	.	gene_id "GBI_11042"; transcript_id "GBI_11042.15"; exon_number "3";
Scaffold84	StringTie	exon	679299	679492	.	-	.	gene_id "GBI_11042"; transcript_id "GBI_11042.15"; exon_number "4";
Scaffold84	StringTie	exon	683256	683418	.	-	.	gene_id "GBI_11042"; transcript_id "GBI_11042.15"; exon_number "5";
Scaffold84	StringTie	exon	687524	687631	.	-	.	gene_id "GBI_11042"; transcript_id "GBI_11042.15"; exon_number "6";
Scaffold84	StringTie	exon	689036	689675	.	-	.	gene_id "GBI_11042"; transcript_id "GBI_11042.15"; exon_number "7";
Scaffold84	StringTie	transcript	668989	689675	.	-	.	gene_id "GBI_11042"; transcript_id "GBI_11042.16"; gene_name "GBI_11042"; oId "STRG.15144.15"; cmp_ref "GBI_11042-RA"; class_code "j"; tss_id "TSS35572";
Scaffold84	StringTie	exon	668989	669514	.	-	.	gene_id "GBI_11042"; transcript_id "GBI_11042.16"; exon_number "1";
Scaffold84	StringTie	exon	671257	671553	.	-	.	gene_id "GBI_11042"; transcript_id "GBI_11042.16"; exon_number "2";
Scaffold84	StringTie	exon	672811	672911	.	-	.	gene_id "GBI_11042"; transcript_id "GBI_11042.16"; exon_number "3";
Scaffold84	StringTie	exon	677121	677265	.	-	.	gene_id "GBI_11042"; transcript_id "GBI_11042.16"; exon_number "4";
Scaffold84	StringTie	exon	679299	679492	.	-	.	gene_id "GBI_11042"; transcript_id "GBI_11042.16"; exon_number "5";
Scaffold84	StringTie	exon	683256	683418	.	-	.	gene_id "GBI_11042"; transcript_id "GBI_11042.16"; exon_number "6";
Scaffold84	StringTie	exon	687524	687631	.	-	.	gene_id "GBI_11042"; transcript_id "GBI_11042.16"; exon_number "7";
Scaffold84	StringTie	exon	689036	689675	.	-	.	gene_id "GBI_11042"; transcript_id "GBI_11042.16"; exon_number "8";
Scaffold84	StringTie	transcript	673982	684777	.	-	.	gene_id "GBI_11042"; transcript_id "GBI_11042.17"; gene_name "GBI_11042"; oId "STRG.15144.17"; cmp_ref "GBI_11042-RA"; class_code "n"; tss_id "TSS35573";
Scaffold84	StringTie	exon	673982	679492	.	-	.	gene_id "GBI_11042"; transcript_id "GBI_11042.17"; exon_number "1";
Scaffold84	StringTie	exon	683256	684777	.	-	.	gene_id "GBI_11042"; transcript_id "GBI_11042.17"; exon_number "2";
Scaffold84	StringTie	transcript	673982	689675	.	-	.	gene_id "GBI_11042"; transcript_id "GBI_11042.18"; gene_name "GBI_11042"; oId "STRG.15144.19"; cmp_ref "GBI_11042-RA"; class_code "n"; tss_id "TSS35572";
Scaffold84	StringTie	exon	673982	679492	.	-	.	gene_id "GBI_11042"; transcript_id "GBI_11042.18"; exon_number "1";
Scaffold84	StringTie	exon	683256	683484	.	-	.	gene_id "GBI_11042"; transcript_id "GBI_11042.18"; exon_number "2";
Scaffold84	StringTie	exon	687524	687631	.	-	.	gene_id "GBI_11042"; transcript_id "GBI_11042.18"; exon_number "3";
Scaffold84	StringTie	exon	689036	689675	.	-	.	gene_id "GBI_11042"; transcript_id "GBI_11042.18"; exon_number "4";
Scaffold84	StringTie	transcript	673982	689675	.	-	.	gene_id "GBI_11042"; transcript_id "GBI_11042.19"; gene_name "GBI_11042"; oId "STRG.15144.18"; cmp_ref "GBI_11042-RA"; class_code "n"; tss_id "TSS35572";
Scaffold84	StringTie	exon	673982	679492	.	-	.	gene_id "GBI_11042"; transcript_id "GBI_11042.19"; exon_number "1";
Scaffold84	StringTie	exon	683256	683418	.	-	.	gene_id "GBI_11042"; transcript_id "GBI_11042.19"; exon_number "2";
Scaffold84	StringTie	exon	687524	687631	.	-	.	gene_id "GBI_11042"; transcript_id "GBI_11042.19"; exon_number "3";
Scaffold84	StringTie	exon	688205	688573	.	-	.	gene_id "GBI_11042"; transcript_id "GBI_11042.19"; exon_number "4";
Scaffold84	StringTie	exon	688747	689675	.	-	.	gene_id "GBI_11042"; transcript_id "GBI_11042.19"; exon_number "5";
Scaffold84	StringTie	transcript	673982	689675	.	-	.	gene_id "GBI_11042"; transcript_id "GBI_11042.20"; gene_name "GBI_11042"; oId "STRG.15144.16"; cmp_ref "GBI_11042-RA"; class_code "n"; tss_id "TSS35572";
Scaffold84	StringTie	exon	673982	679492	.	-	.	gene_id "GBI_11042"; transcript_id "GBI_11042.20"; exon_number "1";
Scaffold84	StringTie	exon	683256	683418	.	-	.	gene_id "GBI_11042"; transcript_id "GBI_11042.20"; exon_number "2";
Scaffold84	StringTie	exon	687524	687631	.	-	.	gene_id "GBI_11042"; transcript_id "GBI_11042.20"; exon_number "3";
Scaffold84	StringTie	exon	687731	687914	.	-	.	gene_id "GBI_11042"; transcript_id "GBI_11042.20"; exon_number "4";
Scaffold84	StringTie	exon	688205	688573	.	-	.	gene_id "GBI_11042"; transcript_id "GBI_11042.20"; exon_number "5";
Scaffold84	StringTie	exon	689036	689675	.	-	.	gene_id "GBI_11042"; transcript_id "GBI_11042.20"; exon_number "6";
Scaffold84	StringTie	transcript	686161	689675	.	-	.	gene_id "GBI_11042"; transcript_id "GBI_11042.21"; gene_name "GBI_11042"; oId "STRG.15144.20"; cmp_ref "GBI_11042-RA"; class_code "j"; tss_id "TSS35572";
Scaffold84	StringTie	exon	686161	687631	.	-	.	gene_id "GBI_11042"; transcript_id "GBI_11042.21"; exon_number "1";
Scaffold84	StringTie	exon	687731	687914	.	-	.	gene_id "GBI_11042"; transcript_id "GBI_11042.21"; exon_number "2";
Scaffold84	StringTie	exon	689036	689675	.	-	.	gene_id "GBI_11042"; transcript_id "GBI_11042.21"; exon_number "3";
Scaffold84	maker	CDS	632409	632615	.	-	0	gene_id "GBI_11042"; transcript_id "GBI_11042-RA"; Parent "GBI_11042-RA"; gene_name "GBI_11042";
Scaffold84	maker	CDS	634297	634443	.	-	0	gene_id "GBI_11042"; transcript_id "GBI_11042-RA"; Parent "GBI_11042-RA"; gene_name "GBI_11042";
Scaffold84	maker	CDS	641200	641406	.	-	0	gene_id "GBI_11042"; transcript_id "GBI_11042-RA"; Parent "GBI_11042-RA"; gene_name "GBI_11042";
Scaffold84	maker	CDS	643726	643924	.	-	1	gene_id "GBI_11042"; transcript_id "GBI_11042-RA"; Parent "GBI_11042-RA"; gene_name "GBI_11042";
Scaffold84	maker	CDS	645924	646141	.	-	0	gene_id "GBI_11042"; transcript_id "GBI_11042-RA"; Parent "GBI_11042-RA"; gene_name "GBI_11042";
Scaffold84	maker	CDS	647307	647344	.	-	2	gene_id "GBI_11042"; transcript_id "GBI_11042-RA"; Parent "GBI_11042-RA"; gene_name "GBI_11042";
Scaffold84	maker	CDS	649141	649325	.	-	1	gene_id "GBI_11042"; transcript_id "GBI_11042-RA"; Parent "GBI_11042-RA"; gene_name "GBI_11042";
Scaffold84	maker	CDS	650271	650293	.	-	0	gene_id "GBI_11042"; transcript_id "GBI_11042-RA"; Parent "GBI_11042-RA"; gene_name "GBI_11042";
Scaffold84	maker	CDS	651749	651986	.	-	1	gene_id "GBI_11042"; transcript_id "GBI_11042-RA"; Parent "GBI_11042-RA"; gene_name "GBI_11042";
Scaffold84	maker	CDS	653594	653766	.	-	0	gene_id "GBI_11042"; transcript_id "GBI_11042-RA"; Parent "GBI_11042-RA"; gene_name "GBI_11042";
Scaffold84	maker	CDS	657369	657514	.	-	2	gene_id "GBI_11042"; transcript_id "GBI_11042-RA"; Parent "GBI_11042-RA"; gene_name "GBI_11042";
Scaffold84	maker	CDS	658497	658584	.	-	0	gene_id "GBI_11042"; transcript_id "GBI_11042-RA"; Parent "GBI_11042-RA"; gene_name "GBI_11042";
Scaffold84	maker	CDS	669256	669486	.	-	0	gene_id "GBI_11042"; transcript_id "GBI_11042-RA"; Parent "GBI_11042-RA"; gene_name "GBI_11042";
Scaffold84	maker	CDS	671292	671553	.	-	1	gene_id "GBI_11042"; transcript_id "GBI_11042-RA"; Parent "GBI_11042-RA"; gene_name "GBI_11042";
Scaffold84	maker	CDS	672811	672911	.	-	0	gene_id "GBI_11042"; transcript_id "GBI_11042-RA"; Parent "GBI_11042-RA"; gene_name "GBI_11042";
Scaffold84	maker	CDS	677121	677265	.	-	1	gene_id "GBI_11042"; transcript_id "GBI_11042-RA"; Parent "GBI_11042-RA"; gene_name "GBI_11042";
Scaffold84	maker	CDS	679299	679492	.	-	0	gene_id "GBI_11042"; transcript_id "GBI_11042-RA"; Parent "GBI_11042-RA"; gene_name "GBI_11042";
Scaffold84	maker	CDS	683256	683418	.	-	1	gene_id "GBI_11042"; transcript_id "GBI_11042-RA"; Parent "GBI_11042-RA"; gene_name "GBI_11042";
Scaffold84	maker	CDS	687524	687624	.	-	0	gene_id "GBI_11042"; transcript_id "GBI_11042-RA"; Parent "GBI_11042-RA"; gene_name "GBI_11042";
Scaffold84	AGAT	five_prime_UTR	687625	687631	.	-	.	gene_id "GBI_11042"; transcript_id "GBI_11042-RA"; Parent "GBI_11042-RA"; gene_name "GBI_11042";
Scaffold84	AGAT	five_prime_UTR	689036	689668	.	-	.	gene_id "GBI_11042"; transcript_id "GBI_11042-RA"; Parent "GBI_11042-RA"; gene_name "GBI_11042";
Scaffold84	AGAT	three_prime_UTR	631979	632408	.	-	.	gene_id "GBI_11042"; transcript_id "GBI_11042-RA"; Parent "GBI_11042-RA"; gene_name "GBI_11042";
Scaffold84	AGAT	gene	708884	751602	.	-	.	gene_id "GBI_11043"; gene_name "GBI_11043";
Scaffold84	StringTie	transcript	708884	719983	.	-	.	gene_id "GBI_11043"; transcript_id "GBI_11043.1"; gene_name "GBI_11043"; oId "STRG.15147.3"; cmp_ref "GBI_11043-RB"; class_code "n"; tss_id "TSS35574";
Scaffold84	StringTie	exon	708884	709916	.	-	.	gene_id "GBI_11043"; transcript_id "GBI_11043.1"; exon_number "1";
Scaffold84	StringTie	exon	710560	710906	.	-	.	gene_id "GBI_11043"; transcript_id "GBI_11043.1"; exon_number "2";
Scaffold84	StringTie	exon	713798	713872	.	-	.	gene_id "GBI_11043"; transcript_id "GBI_11043.1"; exon_number "3";
Scaffold84	StringTie	exon	717305	719983	.	-	.	gene_id "GBI_11043"; transcript_id "GBI_11043.1"; exon_number "4";
Scaffold84	StringTie	transcript	708884	751569	.	-	.	gene_id "GBI_11043"; transcript_id "GBI_11043.2"; gene_name "GBI_11043"; oId "STRG.15147.2"; cmp_ref "GBI_11043-RA"; class_code "n"; tss_id "TSS35575";
Scaffold84	StringTie	exon	708884	709916	.	-	.	gene_id "GBI_11043"; transcript_id "GBI_11043.2"; exon_number "1";
Scaffold84	StringTie	exon	710560	710906	.	-	.	gene_id "GBI_11043"; transcript_id "GBI_11043.2"; exon_number "2";
Scaffold84	StringTie	exon	717305	717485	.	-	.	gene_id "GBI_11043"; transcript_id "GBI_11043.2"; exon_number "3";
Scaffold84	StringTie	exon	727938	728113	.	-	.	gene_id "GBI_11043"; transcript_id "GBI_11043.2"; exon_number "4";
Scaffold84	StringTie	exon	730463	730580	.	-	.	gene_id "GBI_11043"; transcript_id "GBI_11043.2"; exon_number "5";
Scaffold84	StringTie	exon	731531	731699	.	-	.	gene_id "GBI_11043"; transcript_id "GBI_11043.2"; exon_number "6";
Scaffold84	StringTie	exon	731919	732088	.	-	.	gene_id "GBI_11043"; transcript_id "GBI_11043.2"; exon_number "7";
Scaffold84	StringTie	exon	732841	733000	.	-	.	gene_id "GBI_11043"; transcript_id "GBI_11043.2"; exon_number "8";
Scaffold84	StringTie	exon	733363	733549	.	-	.	gene_id "GBI_11043"; transcript_id "GBI_11043.2"; exon_number "9";
Scaffold84	StringTie	exon	734003	734165	.	-	.	gene_id "GBI_11043"; transcript_id "GBI_11043.2"; exon_number "10";
Scaffold84	StringTie	exon	737204	737302	.	-	.	gene_id "GBI_11043"; transcript_id "GBI_11043.2"; exon_number "11";
Scaffold84	StringTie	exon	738380	738556	.	-	.	gene_id "GBI_11043"; transcript_id "GBI_11043.2"; exon_number "12";
Scaffold84	StringTie	exon	739269	739443	.	-	.	gene_id "GBI_11043"; transcript_id "GBI_11043.2"; exon_number "13";
Scaffold84	StringTie	exon	740645	740802	.	-	.	gene_id "GBI_11043"; transcript_id "GBI_11043.2"; exon_number "14";
Scaffold84	StringTie	exon	741111	741235	.	-	.	gene_id "GBI_11043"; transcript_id "GBI_11043.2"; exon_number "15";
Scaffold84	StringTie	exon	741954	742110	.	-	.	gene_id "GBI_11043"; transcript_id "GBI_11043.2"; exon_number "16";
Scaffold84	StringTie	exon	745128	745244	.	-	.	gene_id "GBI_11043"; transcript_id "GBI_11043.2"; exon_number "17";
Scaffold84	StringTie	exon	745377	745484	.	-	.	gene_id "GBI_11043"; transcript_id "GBI_11043.2"; exon_number "18";
Scaffold84	StringTie	exon	746415	746587	.	-	.	gene_id "GBI_11043"; transcript_id "GBI_11043.2"; exon_number "19";
Scaffold84	StringTie	exon	749121	751569	.	-	.	gene_id "GBI_11043"; transcript_id "GBI_11043.2"; exon_number "20";
Scaffold84	StringTie	transcript	708884	751569	.	-	.	gene_id "GBI_11043"; transcript_id "GBI_11043.3"; gene_name "GBI_11043"; oId "STRG.15147.1"; cmp_ref "GBI_11043-RA"; class_code "n"; tss_id "TSS35575";
Scaffold84	StringTie	exon	708884	709465	.	-	.	gene_id "GBI_11043"; transcript_id "GBI_11043.3"; exon_number "1";
Scaffold84	StringTie	exon	709824	709916	.	-	.	gene_id "GBI_11043"; transcript_id "GBI_11043.3"; exon_number "2";
Scaffold84	StringTie	exon	710560	710906	.	-	.	gene_id "GBI_11043"; transcript_id "GBI_11043.3"; exon_number "3";
Scaffold84	StringTie	exon	717305	717485	.	-	.	gene_id "GBI_11043"; transcript_id "GBI_11043.3"; exon_number "4";
Scaffold84	StringTie	exon	727938	728113	.	-	.	gene_id "GBI_11043"; transcript_id "GBI_11043.3"; exon_number "5";
Scaffold84	StringTie	exon	730463	730580	.	-	.	gene_id "GBI_11043"; transcript_id "GBI_11043.3"; exon_number "6";
Scaffold84	StringTie	exon	731531	731699	.	-	.	gene_id "GBI_11043"; transcript_id "GBI_11043.3"; exon_number "7";
Scaffold84	StringTie	exon	731919	732088	.	-	.	gene_id "GBI_11043"; transcript_id "GBI_11043.3"; exon_number "8";
Scaffold84	StringTie	exon	732841	733000	.	-	.	gene_id "GBI_11043"; transcript_id "GBI_11043.3"; exon_number "9";
Scaffold84	StringTie	exon	733363	733549	.	-	.	gene_id "GBI_11043"; transcript_id "GBI_11043.3"; exon_number "10";
Scaffold84	StringTie	exon	734003	734165	.	-	.	gene_id "GBI_11043"; transcript_id "GBI_11043.3"; exon_number "11";
Scaffold84	StringTie	exon	737204	737302	.	-	.	gene_id "GBI_11043"; transcript_id "GBI_11043.3"; exon_number "12";
Scaffold84	StringTie	exon	738380	738556	.	-	.	gene_id "GBI_11043"; transcript_id "GBI_11043.3"; exon_number "13";
Scaffold84	StringTie	exon	739269	739443	.	-	.	gene_id "GBI_11043"; transcript_id "GBI_11043.3"; exon_number "14";
Scaffold84	StringTie	exon	740645	740802	.	-	.	gene_id "GBI_11043"; transcript_id "GBI_11043.3"; exon_number "15";
Scaffold84	StringTie	exon	741111	741235	.	-	.	gene_id "GBI_11043"; transcript_id "GBI_11043.3"; exon_number "16";
Scaffold84	StringTie	exon	741954	742110	.	-	.	gene_id "GBI_11043"; transcript_id "GBI_11043.3"; exon_number "17";
Scaffold84	StringTie	exon	745128	745244	.	-	.	gene_id "GBI_11043"; transcript_id "GBI_11043.3"; exon_number "18";
Scaffold84	StringTie	exon	745377	745484	.	-	.	gene_id "GBI_11043"; transcript_id "GBI_11043.3"; exon_number "19";
Scaffold84	StringTie	exon	746415	746587	.	-	.	gene_id "GBI_11043"; transcript_id "GBI_11043.3"; exon_number "20";
Scaffold84	StringTie	exon	749121	749226	.	-	.	gene_id "GBI_11043"; transcript_id "GBI_11043.3"; exon_number "21";
Scaffold84	StringTie	exon	750882	751569	.	-	.	gene_id "GBI_11043"; transcript_id "GBI_11043.3"; exon_number "22";
Scaffold84	AGAT	transcript	709003	751602	.	-	.	gene_id "GBI_11043"; transcript_id "GBI_11043-RA"; Parent "GBI_11043"; gene_name "GBI_11043";
Scaffold84	maker	exon	709003	709017	.	-	.	gene_id "GBI_11043"; transcript_id "GBI_11043-RA"; Parent "GBI_11043-RA"; gene_name "GBI_11043";
Scaffold84	maker	exon	709304	709465	.	-	.	gene_id "GBI_11043"; transcript_id "GBI_11043-RA"; Parent "GBI_11043-RA"; gene_name "GBI_11043";
Scaffold84	maker	exon	709824	709916	.	-	.	gene_id "GBI_11043"; transcript_id "GBI_11043-RA"; Parent "GBI_11043-RA"; gene_name "GBI_11043";
Scaffold84	maker	exon	710560	710906	.	-	.	gene_id "GBI_11043"; transcript_id "GBI_11043-RA"; Parent "GBI_11043-RA"; gene_name "GBI_11043";
Scaffold84	maker	exon	717305	717485	.	-	.	gene_id "GBI_11043"; transcript_id "GBI_11043-RA"; Parent "GBI_11043-RA"; gene_name "GBI_11043";
Scaffold84	maker	exon	727938	728113	.	-	.	gene_id "GBI_11043"; transcript_id "GBI_11043-RA"; Parent "GBI_11043-RA"; gene_name "GBI_11043";
Scaffold84	maker	exon	730463	730580	.	-	.	gene_id "GBI_11043"; transcript_id "GBI_11043-RA"; Parent "GBI_11043-RA"; gene_name "GBI_11043";
Scaffold84	maker	exon	731531	731699	.	-	.	gene_id "GBI_11043"; transcript_id "GBI_11043-RA"; Parent "GBI_11043-RA"; gene_name "GBI_11043";
Scaffold84	maker	exon	731919	732088	.	-	.	gene_id "GBI_11043"; transcript_id "GBI_11043-RA"; Parent "GBI_11043-RA"; gene_name "GBI_11043";
Scaffold84	maker	exon	732907	733000	.	-	.	gene_id "GBI_11043"; transcript_id "GBI_11043-RA"; Parent "GBI_11043-RA"; gene_name "GBI_11043";
Scaffold84	maker	exon	733363	733549	.	-	.	gene_id "GBI_11043"; transcript_id "GBI_11043-RA"; Parent "GBI_11043-RA"; gene_name "GBI_11043";
Scaffold84	maker	exon	734003	734165	.	-	.	gene_id "GBI_11043"; transcript_id "GBI_11043-RA"; Parent "GBI_11043-RA"; gene_name "GBI_11043";
Scaffold84	maker	exon	737204	737302	.	-	.	gene_id "GBI_11043"; transcript_id "GBI_11043-RA"; Parent "GBI_11043-RA"; gene_name "GBI_11043";
Scaffold84	maker	exon	738380	738556	.	-	.	gene_id "GBI_11043"; transcript_id "GBI_11043-RA"; Parent "GBI_11043-RA"; gene_name "GBI_11043";
Scaffold84	maker	exon	739269	739443	.	-	.	gene_id "GBI_11043"; transcript_id "GBI_11043-RA"; Parent "GBI_11043-RA"; gene_name "GBI_11043";
Scaffold84	maker	exon	740645	740802	.	-	.	gene_id "GBI_11043"; transcript_id "GBI_11043-RA"; Parent "GBI_11043-RA"; gene_name "GBI_11043";
Scaffold84	maker	exon	745128	745244	.	-	.	gene_id "GBI_11043"; transcript_id "GBI_11043-RA"; Parent "GBI_11043-RA"; gene_name "GBI_11043";
Scaffold84	maker	exon	745377	745484	.	-	.	gene_id "GBI_11043"; transcript_id "GBI_11043-RA"; Parent "GBI_11043-RA"; gene_name "GBI_11043";
Scaffold84	maker	exon	746415	746587	.	-	.	gene_id "GBI_11043"; transcript_id "GBI_11043-RA"; Parent "GBI_11043-RA"; gene_name "GBI_11043";
Scaffold84	maker	exon	749121	749226	.	-	.	gene_id "GBI_11043"; transcript_id "GBI_11043-RA"; Parent "GBI_11043-RA"; gene_name "GBI_11043";
Scaffold84	maker	exon	750882	751602	.	-	.	gene_id "GBI_11043"; transcript_id "GBI_11043-RA"; Parent "GBI_11043-RA"; gene_name "GBI_11043";
Scaffold84	AGAT	transcript	709003	751602	.	-	.	gene_id "GBI_11043"; transcript_id "GBI_11043-RB"; Parent "GBI_11043"; gene_name "GBI_11043";
Scaffold84	maker	exon	709003	709017	.	-	.	gene_id "GBI_11043"; transcript_id "GBI_11043-RB"; Parent "GBI_11043-RB"; gene_name "GBI_11043"; previous_transcript_id "GBI_11043-RB";
Scaffold84	maker	exon	709304	709465	.	-	.	gene_id "GBI_11043"; transcript_id "GBI_11043-RB"; Parent "GBI_11043-RB"; gene_name "GBI_11043"; previous_transcript_id "GBI_11043-RB";
Scaffold84	maker	exon	709824	709916	.	-	.	gene_id "GBI_11043"; transcript_id "GBI_11043-RB"; Parent "GBI_11043-RB"; gene_name "GBI_11043"; previous_transcript_id "GBI_11043-RB";
Scaffold84	maker	exon	710560	710906	.	-	.	gene_id "GBI_11043"; transcript_id "GBI_11043-RB"; Parent "GBI_11043-RB"; gene_name "GBI_11043"; previous_transcript_id "GBI_11043-RB";
Scaffold84	maker	exon	717305	717485	.	-	.	gene_id "GBI_11043"; transcript_id "GBI_11043-RB"; Parent "GBI_11043-RB"; gene_name "GBI_11043"; previous_transcript_id "GBI_11043-RB";
Scaffold84	maker	exon	727938	728113	.	-	.	gene_id "GBI_11043"; transcript_id "GBI_11043-RB"; Parent "GBI_11043-RB"; gene_name "GBI_11043"; previous_transcript_id "GBI_11043-RB";
Scaffold84	maker	exon	730463	730580	.	-	.	gene_id "GBI_11043"; transcript_id "GBI_11043-RB"; Parent "GBI_11043-RB"; gene_name "GBI_11043"; previous_transcript_id "GBI_11043-RB";
Scaffold84	maker	exon	731531	731699	.	-	.	gene_id "GBI_11043"; transcript_id "GBI_11043-RB"; Parent "GBI_11043-RB"; gene_name "GBI_11043"; previous_transcript_id "GBI_11043-RB";
Scaffold84	maker	exon	731919	732088	.	-	.	gene_id "GBI_11043"; transcript_id "GBI_11043-RB"; Parent "GBI_11043-RB"; gene_name "GBI_11043"; previous_transcript_id "GBI_11043-RB";
Scaffold84	maker	exon	732907	733000	.	-	.	gene_id "GBI_11043"; transcript_id "GBI_11043-RB"; Parent "GBI_11043-RB"; gene_name "GBI_11043"; previous_transcript_id "GBI_11043-RB";
Scaffold84	maker	exon	733363	733549	.	-	.	gene_id "GBI_11043"; transcript_id "GBI_11043-RB"; Parent "GBI_11043-RB"; gene_name "GBI_11043"; previous_transcript_id "GBI_11043-RB";
Scaffold84	maker	exon	737221	737302	.	-	.	gene_id "GBI_11043"; transcript_id "GBI_11043-RB"; Parent "GBI_11043-RB"; gene_name "GBI_11043"; previous_transcript_id "GBI_11043-RB";
Scaffold84	maker	exon	738380	738556	.	-	.	gene_id "GBI_11043"; transcript_id "GBI_11043-RB"; Parent "GBI_11043-RB"; gene_name "GBI_11043"; previous_transcript_id "GBI_11043-RB";
Scaffold84	maker	exon	739269	739443	.	-	.	gene_id "GBI_11043"; transcript_id "GBI_11043-RB"; Parent "GBI_11043-RB"; gene_name "GBI_11043"; previous_transcript_id "GBI_11043-RB";
Scaffold84	maker	exon	740645	740802	.	-	.	gene_id "GBI_11043"; transcript_id "GBI_11043-RB"; Parent "GBI_11043-RB"; gene_name "GBI_11043"; previous_transcript_id "GBI_11043-RB";
Scaffold84	maker	exon	745128	745244	.	-	.	gene_id "GBI_11043"; transcript_id "GBI_11043-RB"; Parent "GBI_11043-RB"; gene_name "GBI_11043"; previous_transcript_id "GBI_11043-RB";
Scaffold84	maker	exon	745377	745484	.	-	.	gene_id "GBI_11043"; transcript_id "GBI_11043-RB"; Parent "GBI_11043-RB"; gene_name "GBI_11043"; previous_transcript_id "GBI_11043-RB";
Scaffold84	maker	exon	746415	746587	.	-	.	gene_id "GBI_11043"; transcript_id "GBI_11043-RB"; Parent "GBI_11043-RB"; gene_name "GBI_11043"; previous_transcript_id "GBI_11043-RB";
Scaffold84	maker	exon	749121	749226	.	-	.	gene_id "GBI_11043"; transcript_id "GBI_11043-RB"; Parent "GBI_11043-RB"; gene_name "GBI_11043"; previous_transcript_id "GBI_11043-RB";
Scaffold84	maker	exon	750882	751602	.	-	.	gene_id "GBI_11043"; transcript_id "GBI_11043-RB"; Parent "GBI_11043-RB"; gene_name "GBI_11043"; previous_transcript_id "GBI_11043-RB";
Scaffold84	StringTie	transcript	739235	747082	.	-	.	gene_id "GBI_11043"; transcript_id "GBI_11043.6"; gene_name "GBI_11043"; oId "STRG.15147.4"; cmp_ref "GBI_11043-RB"; class_code "j"; tss_id "TSS35576";
Scaffold84	StringTie	exon	739235	739443	.	-	.	gene_id "GBI_11043"; transcript_id "GBI_11043.6"; exon_number "1";
Scaffold84	StringTie	exon	740645	740802	.	-	.	gene_id "GBI_11043"; transcript_id "GBI_11043.6"; exon_number "2";
Scaffold84	StringTie	exon	745128	745244	.	-	.	gene_id "GBI_11043"; transcript_id "GBI_11043.6"; exon_number "3";
Scaffold84	StringTie	exon	745377	745484	.	-	.	gene_id "GBI_11043"; transcript_id "GBI_11043.6"; exon_number "4";
Scaffold84	StringTie	exon	746415	747082	.	-	.	gene_id "GBI_11043"; transcript_id "GBI_11043.6"; exon_number "5";
Scaffold84	StringTie	transcript	740268	751569	.	-	.	gene_id "GBI_11043"; transcript_id "GBI_11043.7"; gene_name "GBI_11043"; oId "STRG.15147.5"; cmp_ref "GBI_11043-RB"; class_code "j"; tss_id "TSS35575";
Scaffold84	StringTie	exon	740268	740802	.	-	.	gene_id "GBI_11043"; transcript_id "GBI_11043.7"; exon_number "1";
Scaffold84	StringTie	exon	741111	741235	.	-	.	gene_id "GBI_11043"; transcript_id "GBI_11043.7"; exon_number "2";
Scaffold84	StringTie	exon	741954	742110	.	-	.	gene_id "GBI_11043"; transcript_id "GBI_11043.7"; exon_number "3";
Scaffold84	StringTie	exon	745128	745244	.	-	.	gene_id "GBI_11043"; transcript_id "GBI_11043.7"; exon_number "4";
Scaffold84	StringTie	exon	745377	745484	.	-	.	gene_id "GBI_11043"; transcript_id "GBI_11043.7"; exon_number "5";
Scaffold84	StringTie	exon	746415	746587	.	-	.	gene_id "GBI_11043"; transcript_id "GBI_11043.7"; exon_number "6";
Scaffold84	StringTie	exon	749121	749226	.	-	.	gene_id "GBI_11043"; transcript_id "GBI_11043.7"; exon_number "7";
Scaffold84	StringTie	exon	750882	751569	.	-	.	gene_id "GBI_11043"; transcript_id "GBI_11043.7"; exon_number "8";
Scaffold84	maker	CDS	709003	709017	.	-	0	gene_id "GBI_11043"; transcript_id "GBI_11043-RA"; Parent "GBI_11043-RA"; gene_name "GBI_11043";
Scaffold84	maker	CDS	709304	709465	.	-	0	gene_id "GBI_11043"; transcript_id "GBI_11043-RA"; Parent "GBI_11043-RA"; gene_name "GBI_11043";
Scaffold84	maker	CDS	709824	709916	.	-	0	gene_id "GBI_11043"; transcript_id "GBI_11043-RA"; Parent "GBI_11043-RA"; gene_name "GBI_11043";
Scaffold84	maker	CDS	710560	710906	.	-	2	gene_id "GBI_11043"; transcript_id "GBI_11043-RA"; Parent "GBI_11043-RA"; gene_name "GBI_11043";
Scaffold84	maker	CDS	717305	717485	.	-	0	gene_id "GBI_11043"; transcript_id "GBI_11043-RA"; Parent "GBI_11043-RA"; gene_name "GBI_11043";
Scaffold84	maker	CDS	727938	728113	.	-	2	gene_id "GBI_11043"; transcript_id "GBI_11043-RA"; Parent "GBI_11043-RA"; gene_name "GBI_11043";
Scaffold84	maker	CDS	730463	730580	.	-	0	gene_id "GBI_11043"; transcript_id "GBI_11043-RA"; Parent "GBI_11043-RA"; gene_name "GBI_11043";
Scaffold84	maker	CDS	731531	731699	.	-	1	gene_id "GBI_11043"; transcript_id "GBI_11043-RA"; Parent "GBI_11043-RA"; gene_name "GBI_11043";
Scaffold84	maker	CDS	731919	732088	.	-	0	gene_id "GBI_11043"; transcript_id "GBI_11043-RA"; Parent "GBI_11043-RA"; gene_name "GBI_11043";
Scaffold84	maker	CDS	732907	733000	.	-	1	gene_id "GBI_11043"; transcript_id "GBI_11043-RA"; Parent "GBI_11043-RA"; gene_name "GBI_11043";
Scaffold84	maker	CDS	733363	733549	.	-	2	gene_id "GBI_11043"; transcript_id "GBI_11043-RA"; Parent "GBI_11043-RA"; gene_name "GBI_11043";
Scaffold84	maker	CDS	734003	734165	.	-	0	gene_id "GBI_11043"; transcript_id "GBI_11043-RA"; Parent "GBI_11043-RA"; gene_name "GBI_11043";
Scaffold84	maker	CDS	737204	737302	.	-	0	gene_id "GBI_11043"; transcript_id "GBI_11043-RA"; Parent "GBI_11043-RA"; gene_name "GBI_11043";
Scaffold84	maker	CDS	738380	738556	.	-	0	gene_id "GBI_11043"; transcript_id "GBI_11043-RA"; Parent "GBI_11043-RA"; gene_name "GBI_11043";
Scaffold84	maker	CDS	739269	739443	.	-	1	gene_id "GBI_11043"; transcript_id "GBI_11043-RA"; Parent "GBI_11043-RA"; gene_name "GBI_11043";
Scaffold84	maker	CDS	740645	740802	.	-	0	gene_id "GBI_11043"; transcript_id "GBI_11043-RA"; Parent "GBI_11043-RA"; gene_name "GBI_11043";
Scaffold84	maker	CDS	745128	745244	.	-	0	gene_id "GBI_11043"; transcript_id "GBI_11043-RA"; Parent "GBI_11043-RA"; gene_name "GBI_11043";
Scaffold84	maker	CDS	745377	745484	.	-	0	gene_id "GBI_11043"; transcript_id "GBI_11043-RA"; Parent "GBI_11043-RA"; gene_name "GBI_11043";
Scaffold84	maker	CDS	746415	746587	.	-	2	gene_id "GBI_11043"; transcript_id "GBI_11043-RA"; Parent "GBI_11043-RA"; gene_name "GBI_11043";
Scaffold84	maker	CDS	749121	749226	.	-	0	gene_id "GBI_11043"; transcript_id "GBI_11043-RA"; Parent "GBI_11043-RA"; gene_name "GBI_11043";
Scaffold84	maker	CDS	750882	750932	.	-	0	gene_id "GBI_11043"; transcript_id "GBI_11043-RA"; Parent "GBI_11043-RA"; gene_name "GBI_11043";
Scaffold84	AGAT	five_prime_UTR	750933	751602	.	-	.	gene_id "GBI_11043"; transcript_id "GBI_11043-RA"; Parent "GBI_11043-RA"; gene_name "GBI_11043";
Scaffold84	maker	CDS	709003	709017	.	-	0	gene_id "GBI_11043"; transcript_id "GBI_11043-RB"; Parent "GBI_11043-RB"; gene_name "GBI_11043"; previous_transcript_id "GBI_11043-RB";
Scaffold84	maker	CDS	709304	709465	.	-	0	gene_id "GBI_11043"; transcript_id "GBI_11043-RB"; Parent "GBI_11043-RB"; gene_name "GBI_11043"; previous_transcript_id "GBI_11043-RB";
Scaffold84	maker	CDS	709824	709916	.	-	0	gene_id "GBI_11043"; transcript_id "GBI_11043-RB"; Parent "GBI_11043-RB"; gene_name "GBI_11043"; previous_transcript_id "GBI_11043-RB";
Scaffold84	maker	CDS	710560	710906	.	-	2	gene_id "GBI_11043"; transcript_id "GBI_11043-RB"; Parent "GBI_11043-RB"; gene_name "GBI_11043"; previous_transcript_id "GBI_11043-RB";
Scaffold84	maker	CDS	717305	717485	.	-	0	gene_id "GBI_11043"; transcript_id "GBI_11043-RB"; Parent "GBI_11043-RB"; gene_name "GBI_11043"; previous_transcript_id "GBI_11043-RB";
Scaffold84	maker	CDS	727938	728113	.	-	2	gene_id "GBI_11043"; transcript_id "GBI_11043-RB"; Parent "GBI_11043-RB"; gene_name "GBI_11043"; previous_transcript_id "GBI_11043-RB";
Scaffold84	maker	CDS	730463	730580	.	-	0	gene_id "GBI_11043"; transcript_id "GBI_11043-RB"; Parent "GBI_11043-RB"; gene_name "GBI_11043"; previous_transcript_id "GBI_11043-RB";
Scaffold84	maker	CDS	731531	731699	.	-	1	gene_id "GBI_11043"; transcript_id "GBI_11043-RB"; Parent "GBI_11043-RB"; gene_name "GBI_11043"; previous_transcript_id "GBI_11043-RB";
Scaffold84	maker	CDS	731919	732088	.	-	0	gene_id "GBI_11043"; transcript_id "GBI_11043-RB"; Parent "GBI_11043-RB"; gene_name "GBI_11043"; previous_transcript_id "GBI_11043-RB";
Scaffold84	maker	CDS	732907	733000	.	-	1	gene_id "GBI_11043"; transcript_id "GBI_11043-RB"; Parent "GBI_11043-RB"; gene_name "GBI_11043"; previous_transcript_id "GBI_11043-RB";
Scaffold84	maker	CDS	733363	733549	.	-	2	gene_id "GBI_11043"; transcript_id "GBI_11043-RB"; Parent "GBI_11043-RB"; gene_name "GBI_11043"; previous_transcript_id "GBI_11043-RB";
Scaffold84	maker	CDS	737221	737302	.	-	0	gene_id "GBI_11043"; transcript_id "GBI_11043-RB"; Parent "GBI_11043-RB"; gene_name "GBI_11043"; previous_transcript_id "GBI_11043-RB";
Scaffold84	maker	CDS	738380	738556	.	-	0	gene_id "GBI_11043"; transcript_id "GBI_11043-RB"; Parent "GBI_11043-RB"; gene_name "GBI_11043"; previous_transcript_id "GBI_11043-RB";
Scaffold84	maker	CDS	739269	739443	.	-	1	gene_id "GBI_11043"; transcript_id "GBI_11043-RB"; Parent "GBI_11043-RB"; gene_name "GBI_11043"; previous_transcript_id "GBI_11043-RB";
Scaffold84	maker	CDS	740645	740802	.	-	0	gene_id "GBI_11043"; transcript_id "GBI_11043-RB"; Parent "GBI_11043-RB"; gene_name "GBI_11043"; previous_transcript_id "GBI_11043-RB";
Scaffold84	maker	CDS	745128	745244	.	-	0	gene_id "GBI_11043"; transcript_id "GBI_11043-RB"; Parent "GBI_11043-RB"; gene_name "GBI_11043"; previous_transcript_id "GBI_11043-RB";
Scaffold84	maker	CDS	745377	745484	.	-	0	gene_id "GBI_11043"; transcript_id "GBI_11043-RB"; Parent "GBI_11043-RB"; gene_name "GBI_11043"; previous_transcript_id "GBI_11043-RB";
Scaffold84	maker	CDS	746415	746587	.	-	2	gene_id "GBI_11043"; transcript_id "GBI_11043-RB"; Parent "GBI_11043-RB"; gene_name "GBI_11043"; previous_transcript_id "GBI_11043-RB";
Scaffold84	maker	CDS	749121	749226	.	-	0	gene_id "GBI_11043"; transcript_id "GBI_11043-RB"; Parent "GBI_11043-RB"; gene_name "GBI_11043"; previous_transcript_id "GBI_11043-RB";
Scaffold84	maker	CDS	750882	750932	.	-	0	gene_id "GBI_11043"; transcript_id "GBI_11043-RB"; Parent "GBI_11043-RB"; gene_name "GBI_11043"; previous_transcript_id "GBI_11043-RB";
Scaffold84	AGAT	five_prime_UTR	750933	751602	.	-	.	gene_id "GBI_11043"; transcript_id "GBI_11043-RB"; Parent "GBI_11043-RB"; gene_name "GBI_11043"; previous_transcript_id "GBI_11043-RB";
Scaffold84	AGAT	gene	761569	766596	.	+	.	gene_id "GBI_11044"; gene_name "GBI_11044";
Scaffold84	StringTie	transcript	761569	766596	.	+	.	gene_id "GBI_11044"; transcript_id "GBI_11044.1"; gene_name "GBI_11044"; oId "STRG.15148.1"; cmp_ref "GBI_11044-RA"; class_code "m"; tss_id "TSS35493";
Scaffold84	StringTie	exon	761569	762123	.	+	.	gene_id "GBI_11044"; transcript_id "GBI_11044.1"; exon_number "1";
Scaffold84	StringTie	exon	762221	766596	.	+	.	gene_id "GBI_11044"; transcript_id "GBI_11044.1"; exon_number "2";
Scaffold84	AGAT	transcript	761679	764490	.	+	.	gene_id "GBI_11044"; transcript_id "GBI_11044-RA"; Parent "GBI_11044"; gene_name "GBI_11044";
Scaffold84	maker	exon	761679	762123	.	+	.	gene_id "GBI_11044"; transcript_id "GBI_11044-RA"; Parent "GBI_11044-RA"; gene_name "GBI_11044";
Scaffold84	maker	exon	762221	762386	.	+	.	gene_id "GBI_11044"; transcript_id "GBI_11044-RA"; Parent "GBI_11044-RA"; gene_name "GBI_11044";
Scaffold84	maker	exon	763287	764490	.	+	.	gene_id "GBI_11044"; transcript_id "GBI_11044-RA"; Parent "GBI_11044-RA"; gene_name "GBI_11044";
Scaffold84	maker	CDS	762091	762123	.	+	0	gene_id "GBI_11044"; transcript_id "GBI_11044-RA"; Parent "GBI_11044-RA"; gene_name "GBI_11044";
Scaffold84	maker	CDS	762221	762386	.	+	0	gene_id "GBI_11044"; transcript_id "GBI_11044-RA"; Parent "GBI_11044-RA"; gene_name "GBI_11044";
Scaffold84	maker	CDS	763287	763435	.	+	2	gene_id "GBI_11044"; transcript_id "GBI_11044-RA"; Parent "GBI_11044-RA"; gene_name "GBI_11044";
Scaffold84	AGAT	five_prime_UTR	761679	762090	.	+	.	gene_id "GBI_11044"; transcript_id "GBI_11044-RA"; Parent "GBI_11044-RA"; gene_name "GBI_11044";
Scaffold84	AGAT	three_prime_UTR	763436	764490	.	+	.	gene_id "GBI_11044"; transcript_id "GBI_11044-RA"; Parent "GBI_11044-RA"; gene_name "GBI_11044";
Scaffold84	AGAT	gene	768563	945323	.	-	.	gene_id "GBI_11045"; gene_name "GBI_11045";
Scaffold84	StringTie	transcript	768563	945160	.	-	.	gene_id "GBI_11045"; transcript_id "GBI_11045.1"; gene_name "GBI_11045"; oId "STRG.15149.1"; cmp_ref "GBI_11045-RB"; class_code "j"; tss_id "TSS35577";
Scaffold84	StringTie	exon	768563	772339	.	-	.	gene_id "GBI_11045"; transcript_id "GBI_11045.1"; exon_number "1";
Scaffold84	StringTie	exon	775582	775928	.	-	.	gene_id "GBI_11045"; transcript_id "GBI_11045.1"; exon_number "2";
Scaffold84	StringTie	exon	777264	777428	.	-	.	gene_id "GBI_11045"; transcript_id "GBI_11045.1"; exon_number "3";
Scaffold84	StringTie	exon	786982	787200	.	-	.	gene_id "GBI_11045"; transcript_id "GBI_11045.1"; exon_number "4";
Scaffold84	StringTie	exon	941199	941476	.	-	.	gene_id "GBI_11045"; transcript_id "GBI_11045.1"; exon_number "5";
Scaffold84	StringTie	exon	942351	942566	.	-	.	gene_id "GBI_11045"; transcript_id "GBI_11045.1"; exon_number "6";
Scaffold84	StringTie	exon	944382	944578	.	-	.	gene_id "GBI_11045"; transcript_id "GBI_11045.1"; exon_number "7";
Scaffold84	StringTie	exon	944794	945160	.	-	.	gene_id "GBI_11045"; transcript_id "GBI_11045.1"; exon_number "8";
Scaffold84	AGAT	transcript	772004	889341	.	-	.	gene_id "GBI_11045"; transcript_id "GBI_11045-RA"; Parent "GBI_11045"; gene_name "GBI_11045";
Scaffold84	maker	exon	772004	772339	.	-	.	gene_id "GBI_11045"; transcript_id "GBI_11045-RA"; Parent "GBI_11045-RA"; gene_name "GBI_11045";
Scaffold84	maker	exon	775582	775928	.	-	.	gene_id "GBI_11045"; transcript_id "GBI_11045-RA"; Parent "GBI_11045-RA"; gene_name "GBI_11045";
Scaffold84	maker	exon	777264	777428	.	-	.	gene_id "GBI_11045"; transcript_id "GBI_11045-RA"; Parent "GBI_11045-RA"; gene_name "GBI_11045";
Scaffold84	maker	exon	786982	787200	.	-	.	gene_id "GBI_11045"; transcript_id "GBI_11045-RA"; Parent "GBI_11045-RA"; gene_name "GBI_11045";
Scaffold84	maker	exon	887853	887955	.	-	.	gene_id "GBI_11045"; transcript_id "GBI_11045-RA"; Parent "GBI_11045-RA"; gene_name "GBI_11045";
Scaffold84	maker	exon	889219	889341	.	-	.	gene_id "GBI_11045"; transcript_id "GBI_11045-RA"; Parent "GBI_11045-RA"; gene_name "GBI_11045";
Scaffold84	AGAT	transcript	772004	945160	.	-	.	gene_id "GBI_11045"; transcript_id "GBI_11045-RB"; Parent "GBI_11045"; gene_name "GBI_11045";
Scaffold84	maker	exon	772004	772339	.	-	.	gene_id "GBI_11045"; transcript_id "GBI_11045-RB"; Parent "GBI_11045-RB"; gene_name "GBI_11045"; previous_transcript_id "GBI_11045-RB";
Scaffold84	maker	exon	775789	775928	.	-	.	gene_id "GBI_11045"; transcript_id "GBI_11045-RB"; Parent "GBI_11045-RB"; gene_name "GBI_11045"; previous_transcript_id "GBI_11045-RB";
Scaffold84	maker	exon	777264	777428	.	-	.	gene_id "GBI_11045"; transcript_id "GBI_11045-RB"; Parent "GBI_11045-RB"; gene_name "GBI_11045"; previous_transcript_id "GBI_11045-RB";
Scaffold84	maker	exon	786982	787200	.	-	.	gene_id "GBI_11045"; transcript_id "GBI_11045-RB"; Parent "GBI_11045-RB"; gene_name "GBI_11045"; previous_transcript_id "GBI_11045-RB";
Scaffold84	maker	exon	941199	941476	.	-	.	gene_id "GBI_11045"; transcript_id "GBI_11045-RB"; Parent "GBI_11045-RB"; gene_name "GBI_11045"; previous_transcript_id "GBI_11045-RB";
Scaffold84	maker	exon	942351	942566	.	-	.	gene_id "GBI_11045"; transcript_id "GBI_11045-RB"; Parent "GBI_11045-RB"; gene_name "GBI_11045"; previous_transcript_id "GBI_11045-RB";
Scaffold84	maker	exon	944382	944578	.	-	.	gene_id "GBI_11045"; transcript_id "GBI_11045-RB"; Parent "GBI_11045-RB"; gene_name "GBI_11045"; previous_transcript_id "GBI_11045-RB";
Scaffold84	maker	exon	944794	945160	.	-	.	gene_id "GBI_11045"; transcript_id "GBI_11045-RB"; Parent "GBI_11045-RB"; gene_name "GBI_11045"; previous_transcript_id "GBI_11045-RB";
Scaffold84	maker	CDS	772052	772339	.	-	0	gene_id "GBI_11045"; transcript_id "GBI_11045-RA"; Parent "GBI_11045-RA"; gene_name "GBI_11045";
Scaffold84	maker	CDS	775582	775928	.	-	2	gene_id "GBI_11045"; transcript_id "GBI_11045-RA"; Parent "GBI_11045-RA"; gene_name "GBI_11045";
Scaffold84	maker	CDS	777264	777428	.	-	2	gene_id "GBI_11045"; transcript_id "GBI_11045-RA"; Parent "GBI_11045-RA"; gene_name "GBI_11045";
Scaffold84	maker	CDS	786982	787200	.	-	2	gene_id "GBI_11045"; transcript_id "GBI_11045-RA"; Parent "GBI_11045-RA"; gene_name "GBI_11045";
Scaffold84	maker	CDS	887853	887955	.	-	0	gene_id "GBI_11045"; transcript_id "GBI_11045-RA"; Parent "GBI_11045-RA"; gene_name "GBI_11045";
Scaffold84	maker	CDS	889219	889341	.	-	0	gene_id "GBI_11045"; transcript_id "GBI_11045-RA"; Parent "GBI_11045-RA"; gene_name "GBI_11045";
Scaffold84	AGAT	three_prime_UTR	772004	772051	.	-	.	gene_id "GBI_11045"; transcript_id "GBI_11045-RA"; Parent "GBI_11045-RA"; gene_name "GBI_11045";
Scaffold84	maker	CDS	772052	772339	.	-	0	gene_id "GBI_11045"; transcript_id "GBI_11045-RB"; Parent "GBI_11045-RB"; gene_name "GBI_11045"; previous_transcript_id "GBI_11045-RB";
Scaffold84	maker	CDS	775789	775928	.	-	2	gene_id "GBI_11045"; transcript_id "GBI_11045-RB"; Parent "GBI_11045-RB"; gene_name "GBI_11045"; previous_transcript_id "GBI_11045-RB";
Scaffold84	maker	CDS	777264	777428	.	-	2	gene_id "GBI_11045"; transcript_id "GBI_11045-RB"; Parent "GBI_11045-RB"; gene_name "GBI_11045"; previous_transcript_id "GBI_11045-RB";
Scaffold84	maker	CDS	786982	787200	.	-	2	gene_id "GBI_11045"; transcript_id "GBI_11045-RB"; Parent "GBI_11045-RB"; gene_name "GBI_11045"; previous_transcript_id "GBI_11045-RB";
Scaffold84	maker	CDS	941199	941476	.	-	1	gene_id "GBI_11045"; transcript_id "GBI_11045-RB"; Parent "GBI_11045-RB"; gene_name "GBI_11045"; previous_transcript_id "GBI_11045-RB";
Scaffold84	maker	CDS	942351	942566	.	-	1	gene_id "GBI_11045"; transcript_id "GBI_11045-RB"; Parent "GBI_11045-RB"; gene_name "GBI_11045"; previous_transcript_id "GBI_11045-RB";
Scaffold84	maker	CDS	944382	944578	.	-	0	gene_id "GBI_11045"; transcript_id "GBI_11045-RB"; Parent "GBI_11045-RB"; gene_name "GBI_11045"; previous_transcript_id "GBI_11045-RB";
Scaffold84	maker	CDS	944794	944832	.	-	0	gene_id "GBI_11045"; transcript_id "GBI_11045-RB"; Parent "GBI_11045-RB"; gene_name "GBI_11045"; previous_transcript_id "GBI_11045-RB";
Scaffold84	AGAT	five_prime_UTR	944833	945160	.	-	.	gene_id "GBI_11045"; transcript_id "GBI_11045-RB"; Parent "GBI_11045-RB"; gene_name "GBI_11045"; previous_transcript_id "GBI_11045-RB";
Scaffold84	AGAT	three_prime_UTR	772004	772051	.	-	.	gene_id "GBI_11045"; transcript_id "GBI_11045-RB"; Parent "GBI_11045-RB"; gene_name "GBI_11045"; previous_transcript_id "GBI_11045-RB";
Scaffold84	AGAT	transcript	894588	945160	.	-	.	gene_id "GBI_11045"; transcript_id "GBI_11045-RC"; Parent "GBI_11045"; gene_name "GBI_11045";
Scaffold84	maker	exon	894588	894598	.	-	.	gene_id "GBI_11045"; transcript_id "GBI_11045-RC"; Parent "GBI_11045-RC"; gene_name "GBI_11045"; previous_transcript_id "GBI_11045-RC";
Scaffold84	maker	exon	941199	941476	.	-	.	gene_id "GBI_11045"; transcript_id "GBI_11045-RC"; Parent "GBI_11045-RC"; gene_name "GBI_11045"; previous_transcript_id "GBI_11045-RC";
Scaffold84	maker	exon	942351	942566	.	-	.	gene_id "GBI_11045"; transcript_id "GBI_11045-RC"; Parent "GBI_11045-RC"; gene_name "GBI_11045"; previous_transcript_id "GBI_11045-RC";
Scaffold84	maker	exon	944382	944578	.	-	.	gene_id "GBI_11045"; transcript_id "GBI_11045-RC"; Parent "GBI_11045-RC"; gene_name "GBI_11045"; previous_transcript_id "GBI_11045-RC";
Scaffold84	maker	exon	944794	945160	.	-	.	gene_id "GBI_11045"; transcript_id "GBI_11045-RC"; Parent "GBI_11045-RC"; gene_name "GBI_11045"; previous_transcript_id "GBI_11045-RC";
Scaffold84	StringTie	transcript	940124	945323	.	-	.	gene_id "GBI_11045"; transcript_id "GBI_11045.5"; gene_name "GBI_11045"; oId "STRG.15149.2"; cmp_ref "GBI_11045-RC"; class_code "j"; tss_id "TSS35578";
Scaffold84	StringTie	exon	940124	940674	.	-	.	gene_id "GBI_11045"; transcript_id "GBI_11045.5"; exon_number "1";
Scaffold84	StringTie	exon	941199	941476	.	-	.	gene_id "GBI_11045"; transcript_id "GBI_11045.5"; exon_number "2";
Scaffold84	StringTie	exon	942351	942566	.	-	.	gene_id "GBI_11045"; transcript_id "GBI_11045.5"; exon_number "3";
Scaffold84	StringTie	exon	944382	944578	.	-	.	gene_id "GBI_11045"; transcript_id "GBI_11045.5"; exon_number "4";
Scaffold84	StringTie	exon	944794	945323	.	-	.	gene_id "GBI_11045"; transcript_id "GBI_11045.5"; exon_number "5";
Scaffold84	maker	CDS	894588	894598	.	-	2	gene_id "GBI_11045"; transcript_id "GBI_11045-RC"; Parent "GBI_11045-RC"; gene_name "GBI_11045"; previous_transcript_id "GBI_11045-RC";
Scaffold84	maker	CDS	941199	941476	.	-	1	gene_id "GBI_11045"; transcript_id "GBI_11045-RC"; Parent "GBI_11045-RC"; gene_name "GBI_11045"; previous_transcript_id "GBI_11045-RC";
Scaffold84	maker	CDS	942351	942566	.	-	1	gene_id "GBI_11045"; transcript_id "GBI_11045-RC"; Parent "GBI_11045-RC"; gene_name "GBI_11045"; previous_transcript_id "GBI_11045-RC";
Scaffold84	maker	CDS	944382	944578	.	-	0	gene_id "GBI_11045"; transcript_id "GBI_11045-RC"; Parent "GBI_11045-RC"; gene_name "GBI_11045"; previous_transcript_id "GBI_11045-RC";
Scaffold84	maker	CDS	944794	944832	.	-	0	gene_id "GBI_11045"; transcript_id "GBI_11045-RC"; Parent "GBI_11045-RC"; gene_name "GBI_11045"; previous_transcript_id "GBI_11045-RC";
Scaffold84	AGAT	five_prime_UTR	944833	945160	.	-	.	gene_id "GBI_11045"; transcript_id "GBI_11045-RC"; Parent "GBI_11045-RC"; gene_name "GBI_11045"; previous_transcript_id "GBI_11045-RC";
Scaffold84	AGAT	gene	883720	895638	.	+	.	gene_id "GBI_11046"; gene_name "GBI_11046";
Scaffold84	AGAT	transcript	883720	892122	.	+	.	gene_id "GBI_11046"; transcript_id "GBI_11046-RA"; Parent "GBI_11046"; gene_name "GBI_11046";
Scaffold84	maker	exon	883720	883993	.	+	.	gene_id "GBI_11046"; transcript_id "GBI_11046-RA"; Parent "GBI_11046-RA"; gene_name "GBI_11046";
Scaffold84	maker	exon	886412	886871	.	+	.	gene_id "GBI_11046"; transcript_id "GBI_11046-RA"; Parent "GBI_11046-RA"; gene_name "GBI_11046";
Scaffold84	maker	exon	892113	892122	.	+	.	gene_id "GBI_11046"; transcript_id "GBI_11046-RA"; Parent "GBI_11046-RA"; gene_name "GBI_11046";
Scaffold84	StringTie	transcript	886806	895638	.	+	.	gene_id "GBI_11046"; transcript_id "GBI_11046.2"; gene_name "GBI_11046"; oId "STRG.15151.1"; cmp_ref "GBI_11046-RA"; class_code "n"; tss_id "TSS35496";
Scaffold84	StringTie	exon	886806	895638	.	+	.	gene_id "GBI_11046"; transcript_id "GBI_11046.2"; exon_number "1";
Scaffold84	maker	CDS	883720	883993	.	+	0	gene_id "GBI_11046"; transcript_id "GBI_11046-RA"; Parent "GBI_11046-RA"; gene_name "GBI_11046";
Scaffold84	maker	CDS	886412	886871	.	+	2	gene_id "GBI_11046"; transcript_id "GBI_11046-RA"; Parent "GBI_11046-RA"; gene_name "GBI_11046";
Scaffold84	maker	CDS	892113	892122	.	+	1	gene_id "GBI_11046"; transcript_id "GBI_11046-RA"; Parent "GBI_11046-RA"; gene_name "GBI_11046";
Scaffold84	AGAT	gene	949034	984228	.	+	.	gene_id "GBI_11047"; gene_name "GBI_11047";
Scaffold84	StringTie	transcript	949034	981830	.	+	.	gene_id "GBI_11047"; transcript_id "GBI_11047.1"; gene_name "GBI_11047"; oId "STRG.15152.1"; cmp_ref "GBI_11047-RA"; class_code "j"; tss_id "TSS35497";
Scaffold84	StringTie	exon	949034	949270	.	+	.	gene_id "GBI_11047"; transcript_id "GBI_11047.1"; exon_number "1";
Scaffold84	StringTie	exon	954407	954776	.	+	.	gene_id "GBI_11047"; transcript_id "GBI_11047.1"; exon_number "2";
Scaffold84	StringTie	exon	957215	957352	.	+	.	gene_id "GBI_11047"; transcript_id "GBI_11047.1"; exon_number "3";
Scaffold84	StringTie	exon	957432	957535	.	+	.	gene_id "GBI_11047"; transcript_id "GBI_11047.1"; exon_number "4";
Scaffold84	StringTie	exon	957658	957812	.	+	.	gene_id "GBI_11047"; transcript_id "GBI_11047.1"; exon_number "5";
Scaffold84	StringTie	exon	960954	961122	.	+	.	gene_id "GBI_11047"; transcript_id "GBI_11047.1"; exon_number "6";
Scaffold84	StringTie	exon	961318	961449	.	+	.	gene_id "GBI_11047"; transcript_id "GBI_11047.1"; exon_number "7";
Scaffold84	StringTie	exon	961542	961699	.	+	.	gene_id "GBI_11047"; transcript_id "GBI_11047.1"; exon_number "8";
Scaffold84	StringTie	exon	967479	967613	.	+	.	gene_id "GBI_11047"; transcript_id "GBI_11047.1"; exon_number "9";
Scaffold84	StringTie	exon	973949	974139	.	+	.	gene_id "GBI_11047"; transcript_id "GBI_11047.1"; exon_number "10";
Scaffold84	StringTie	exon	974397	974554	.	+	.	gene_id "GBI_11047"; transcript_id "GBI_11047.1"; exon_number "11";
Scaffold84	StringTie	exon	979068	981830	.	+	.	gene_id "GBI_11047"; transcript_id "GBI_11047.1"; exon_number "12";
Scaffold84	AGAT	transcript	949137	979836	.	+	.	gene_id "GBI_11047"; transcript_id "GBI_11047-RA"; Parent "GBI_11047"; gene_name "GBI_11047";
Scaffold84	maker	exon	949137	949270	.	+	.	gene_id "GBI_11047"; transcript_id "GBI_11047-RA"; Parent "GBI_11047-RA"; gene_name "GBI_11047";
Scaffold84	maker	exon	954407	954753	.	+	.	gene_id "GBI_11047"; transcript_id "GBI_11047-RA"; Parent "GBI_11047-RA"; gene_name "GBI_11047";
Scaffold84	maker	exon	957240	957352	.	+	.	gene_id "GBI_11047"; transcript_id "GBI_11047-RA"; Parent "GBI_11047-RA"; gene_name "GBI_11047";
Scaffold84	maker	exon	957432	957535	.	+	.	gene_id "GBI_11047"; transcript_id "GBI_11047-RA"; Parent "GBI_11047-RA"; gene_name "GBI_11047";
Scaffold84	maker	exon	957658	957801	.	+	.	gene_id "GBI_11047"; transcript_id "GBI_11047-RA"; Parent "GBI_11047-RA"; gene_name "GBI_11047";
Scaffold84	maker	exon	961318	961449	.	+	.	gene_id "GBI_11047"; transcript_id "GBI_11047-RA"; Parent "GBI_11047-RA"; gene_name "GBI_11047";
Scaffold84	maker	exon	961542	961699	.	+	.	gene_id "GBI_11047"; transcript_id "GBI_11047-RA"; Parent "GBI_11047-RA"; gene_name "GBI_11047";
Scaffold84	maker	exon	973949	974139	.	+	.	gene_id "GBI_11047"; transcript_id "GBI_11047-RA"; Parent "GBI_11047-RA"; gene_name "GBI_11047";
Scaffold84	maker	exon	974397	974554	.	+	.	gene_id "GBI_11047"; transcript_id "GBI_11047-RA"; Parent "GBI_11047-RA"; gene_name "GBI_11047";
Scaffold84	maker	exon	979068	979836	.	+	.	gene_id "GBI_11047"; transcript_id "GBI_11047-RA"; Parent "GBI_11047-RA"; gene_name "GBI_11047";
Scaffold84	AGAT	transcript	949137	984228	.	+	.	gene_id "GBI_11047"; transcript_id "GBI_11047-RB"; Parent "GBI_11047"; gene_name "GBI_11047";
Scaffold84	maker	exon	949137	949270	.	+	.	gene_id "GBI_11047"; transcript_id "GBI_11047-RB"; Parent "GBI_11047-RB"; gene_name "GBI_11047"; previous_transcript_id "GBI_11047-RB";
Scaffold84	maker	exon	954407	954753	.	+	.	gene_id "GBI_11047"; transcript_id "GBI_11047-RB"; Parent "GBI_11047-RB"; gene_name "GBI_11047"; previous_transcript_id "GBI_11047-RB";
Scaffold84	maker	exon	957240	957352	.	+	.	gene_id "GBI_11047"; transcript_id "GBI_11047-RB"; Parent "GBI_11047-RB"; gene_name "GBI_11047"; previous_transcript_id "GBI_11047-RB";
Scaffold84	maker	exon	957432	957535	.	+	.	gene_id "GBI_11047"; transcript_id "GBI_11047-RB"; Parent "GBI_11047-RB"; gene_name "GBI_11047"; previous_transcript_id "GBI_11047-RB";
Scaffold84	maker	exon	957658	957801	.	+	.	gene_id "GBI_11047"; transcript_id "GBI_11047-RB"; Parent "GBI_11047-RB"; gene_name "GBI_11047"; previous_transcript_id "GBI_11047-RB";
Scaffold84	maker	exon	961318	961449	.	+	.	gene_id "GBI_11047"; transcript_id "GBI_11047-RB"; Parent "GBI_11047-RB"; gene_name "GBI_11047"; previous_transcript_id "GBI_11047-RB";
Scaffold84	maker	exon	961542	961699	.	+	.	gene_id "GBI_11047"; transcript_id "GBI_11047-RB"; Parent "GBI_11047-RB"; gene_name "GBI_11047"; previous_transcript_id "GBI_11047-RB";
Scaffold84	maker	exon	973949	974139	.	+	.	gene_id "GBI_11047"; transcript_id "GBI_11047-RB"; Parent "GBI_11047-RB"; gene_name "GBI_11047"; previous_transcript_id "GBI_11047-RB";
Scaffold84	maker	exon	974397	974554	.	+	.	gene_id "GBI_11047"; transcript_id "GBI_11047-RB"; Parent "GBI_11047-RB"; gene_name "GBI_11047"; previous_transcript_id "GBI_11047-RB";
Scaffold84	maker	exon	979068	979179	.	+	.	gene_id "GBI_11047"; transcript_id "GBI_11047-RB"; Parent "GBI_11047-RB"; gene_name "GBI_11047"; previous_transcript_id "GBI_11047-RB";
Scaffold84	maker	exon	984052	984228	.	+	.	gene_id "GBI_11047"; transcript_id "GBI_11047-RB"; Parent "GBI_11047-RB"; gene_name "GBI_11047"; previous_transcript_id "GBI_11047-RB";
Scaffold84	StringTie	transcript	972943	981830	.	+	.	gene_id "GBI_11047"; transcript_id "GBI_11047.4"; gene_name "GBI_11047"; oId "STRG.15152.3"; cmp_ref "GBI_11047-RA"; class_code "n"; tss_id "TSS35498";
Scaffold84	StringTie	exon	972943	974554	.	+	.	gene_id "GBI_11047"; transcript_id "GBI_11047.4"; exon_number "1";
Scaffold84	StringTie	exon	979068	981830	.	+	.	gene_id "GBI_11047"; transcript_id "GBI_11047.4"; exon_number "2";
Scaffold84	StringTie	transcript	972943	981830	.	+	.	gene_id "GBI_11047"; transcript_id "GBI_11047.5"; gene_name "GBI_11047"; oId "STRG.15152.2"; cmp_ref "GBI_11047-RA"; class_code "j"; tss_id "TSS35498";
Scaffold84	StringTie	exon	972943	974139	.	+	.	gene_id "GBI_11047"; transcript_id "GBI_11047.5"; exon_number "1";
Scaffold84	StringTie	exon	974397	974554	.	+	.	gene_id "GBI_11047"; transcript_id "GBI_11047.5"; exon_number "2";
Scaffold84	StringTie	exon	979068	981830	.	+	.	gene_id "GBI_11047"; transcript_id "GBI_11047.5"; exon_number "3";
Scaffold84	maker	CDS	949137	949270	.	+	0	gene_id "GBI_11047"; transcript_id "GBI_11047-RA"; Parent "GBI_11047-RA"; gene_name "GBI_11047";
Scaffold84	maker	CDS	954407	954753	.	+	1	gene_id "GBI_11047"; transcript_id "GBI_11047-RA"; Parent "GBI_11047-RA"; gene_name "GBI_11047";
Scaffold84	maker	CDS	957240	957352	.	+	2	gene_id "GBI_11047"; transcript_id "GBI_11047-RA"; Parent "GBI_11047-RA"; gene_name "GBI_11047";
Scaffold84	maker	CDS	957432	957535	.	+	0	gene_id "GBI_11047"; transcript_id "GBI_11047-RA"; Parent "GBI_11047-RA"; gene_name "GBI_11047";
Scaffold84	maker	CDS	957658	957801	.	+	1	gene_id "GBI_11047"; transcript_id "GBI_11047-RA"; Parent "GBI_11047-RA"; gene_name "GBI_11047";
Scaffold84	maker	CDS	961318	961449	.	+	1	gene_id "GBI_11047"; transcript_id "GBI_11047-RA"; Parent "GBI_11047-RA"; gene_name "GBI_11047";
Scaffold84	maker	CDS	961542	961699	.	+	1	gene_id "GBI_11047"; transcript_id "GBI_11047-RA"; Parent "GBI_11047-RA"; gene_name "GBI_11047";
Scaffold84	maker	CDS	973949	974139	.	+	2	gene_id "GBI_11047"; transcript_id "GBI_11047-RA"; Parent "GBI_11047-RA"; gene_name "GBI_11047";
Scaffold84	maker	CDS	974397	974554	.	+	0	gene_id "GBI_11047"; transcript_id "GBI_11047-RA"; Parent "GBI_11047-RA"; gene_name "GBI_11047";
Scaffold84	maker	CDS	979068	979143	.	+	1	gene_id "GBI_11047"; transcript_id "GBI_11047-RA"; Parent "GBI_11047-RA"; gene_name "GBI_11047";
Scaffold84	AGAT	three_prime_UTR	979144	979836	.	+	.	gene_id "GBI_11047"; transcript_id "GBI_11047-RA"; Parent "GBI_11047-RA"; gene_name "GBI_11047";
Scaffold84	maker	CDS	949137	949270	.	+	0	gene_id "GBI_11047"; transcript_id "GBI_11047-RB"; Parent "GBI_11047-RB"; gene_name "GBI_11047"; previous_transcript_id "GBI_11047-RB";
Scaffold84	maker	CDS	954407	954753	.	+	1	gene_id "GBI_11047"; transcript_id "GBI_11047-RB"; Parent "GBI_11047-RB"; gene_name "GBI_11047"; previous_transcript_id "GBI_11047-RB";
Scaffold84	maker	CDS	957240	957352	.	+	2	gene_id "GBI_11047"; transcript_id "GBI_11047-RB"; Parent "GBI_11047-RB"; gene_name "GBI_11047"; previous_transcript_id "GBI_11047-RB";
Scaffold84	maker	CDS	957432	957535	.	+	0	gene_id "GBI_11047"; transcript_id "GBI_11047-RB"; Parent "GBI_11047-RB"; gene_name "GBI_11047"; previous_transcript_id "GBI_11047-RB";
Scaffold84	maker	CDS	957658	957801	.	+	1	gene_id "GBI_11047"; transcript_id "GBI_11047-RB"; Parent "GBI_11047-RB"; gene_name "GBI_11047"; previous_transcript_id "GBI_11047-RB";
Scaffold84	maker	CDS	961318	961449	.	+	1	gene_id "GBI_11047"; transcript_id "GBI_11047-RB"; Parent "GBI_11047-RB"; gene_name "GBI_11047"; previous_transcript_id "GBI_11047-RB";
Scaffold84	maker	CDS	961542	961699	.	+	1	gene_id "GBI_11047"; transcript_id "GBI_11047-RB"; Parent "GBI_11047-RB"; gene_name "GBI_11047"; previous_transcript_id "GBI_11047-RB";
Scaffold84	maker	CDS	973949	974139	.	+	2	gene_id "GBI_11047"; transcript_id "GBI_11047-RB"; Parent "GBI_11047-RB"; gene_name "GBI_11047"; previous_transcript_id "GBI_11047-RB";
Scaffold84	maker	CDS	974397	974554	.	+	0	gene_id "GBI_11047"; transcript_id "GBI_11047-RB"; Parent "GBI_11047-RB"; gene_name "GBI_11047"; previous_transcript_id "GBI_11047-RB";
Scaffold84	maker	CDS	979068	979143	.	+	1	gene_id "GBI_11047"; transcript_id "GBI_11047-RB"; Parent "GBI_11047-RB"; gene_name "GBI_11047"; previous_transcript_id "GBI_11047-RB";
Scaffold84	AGAT	three_prime_UTR	979144	979179	.	+	.	gene_id "GBI_11047"; transcript_id "GBI_11047-RB"; Parent "GBI_11047-RB"; gene_name "GBI_11047"; previous_transcript_id "GBI_11047-RB";
Scaffold84	AGAT	three_prime_UTR	984052	984228	.	+	.	gene_id "GBI_11047"; transcript_id "GBI_11047-RB"; Parent "GBI_11047-RB"; gene_name "GBI_11047"; previous_transcript_id "GBI_11047-RB";
Scaffold84	AGAT	gene	961778	995883	.	-	.	gene_id "GBI_11048"; gene_name "GBI_11048";
Scaffold84	StringTie	transcript	961778	995813	.	-	.	gene_id "GBI_11048"; transcript_id "GBI_11048.1"; gene_name "GBI_11048"; oId "STRG.15153.1"; cmp_ref "GBI_11048-RB"; class_code "j"; tss_id "TSS35579";
Scaffold84	StringTie	exon	961778	962054	.	-	.	gene_id "GBI_11048"; transcript_id "GBI_11048.1"; exon_number "1";
Scaffold84	StringTie	exon	991759	991900	.	-	.	gene_id "GBI_11048"; transcript_id "GBI_11048.1"; exon_number "2";
Scaffold84	StringTie	exon	994975	995087	.	-	.	gene_id "GBI_11048"; transcript_id "GBI_11048.1"; exon_number "3";
Scaffold84	StringTie	exon	995233	995813	.	-	.	gene_id "GBI_11048"; transcript_id "GBI_11048.1"; exon_number "4";
Scaffold84	AGAT	transcript	982650	995405	.	-	.	gene_id "GBI_11048"; transcript_id "GBI_11048-RA"; Parent "GBI_11048"; gene_name "GBI_11048";
Scaffold84	maker	exon	982650	986646	.	-	.	gene_id "GBI_11048"; transcript_id "GBI_11048-RA"; Parent "GBI_11048-RA"; gene_name "GBI_11048";
Scaffold84	maker	exon	991759	991900	.	-	.	gene_id "GBI_11048"; transcript_id "GBI_11048-RA"; Parent "GBI_11048-RA"; gene_name "GBI_11048";
Scaffold84	maker	exon	994975	995087	.	-	.	gene_id "GBI_11048"; transcript_id "GBI_11048-RA"; Parent "GBI_11048-RA"; gene_name "GBI_11048";
Scaffold84	maker	exon	995260	995405	.	-	.	gene_id "GBI_11048"; transcript_id "GBI_11048-RA"; Parent "GBI_11048-RA"; gene_name "GBI_11048";
Scaffold84	AGAT	transcript	982650	995883	.	-	.	gene_id "GBI_11048"; transcript_id "GBI_11048-RB"; Parent "GBI_11048"; gene_name "GBI_11048";
Scaffold84	maker	exon	982650	986646	.	-	.	gene_id "GBI_11048"; transcript_id "GBI_11048-RB"; Parent "GBI_11048-RB"; gene_name "GBI_11048"; previous_transcript_id "GBI_11048-RB";
Scaffold84	maker	exon	991759	991900	.	-	.	gene_id "GBI_11048"; transcript_id "GBI_11048-RB"; Parent "GBI_11048-RB"; gene_name "GBI_11048"; previous_transcript_id "GBI_11048-RB";
Scaffold84	maker	exon	994975	995087	.	-	.	gene_id "GBI_11048"; transcript_id "GBI_11048-RB"; Parent "GBI_11048-RB"; gene_name "GBI_11048"; previous_transcript_id "GBI_11048-RB";
Scaffold84	maker	exon	995233	995883	.	-	.	gene_id "GBI_11048"; transcript_id "GBI_11048-RB"; Parent "GBI_11048-RB"; gene_name "GBI_11048"; previous_transcript_id "GBI_11048-RB";
Scaffold84	StringTie	transcript	989580	995813	.	-	.	gene_id "GBI_11048"; transcript_id "GBI_11048.4"; gene_name "GBI_11048"; oId "STRG.15153.4"; cmp_ref "GBI_11048-RB"; class_code "j"; tss_id "TSS35579";
Scaffold84	StringTie	exon	989580	991900	.	-	.	gene_id "GBI_11048"; transcript_id "GBI_11048.4"; exon_number "1";
Scaffold84	StringTie	exon	994984	995087	.	-	.	gene_id "GBI_11048"; transcript_id "GBI_11048.4"; exon_number "2";
Scaffold84	StringTie	exon	995233	995813	.	-	.	gene_id "GBI_11048"; transcript_id "GBI_11048.4"; exon_number "3";
Scaffold84	StringTie	transcript	989580	995813	.	-	.	gene_id "GBI_11048"; transcript_id "GBI_11048.5"; gene_name "GBI_11048"; oId "STRG.15153.3"; cmp_ref "GBI_11048-RB"; class_code "j"; tss_id "TSS35579";
Scaffold84	StringTie	exon	989580	991900	.	-	.	gene_id "GBI_11048"; transcript_id "GBI_11048.5"; exon_number "1";
Scaffold84	StringTie	exon	994975	995087	.	-	.	gene_id "GBI_11048"; transcript_id "GBI_11048.5"; exon_number "2";
Scaffold84	StringTie	exon	995233	995813	.	-	.	gene_id "GBI_11048"; transcript_id "GBI_11048.5"; exon_number "3";
Scaffold84	maker	CDS	986079	986646	.	-	1	gene_id "GBI_11048"; transcript_id "GBI_11048-RA"; Parent "GBI_11048-RA"; gene_name "GBI_11048";
Scaffold84	maker	CDS	991759	991900	.	-	2	gene_id "GBI_11048"; transcript_id "GBI_11048-RA"; Parent "GBI_11048-RA"; gene_name "GBI_11048";
Scaffold84	maker	CDS	994975	995087	.	-	1	gene_id "GBI_11048"; transcript_id "GBI_11048-RA"; Parent "GBI_11048-RA"; gene_name "GBI_11048";
Scaffold84	maker	CDS	995260	995405	.	-	0	gene_id "GBI_11048"; transcript_id "GBI_11048-RA"; Parent "GBI_11048-RA"; gene_name "GBI_11048";
Scaffold84	AGAT	three_prime_UTR	982650	986078	.	-	.	gene_id "GBI_11048"; transcript_id "GBI_11048-RA"; Parent "GBI_11048-RA"; gene_name "GBI_11048";
Scaffold84	maker	CDS	986079	986646	.	-	1	gene_id "GBI_11048"; transcript_id "GBI_11048-RB"; Parent "GBI_11048-RB"; gene_name "GBI_11048"; previous_transcript_id "GBI_11048-RB";
Scaffold84	maker	CDS	991759	991900	.	-	2	gene_id "GBI_11048"; transcript_id "GBI_11048-RB"; Parent "GBI_11048-RB"; gene_name "GBI_11048"; previous_transcript_id "GBI_11048-RB";
Scaffold84	maker	CDS	994975	995087	.	-	1	gene_id "GBI_11048"; transcript_id "GBI_11048-RB"; Parent "GBI_11048-RB"; gene_name "GBI_11048"; previous_transcript_id "GBI_11048-RB";
Scaffold84	maker	CDS	995233	995405	.	-	0	gene_id "GBI_11048"; transcript_id "GBI_11048-RB"; Parent "GBI_11048-RB"; gene_name "GBI_11048"; previous_transcript_id "GBI_11048-RB";
Scaffold84	AGAT	five_prime_UTR	995406	995883	.	-	.	gene_id "GBI_11048"; transcript_id "GBI_11048-RB"; Parent "GBI_11048-RB"; gene_name "GBI_11048"; previous_transcript_id "GBI_11048-RB";
Scaffold84	AGAT	three_prime_UTR	982650	986078	.	-	.	gene_id "GBI_11048"; transcript_id "GBI_11048-RB"; Parent "GBI_11048-RB"; gene_name "GBI_11048"; previous_transcript_id "GBI_11048-RB";
Scaffold84	AGAT	gene	997639	997709	.	+	.	gene_id "GBI_11049"; gene_name "GBI_11049";
Scaffold84	AGAT	transcript	997639	997709	.	+	.	gene_id "GBI_11049"; transcript_id "GBI_11049-RA"; Parent "GBI_11049"; gene_name "GBI_11049";
Scaffold84	maker	exon	997639	997709	.	+	.	gene_id "GBI_11049"; transcript_id "GBI_11049-RA"; Parent "GBI_11049-RA"; gene_name "GBI_11049";
Scaffold84	AGAT	gene	1006302	1012443	.	-	.	gene_id "GBI_11050"; gene_name "GBI_11050";
Scaffold84	StringTie	transcript	1006302	1012243	.	-	.	gene_id "GBI_11050"; transcript_id "GBI_11050.1"; gene_name "GBI_11050"; oId "STRG.15155.1"; cmp_ref "GBI_11050-RA"; class_code "m"; tss_id "TSS35580";
Scaffold84	StringTie	exon	1006302	1011809	.	-	.	gene_id "GBI_11050"; transcript_id "GBI_11050.1"; exon_number "1";
Scaffold84	StringTie	exon	1011935	1012243	.	-	.	gene_id "GBI_11050"; transcript_id "GBI_11050.1"; exon_number "2";
Scaffold84	AGAT	transcript	1009087	1012243	.	-	.	gene_id "GBI_11050"; transcript_id "GBI_11050-RA"; Parent "GBI_11050"; gene_name "GBI_11050";
Scaffold84	maker	exon	1009087	1009970	.	-	.	gene_id "GBI_11050"; transcript_id "GBI_11050-RA"; Parent "GBI_11050-RA"; gene_name "GBI_11050";
Scaffold84	maker	exon	1010639	1010826	.	-	.	gene_id "GBI_11050"; transcript_id "GBI_11050-RA"; Parent "GBI_11050-RA"; gene_name "GBI_11050";
Scaffold84	maker	exon	1011713	1011809	.	-	.	gene_id "GBI_11050"; transcript_id "GBI_11050-RA"; Parent "GBI_11050-RA"; gene_name "GBI_11050";
Scaffold84	maker	exon	1011935	1012243	.	-	.	gene_id "GBI_11050"; transcript_id "GBI_11050-RA"; Parent "GBI_11050-RA"; gene_name "GBI_11050";
Scaffold84	AGAT	transcript	1009087	1012443	.	-	.	gene_id "GBI_11050"; transcript_id "GBI_11050-RB"; Parent "GBI_11050"; gene_name "GBI_11050";
Scaffold84	maker	exon	1009087	1009970	.	-	.	gene_id "GBI_11050"; transcript_id "GBI_11050-RB"; Parent "GBI_11050-RB"; gene_name "GBI_11050"; previous_transcript_id "GBI_11050-RB";
Scaffold84	maker	exon	1010639	1010826	.	-	.	gene_id "GBI_11050"; transcript_id "GBI_11050-RB"; Parent "GBI_11050-RB"; gene_name "GBI_11050"; previous_transcript_id "GBI_11050-RB";
Scaffold84	maker	exon	1011713	1011809	.	-	.	gene_id "GBI_11050"; transcript_id "GBI_11050-RB"; Parent "GBI_11050-RB"; gene_name "GBI_11050"; previous_transcript_id "GBI_11050-RB";
Scaffold84	maker	exon	1011935	1012095	.	-	.	gene_id "GBI_11050"; transcript_id "GBI_11050-RB"; Parent "GBI_11050-RB"; gene_name "GBI_11050"; previous_transcript_id "GBI_11050-RB";
Scaffold84	maker	exon	1012265	1012443	.	-	.	gene_id "GBI_11050"; transcript_id "GBI_11050-RB"; Parent "GBI_11050-RB"; gene_name "GBI_11050"; previous_transcript_id "GBI_11050-RB";
Scaffold84	maker	CDS	1009860	1009970	.	-	0	gene_id "GBI_11050"; transcript_id "GBI_11050-RA"; Parent "GBI_11050-RA"; gene_name "GBI_11050";
Scaffold84	maker	CDS	1010639	1010826	.	-	2	gene_id "GBI_11050"; transcript_id "GBI_11050-RA"; Parent "GBI_11050-RA"; gene_name "GBI_11050";
Scaffold84	maker	CDS	1011713	1011809	.	-	0	gene_id "GBI_11050"; transcript_id "GBI_11050-RA"; Parent "GBI_11050-RA"; gene_name "GBI_11050";
Scaffold84	maker	CDS	1011935	1012003	.	-	0	gene_id "GBI_11050"; transcript_id "GBI_11050-RA"; Parent "GBI_11050-RA"; gene_name "GBI_11050";
Scaffold84	AGAT	five_prime_UTR	1012004	1012243	.	-	.	gene_id "GBI_11050"; transcript_id "GBI_11050-RA"; Parent "GBI_11050-RA"; gene_name "GBI_11050";
Scaffold84	AGAT	three_prime_UTR	1009087	1009859	.	-	.	gene_id "GBI_11050"; transcript_id "GBI_11050-RA"; Parent "GBI_11050-RA"; gene_name "GBI_11050";
Scaffold84	maker	CDS	1009860	1009970	.	-	0	gene_id "GBI_11050"; transcript_id "GBI_11050-RB"; Parent "GBI_11050-RB"; gene_name "GBI_11050"; previous_transcript_id "GBI_11050-RB";
Scaffold84	maker	CDS	1010639	1010826	.	-	2	gene_id "GBI_11050"; transcript_id "GBI_11050-RB"; Parent "GBI_11050-RB"; gene_name "GBI_11050"; previous_transcript_id "GBI_11050-RB";
Scaffold84	maker	CDS	1011713	1011809	.	-	0	gene_id "GBI_11050"; transcript_id "GBI_11050-RB"; Parent "GBI_11050-RB"; gene_name "GBI_11050"; previous_transcript_id "GBI_11050-RB";
Scaffold84	maker	CDS	1011935	1012003	.	-	0	gene_id "GBI_11050"; transcript_id "GBI_11050-RB"; Parent "GBI_11050-RB"; gene_name "GBI_11050"; previous_transcript_id "GBI_11050-RB";
Scaffold84	AGAT	five_prime_UTR	1012004	1012095	.	-	.	gene_id "GBI_11050"; transcript_id "GBI_11050-RB"; Parent "GBI_11050-RB"; gene_name "GBI_11050"; previous_transcript_id "GBI_11050-RB";
Scaffold84	AGAT	five_prime_UTR	1012265	1012443	.	-	.	gene_id "GBI_11050"; transcript_id "GBI_11050-RB"; Parent "GBI_11050-RB"; gene_name "GBI_11050"; previous_transcript_id "GBI_11050-RB";
Scaffold84	AGAT	three_prime_UTR	1009087	1009859	.	-	.	gene_id "GBI_11050"; transcript_id "GBI_11050-RB"; Parent "GBI_11050-RB"; gene_name "GBI_11050"; previous_transcript_id "GBI_11050-RB";
Scaffold84	AGAT	gene	1091277	1148830	.	-	.	gene_id "GBI_11051"; gene_name "GBI_11051";
Scaffold84	AGAT	transcript	1091277	1148824	.	-	.	gene_id "GBI_11051"; transcript_id "GBI_11051-RA"; Parent "GBI_11051"; gene_name "GBI_11051";
Scaffold84	maker	exon	1091277	1091333	.	-	.	gene_id "GBI_11051"; transcript_id "GBI_11051-RA"; Parent "GBI_11051-RA"; gene_name "GBI_11051";
Scaffold84	maker	exon	1091659	1091784	.	-	.	gene_id "GBI_11051"; transcript_id "GBI_11051-RA"; Parent "GBI_11051-RA"; gene_name "GBI_11051";
Scaffold84	maker	exon	1095856	1095885	.	-	.	gene_id "GBI_11051"; transcript_id "GBI_11051-RA"; Parent "GBI_11051-RA"; gene_name "GBI_11051";
Scaffold84	maker	exon	1100724	1100783	.	-	.	gene_id "GBI_11051"; transcript_id "GBI_11051-RA"; Parent "GBI_11051-RA"; gene_name "GBI_11051";
Scaffold84	maker	exon	1148751	1148824	.	-	.	gene_id "GBI_11051"; transcript_id "GBI_11051-RA"; Parent "GBI_11051-RA"; gene_name "GBI_11051";
Scaffold84	StringTie	transcript	1096729	1148830	.	-	.	gene_id "GBI_11051"; transcript_id "GBI_11051.2"; gene_name "GBI_11051"; oId "STRG.15156.1"; cmp_ref "GBI_11051-RA"; class_code "j"; tss_id "TSS35582";
Scaffold84	StringTie	exon	1096729	1096905	.	-	.	gene_id "GBI_11051"; transcript_id "GBI_11051.2"; exon_number "1";
Scaffold84	StringTie	exon	1148751	1148830	.	-	.	gene_id "GBI_11051"; transcript_id "GBI_11051.2"; exon_number "2";
Scaffold84	maker	CDS	1091277	1091333	.	-	0	gene_id "GBI_11051"; transcript_id "GBI_11051-RA"; Parent "GBI_11051-RA"; gene_name "GBI_11051";
Scaffold84	maker	CDS	1091659	1091751	.	-	0	gene_id "GBI_11051"; transcript_id "GBI_11051-RA"; Parent "GBI_11051-RA"; gene_name "GBI_11051";
Scaffold84	AGAT	five_prime_UTR	1091752	1091784	.	-	.	gene_id "GBI_11051"; transcript_id "GBI_11051-RA"; Parent "GBI_11051-RA"; gene_name "GBI_11051";
Scaffold84	AGAT	five_prime_UTR	1095856	1095885	.	-	.	gene_id "GBI_11051"; transcript_id "GBI_11051-RA"; Parent "GBI_11051-RA"; gene_name "GBI_11051";
Scaffold84	AGAT	five_prime_UTR	1100724	1100783	.	-	.	gene_id "GBI_11051"; transcript_id "GBI_11051-RA"; Parent "GBI_11051-RA"; gene_name "GBI_11051";
Scaffold84	AGAT	five_prime_UTR	1148751	1148824	.	-	.	gene_id "GBI_11051"; transcript_id "GBI_11051-RA"; Parent "GBI_11051-RA"; gene_name "GBI_11051";
Scaffold84	AGAT	gene	1152072	1190122	.	-	.	gene_id "GBI_11052"; gene_name "GBI_11052";
Scaffold84	StringTie	transcript	1152072	1190122	.	-	.	gene_id "GBI_11052"; transcript_id "GBI_11052.1"; gene_name "GBI_11052"; oId "STRG.15158.1"; cmp_ref "GBI_11052-RA"; class_code "o"; tss_id "TSS35583";
Scaffold84	StringTie	exon	1152072	1152160	.	-	.	gene_id "GBI_11052"; transcript_id "GBI_11052.1"; exon_number "1";
Scaffold84	StringTie	exon	1188256	1190122	.	-	.	gene_id "GBI_11052"; transcript_id "GBI_11052.1"; exon_number "2";
Scaffold84	AGAT	transcript	1188252	1189076	.	-	.	gene_id "GBI_11052"; transcript_id "GBI_11052-RA"; Parent "GBI_11052"; gene_name "GBI_11052";
Scaffold84	maker	exon	1188252	1189076	.	-	.	gene_id "GBI_11052"; transcript_id "GBI_11052-RA"; Parent "GBI_11052-RA"; gene_name "GBI_11052";
Scaffold84	maker	CDS	1188252	1189076	.	-	0	gene_id "GBI_11052"; transcript_id "GBI_11052-RA"; Parent "GBI_11052-RA"; gene_name "GBI_11052";
Scaffold84	AGAT	gene	1096735	1210719	.	+	.	gene_id "GBI_11053"; gene_name "GBI_11053";
Scaffold84	StringTie	transcript	1096735	1210719	.	+	.	gene_id "GBI_11053"; transcript_id "GBI_11053.1"; gene_name "GBI_11053"; oId "STRG.15157.3"; cmp_ref "GBI_11053-RA"; class_code "j"; tss_id "TSS35500";
Scaffold84	StringTie	exon	1096735	1097023	.	+	.	gene_id "GBI_11053"; transcript_id "GBI_11053.1"; exon_number "1";
Scaffold84	StringTie	exon	1207141	1207234	.	+	.	gene_id "GBI_11053"; transcript_id "GBI_11053.1"; exon_number "2";
Scaffold84	StringTie	exon	1207310	1207501	.	+	.	gene_id "GBI_11053"; transcript_id "GBI_11053.1"; exon_number "3";
Scaffold84	StringTie	exon	1208424	1210719	.	+	.	gene_id "GBI_11053"; transcript_id "GBI_11053.1"; exon_number "4";
Scaffold84	StringTie	transcript	1096735	1210719	.	+	.	gene_id "GBI_11053"; transcript_id "GBI_11053.2"; gene_name "GBI_11053"; oId "STRG.15157.2"; cmp_ref "GBI_11053-RA"; class_code "j"; tss_id "TSS35500";
Scaffold84	StringTie	exon	1096735	1097023	.	+	.	gene_id "GBI_11053"; transcript_id "GBI_11053.2"; exon_number "1";
Scaffold84	StringTie	exon	1206924	1207067	.	+	.	gene_id "GBI_11053"; transcript_id "GBI_11053.2"; exon_number "2";
Scaffold84	StringTie	exon	1207141	1207234	.	+	.	gene_id "GBI_11053"; transcript_id "GBI_11053.2"; exon_number "3";
Scaffold84	StringTie	exon	1207310	1207501	.	+	.	gene_id "GBI_11053"; transcript_id "GBI_11053.2"; exon_number "4";
Scaffold84	StringTie	exon	1208424	1210719	.	+	.	gene_id "GBI_11053"; transcript_id "GBI_11053.2"; exon_number "5";
Scaffold84	StringTie	transcript	1096735	1210719	.	+	.	gene_id "GBI_11053"; transcript_id "GBI_11053.3"; gene_name "GBI_11053"; oId "STRG.15157.1"; cmp_ref "GBI_11053-RA"; class_code "n"; tss_id "TSS35500";
Scaffold84	StringTie	exon	1096735	1097023	.	+	.	gene_id "GBI_11053"; transcript_id "GBI_11053.3"; exon_number "1";
Scaffold84	StringTie	exon	1168026	1168242	.	+	.	gene_id "GBI_11053"; transcript_id "GBI_11053.3"; exon_number "2";
Scaffold84	StringTie	exon	1206924	1207234	.	+	.	gene_id "GBI_11053"; transcript_id "GBI_11053.3"; exon_number "3";
Scaffold84	StringTie	exon	1207310	1210719	.	+	.	gene_id "GBI_11053"; transcript_id "GBI_11053.3"; exon_number "4";
Scaffold84	StringTie	transcript	1206123	1210719	.	+	.	gene_id "GBI_11053"; transcript_id "GBI_11053.4"; gene_name "GBI_11053"; oId "STRG.15157.5"; cmp_ref "GBI_11053-RA"; class_code "m"; tss_id "TSS35501";
Scaffold84	StringTie	exon	1206123	1207234	.	+	.	gene_id "GBI_11053"; transcript_id "GBI_11053.4"; exon_number "1";
Scaffold84	StringTie	exon	1207310	1210719	.	+	.	gene_id "GBI_11053"; transcript_id "GBI_11053.4"; exon_number "2";
Scaffold84	StringTie	transcript	1206123	1210719	.	+	.	gene_id "GBI_11053"; transcript_id "GBI_11053.5"; gene_name "GBI_11053"; oId "STRG.15157.4"; cmp_ref "GBI_11053-RA"; class_code "m"; tss_id "TSS35501";
Scaffold84	StringTie	exon	1206123	1207067	.	+	.	gene_id "GBI_11053"; transcript_id "GBI_11053.5"; exon_number "1";
Scaffold84	StringTie	exon	1207141	1207234	.	+	.	gene_id "GBI_11053"; transcript_id "GBI_11053.5"; exon_number "2";
Scaffold84	StringTie	exon	1207310	1207501	.	+	.	gene_id "GBI_11053"; transcript_id "GBI_11053.5"; exon_number "3";
Scaffold84	StringTie	exon	1208424	1210719	.	+	.	gene_id "GBI_11053"; transcript_id "GBI_11053.5"; exon_number "4";
Scaffold84	AGAT	transcript	1206318	1210719	.	+	.	gene_id "GBI_11053"; transcript_id "GBI_11053-RA"; Parent "GBI_11053"; gene_name "GBI_11053";
Scaffold84	maker	exon	1206318	1206833	.	+	.	gene_id "GBI_11053"; transcript_id "GBI_11053-RA"; Parent "GBI_11053-RA"; gene_name "GBI_11053";
Scaffold84	maker	exon	1206924	1207067	.	+	.	gene_id "GBI_11053"; transcript_id "GBI_11053-RA"; Parent "GBI_11053-RA"; gene_name "GBI_11053";
Scaffold84	maker	exon	1207141	1207234	.	+	.	gene_id "GBI_11053"; transcript_id "GBI_11053-RA"; Parent "GBI_11053-RA"; gene_name "GBI_11053";
Scaffold84	maker	exon	1207310	1207501	.	+	.	gene_id "GBI_11053"; transcript_id "GBI_11053-RA"; Parent "GBI_11053-RA"; gene_name "GBI_11053";
Scaffold84	maker	exon	1208424	1208496	.	+	.	gene_id "GBI_11053"; transcript_id "GBI_11053-RA"; Parent "GBI_11053-RA"; gene_name "GBI_11053";
Scaffold84	maker	exon	1210267	1210719	.	+	.	gene_id "GBI_11053"; transcript_id "GBI_11053-RA"; Parent "GBI_11053-RA"; gene_name "GBI_11053";
Scaffold84	maker	CDS	1206711	1206833	.	+	0	gene_id "GBI_11053"; transcript_id "GBI_11053-RA"; Parent "GBI_11053-RA"; gene_name "GBI_11053";
Scaffold84	maker	CDS	1206924	1207067	.	+	0	gene_id "GBI_11053"; transcript_id "GBI_11053-RA"; Parent "GBI_11053-RA"; gene_name "GBI_11053";
Scaffold84	maker	CDS	1207141	1207234	.	+	0	gene_id "GBI_11053"; transcript_id "GBI_11053-RA"; Parent "GBI_11053-RA"; gene_name "GBI_11053";
Scaffold84	maker	CDS	1207310	1207501	.	+	2	gene_id "GBI_11053"; transcript_id "GBI_11053-RA"; Parent "GBI_11053-RA"; gene_name "GBI_11053";
Scaffold84	maker	CDS	1208424	1208496	.	+	2	gene_id "GBI_11053"; transcript_id "GBI_11053-RA"; Parent "GBI_11053-RA"; gene_name "GBI_11053";
Scaffold84	maker	CDS	1210267	1210381	.	+	1	gene_id "GBI_11053"; transcript_id "GBI_11053-RA"; Parent "GBI_11053-RA"; gene_name "GBI_11053";
Scaffold84	AGAT	five_prime_UTR	1206318	1206710	.	+	.	gene_id "GBI_11053"; transcript_id "GBI_11053-RA"; Parent "GBI_11053-RA"; gene_name "GBI_11053";
Scaffold84	AGAT	three_prime_UTR	1210382	1210719	.	+	.	gene_id "GBI_11053"; transcript_id "GBI_11053-RA"; Parent "GBI_11053-RA"; gene_name "GBI_11053";
Scaffold84	AGAT	gene	1211058	1224687	.	+	.	gene_id "GBI_11054"; gene_name "GBI_11054";
Scaffold84	StringTie	transcript	1211058	1224687	.	+	.	gene_id "GBI_11054"; transcript_id "GBI_11054.1"; gene_name "GBI_11054"; oId "STRG.15159.2"; cmp_ref "GBI_11054-RB"; class_code "j"; tss_id "TSS35503";
Scaffold84	StringTie	exon	1211058	1211239	.	+	.	gene_id "GBI_11054"; transcript_id "GBI_11054.1"; exon_number "1";
Scaffold84	StringTie	exon	1211683	1211832	.	+	.	gene_id "GBI_11054"; transcript_id "GBI_11054.1"; exon_number "2";
Scaffold84	StringTie	exon	1211914	1212020	.	+	.	gene_id "GBI_11054"; transcript_id "GBI_11054.1"; exon_number "3";
Scaffold84	StringTie	exon	1212634	1212770	.	+	.	gene_id "GBI_11054"; transcript_id "GBI_11054.1"; exon_number "4";
Scaffold84	StringTie	exon	1212843	1213105	.	+	.	gene_id "GBI_11054"; transcript_id "GBI_11054.1"; exon_number "5";
Scaffold84	StringTie	exon	1213381	1213530	.	+	.	gene_id "GBI_11054"; transcript_id "GBI_11054.1"; exon_number "6";
Scaffold84	StringTie	exon	1216318	1216512	.	+	.	gene_id "GBI_11054"; transcript_id "GBI_11054.1"; exon_number "7";
Scaffold84	StringTie	exon	1217239	1217357	.	+	.	gene_id "GBI_11054"; transcript_id "GBI_11054.1"; exon_number "8";
Scaffold84	StringTie	exon	1217973	1218174	.	+	.	gene_id "GBI_11054"; transcript_id "GBI_11054.1"; exon_number "9";
Scaffold84	StringTie	exon	1218834	1218965	.	+	.	gene_id "GBI_11054"; transcript_id "GBI_11054.1"; exon_number "10";
Scaffold84	StringTie	exon	1219042	1224687	.	+	.	gene_id "GBI_11054"; transcript_id "GBI_11054.1"; exon_number "11";
Scaffold84	StringTie	transcript	1211058	1224687	.	+	.	gene_id "GBI_11054"; transcript_id "GBI_11054.2"; gene_name "GBI_11054"; oId "STRG.15159.1"; cmp_ref "GBI_11054-RA"; class_code "j"; tss_id "TSS35503";
Scaffold84	StringTie	exon	1211058	1211832	.	+	.	gene_id "GBI_11054"; transcript_id "GBI_11054.2"; exon_number "1";
Scaffold84	StringTie	exon	1211914	1212020	.	+	.	gene_id "GBI_11054"; transcript_id "GBI_11054.2"; exon_number "2";
Scaffold84	StringTie	exon	1212634	1212770	.	+	.	gene_id "GBI_11054"; transcript_id "GBI_11054.2"; exon_number "3";
Scaffold84	StringTie	exon	1212843	1213105	.	+	.	gene_id "GBI_11054"; transcript_id "GBI_11054.2"; exon_number "4";
Scaffold84	StringTie	exon	1213381	1213530	.	+	.	gene_id "GBI_11054"; transcript_id "GBI_11054.2"; exon_number "5";
Scaffold84	StringTie	exon	1216318	1216512	.	+	.	gene_id "GBI_11054"; transcript_id "GBI_11054.2"; exon_number "6";
Scaffold84	StringTie	exon	1217239	1217357	.	+	.	gene_id "GBI_11054"; transcript_id "GBI_11054.2"; exon_number "7";
Scaffold84	StringTie	exon	1217973	1218174	.	+	.	gene_id "GBI_11054"; transcript_id "GBI_11054.2"; exon_number "8";
Scaffold84	StringTie	exon	1218834	1218965	.	+	.	gene_id "GBI_11054"; transcript_id "GBI_11054.2"; exon_number "9";
Scaffold84	StringTie	exon	1219042	1224687	.	+	.	gene_id "GBI_11054"; transcript_id "GBI_11054.2"; exon_number "10";
Scaffold84	AGAT	transcript	1211118	1219878	.	+	.	gene_id "GBI_11054"; transcript_id "GBI_11054-RA"; Parent "GBI_11054"; gene_name "GBI_11054";
Scaffold84	maker	exon	1211118	1211832	.	+	.	gene_id "GBI_11054"; transcript_id "GBI_11054-RA"; Parent "GBI_11054-RA"; gene_name "GBI_11054";
Scaffold84	maker	exon	1211914	1212020	.	+	.	gene_id "GBI_11054"; transcript_id "GBI_11054-RA"; Parent "GBI_11054-RA"; gene_name "GBI_11054";
Scaffold84	maker	exon	1212634	1212770	.	+	.	gene_id "GBI_11054"; transcript_id "GBI_11054-RA"; Parent "GBI_11054-RA"; gene_name "GBI_11054";
Scaffold84	maker	exon	1212843	1213105	.	+	.	gene_id "GBI_11054"; transcript_id "GBI_11054-RA"; Parent "GBI_11054-RA"; gene_name "GBI_11054";
Scaffold84	maker	exon	1213381	1213500	.	+	.	gene_id "GBI_11054"; transcript_id "GBI_11054-RA"; Parent "GBI_11054-RA"; gene_name "GBI_11054";
Scaffold84	maker	exon	1216318	1216512	.	+	.	gene_id "GBI_11054"; transcript_id "GBI_11054-RA"; Parent "GBI_11054-RA"; gene_name "GBI_11054";
Scaffold84	maker	exon	1217239	1217357	.	+	.	gene_id "GBI_11054"; transcript_id "GBI_11054-RA"; Parent "GBI_11054-RA"; gene_name "GBI_11054";
Scaffold84	maker	exon	1217973	1218174	.	+	.	gene_id "GBI_11054"; transcript_id "GBI_11054-RA"; Parent "GBI_11054-RA"; gene_name "GBI_11054";
Scaffold84	maker	exon	1219224	1219878	.	+	.	gene_id "GBI_11054"; transcript_id "GBI_11054-RA"; Parent "GBI_11054-RA"; gene_name "GBI_11054";
Scaffold84	maker	CDS	1211824	1211832	.	+	0	gene_id "GBI_11054"; transcript_id "GBI_11054-RA"; Parent "GBI_11054-RA"; gene_name "GBI_11054";
Scaffold84	maker	CDS	1211914	1212020	.	+	0	gene_id "GBI_11054"; transcript_id "GBI_11054-RA"; Parent "GBI_11054-RA"; gene_name "GBI_11054";
Scaffold84	maker	CDS	1212634	1212770	.	+	1	gene_id "GBI_11054"; transcript_id "GBI_11054-RA"; Parent "GBI_11054-RA"; gene_name "GBI_11054";
Scaffold84	maker	CDS	1212843	1213105	.	+	2	gene_id "GBI_11054"; transcript_id "GBI_11054-RA"; Parent "GBI_11054-RA"; gene_name "GBI_11054";
Scaffold84	maker	CDS	1213381	1213500	.	+	0	gene_id "GBI_11054"; transcript_id "GBI_11054-RA"; Parent "GBI_11054-RA"; gene_name "GBI_11054";
Scaffold84	maker	CDS	1216318	1216512	.	+	0	gene_id "GBI_11054"; transcript_id "GBI_11054-RA"; Parent "GBI_11054-RA"; gene_name "GBI_11054";
Scaffold84	maker	CDS	1217239	1217357	.	+	0	gene_id "GBI_11054"; transcript_id "GBI_11054-RA"; Parent "GBI_11054-RA"; gene_name "GBI_11054";
Scaffold84	maker	CDS	1217973	1218174	.	+	1	gene_id "GBI_11054"; transcript_id "GBI_11054-RA"; Parent "GBI_11054-RA"; gene_name "GBI_11054";
Scaffold84	maker	CDS	1219224	1219385	.	+	0	gene_id "GBI_11054"; transcript_id "GBI_11054-RA"; Parent "GBI_11054-RA"; gene_name "GBI_11054";
Scaffold84	AGAT	five_prime_UTR	1211118	1211823	.	+	.	gene_id "GBI_11054"; transcript_id "GBI_11054-RA"; Parent "GBI_11054-RA"; gene_name "GBI_11054";
Scaffold84	AGAT	three_prime_UTR	1219386	1219878	.	+	.	gene_id "GBI_11054"; transcript_id "GBI_11054-RA"; Parent "GBI_11054-RA"; gene_name "GBI_11054";
Scaffold84	AGAT	transcript	1211122	1219878	.	+	.	gene_id "GBI_11054"; transcript_id "GBI_11054-RB"; Parent "GBI_11054"; gene_name "GBI_11054";
Scaffold84	maker	exon	1211122	1211570	.	+	.	gene_id "GBI_11054"; transcript_id "GBI_11054-RB"; Parent "GBI_11054-RB"; gene_name "GBI_11054"; previous_transcript_id "GBI_11054-RB";
Scaffold84	maker	exon	1211683	1211832	.	+	.	gene_id "GBI_11054"; transcript_id "GBI_11054-RB"; Parent "GBI_11054-RB"; gene_name "GBI_11054"; previous_transcript_id "GBI_11054-RB";
Scaffold84	maker	exon	1211914	1212020	.	+	.	gene_id "GBI_11054"; transcript_id "GBI_11054-RB"; Parent "GBI_11054-RB"; gene_name "GBI_11054"; previous_transcript_id "GBI_11054-RB";
Scaffold84	maker	exon	1212634	1212770	.	+	.	gene_id "GBI_11054"; transcript_id "GBI_11054-RB"; Parent "GBI_11054-RB"; gene_name "GBI_11054"; previous_transcript_id "GBI_11054-RB";
Scaffold84	maker	exon	1212843	1213105	.	+	.	gene_id "GBI_11054"; transcript_id "GBI_11054-RB"; Parent "GBI_11054-RB"; gene_name "GBI_11054"; previous_transcript_id "GBI_11054-RB";
Scaffold84	maker	exon	1213381	1213500	.	+	.	gene_id "GBI_11054"; transcript_id "GBI_11054-RB"; Parent "GBI_11054-RB"; gene_name "GBI_11054"; previous_transcript_id "GBI_11054-RB";
Scaffold84	maker	exon	1216318	1216512	.	+	.	gene_id "GBI_11054"; transcript_id "GBI_11054-RB"; Parent "GBI_11054-RB"; gene_name "GBI_11054"; previous_transcript_id "GBI_11054-RB";
Scaffold84	maker	exon	1217239	1217357	.	+	.	gene_id "GBI_11054"; transcript_id "GBI_11054-RB"; Parent "GBI_11054-RB"; gene_name "GBI_11054"; previous_transcript_id "GBI_11054-RB";
Scaffold84	maker	exon	1217973	1218174	.	+	.	gene_id "GBI_11054"; transcript_id "GBI_11054-RB"; Parent "GBI_11054-RB"; gene_name "GBI_11054"; previous_transcript_id "GBI_11054-RB";
Scaffold84	maker	exon	1219224	1219878	.	+	.	gene_id "GBI_11054"; transcript_id "GBI_11054-RB"; Parent "GBI_11054-RB"; gene_name "GBI_11054"; previous_transcript_id "GBI_11054-RB";
Scaffold84	StringTie	transcript	1212331	1224687	.	+	.	gene_id "GBI_11054"; transcript_id "GBI_11054.5"; gene_name "GBI_11054"; oId "STRG.15159.3"; cmp_ref "GBI_11054-RA"; class_code "n"; tss_id "TSS35504";
Scaffold84	StringTie	exon	1212331	1212770	.	+	.	gene_id "GBI_11054"; transcript_id "GBI_11054.5"; exon_number "1";
Scaffold84	StringTie	exon	1212843	1213105	.	+	.	gene_id "GBI_11054"; transcript_id "GBI_11054.5"; exon_number "2";
Scaffold84	StringTie	exon	1213381	1217357	.	+	.	gene_id "GBI_11054"; transcript_id "GBI_11054.5"; exon_number "3";
Scaffold84	StringTie	exon	1217973	1218965	.	+	.	gene_id "GBI_11054"; transcript_id "GBI_11054.5"; exon_number "4";
Scaffold84	StringTie	exon	1219042	1224687	.	+	.	gene_id "GBI_11054"; transcript_id "GBI_11054.5"; exon_number "5";
Scaffold84	maker	CDS	1211824	1211832	.	+	0	gene_id "GBI_11054"; transcript_id "GBI_11054-RB"; Parent "GBI_11054-RB"; gene_name "GBI_11054"; previous_transcript_id "GBI_11054-RB";
Scaffold84	maker	CDS	1211914	1212020	.	+	0	gene_id "GBI_11054"; transcript_id "GBI_11054-RB"; Parent "GBI_11054-RB"; gene_name "GBI_11054"; previous_transcript_id "GBI_11054-RB";
Scaffold84	maker	CDS	1212634	1212770	.	+	1	gene_id "GBI_11054"; transcript_id "GBI_11054-RB"; Parent "GBI_11054-RB"; gene_name "GBI_11054"; previous_transcript_id "GBI_11054-RB";
Scaffold84	maker	CDS	1212843	1213105	.	+	2	gene_id "GBI_11054"; transcript_id "GBI_11054-RB"; Parent "GBI_11054-RB"; gene_name "GBI_11054"; previous_transcript_id "GBI_11054-RB";
Scaffold84	maker	CDS	1213381	1213500	.	+	0	gene_id "GBI_11054"; transcript_id "GBI_11054-RB"; Parent "GBI_11054-RB"; gene_name "GBI_11054"; previous_transcript_id "GBI_11054-RB";
Scaffold84	maker	CDS	1216318	1216512	.	+	0	gene_id "GBI_11054"; transcript_id "GBI_11054-RB"; Parent "GBI_11054-RB"; gene_name "GBI_11054"; previous_transcript_id "GBI_11054-RB";
Scaffold84	maker	CDS	1217239	1217357	.	+	0	gene_id "GBI_11054"; transcript_id "GBI_11054-RB"; Parent "GBI_11054-RB"; gene_name "GBI_11054"; previous_transcript_id "GBI_11054-RB";
Scaffold84	maker	CDS	1217973	1218174	.	+	1	gene_id "GBI_11054"; transcript_id "GBI_11054-RB"; Parent "GBI_11054-RB"; gene_name "GBI_11054"; previous_transcript_id "GBI_11054-RB";
Scaffold84	maker	CDS	1219224	1219385	.	+	0	gene_id "GBI_11054"; transcript_id "GBI_11054-RB"; Parent "GBI_11054-RB"; gene_name "GBI_11054"; previous_transcript_id "GBI_11054-RB";
Scaffold84	AGAT	five_prime_UTR	1211122	1211570	.	+	.	gene_id "GBI_11054"; transcript_id "GBI_11054-RB"; Parent "GBI_11054-RB"; gene_name "GBI_11054"; previous_transcript_id "GBI_11054-RB";
Scaffold84	AGAT	five_prime_UTR	1211683	1211823	.	+	.	gene_id "GBI_11054"; transcript_id "GBI_11054-RB"; Parent "GBI_11054-RB"; gene_name "GBI_11054"; previous_transcript_id "GBI_11054-RB";
Scaffold84	AGAT	three_prime_UTR	1219386	1219878	.	+	.	gene_id "GBI_11054"; transcript_id "GBI_11054-RB"; Parent "GBI_11054-RB"; gene_name "GBI_11054"; previous_transcript_id "GBI_11054-RB";
Scaffold84	AGAT	gene	1228906	1245279	.	-	.	gene_id "GBI_11055"; gene_name "GBI_11055";
Scaffold84	StringTie	transcript	1228906	1245279	.	-	.	gene_id "GBI_11055"; transcript_id "GBI_11055.1"; gene_name "GBI_11055"; oId "STRG.15160.1"; cmp_ref "GBI_11055-RA"; class_code "j"; tss_id "TSS35585";
Scaffold84	StringTie	exon	1228906	1233035	.	-	.	gene_id "GBI_11055"; transcript_id "GBI_11055.1"; exon_number "1";
Scaffold84	StringTie	exon	1233508	1233915	.	-	.	gene_id "GBI_11055"; transcript_id "GBI_11055.1"; exon_number "2";
Scaffold84	StringTie	exon	1236435	1236574	.	-	.	gene_id "GBI_11055"; transcript_id "GBI_11055.1"; exon_number "3";
Scaffold84	StringTie	exon	1244178	1245279	.	-	.	gene_id "GBI_11055"; transcript_id "GBI_11055.1"; exon_number "4";
Scaffold84	AGAT	transcript	1231514	1245279	.	-	.	gene_id "GBI_11055"; transcript_id "GBI_11055-RA"; Parent "GBI_11055"; gene_name "GBI_11055";
Scaffold84	maker	exon	1231514	1233035	.	-	.	gene_id "GBI_11055"; transcript_id "GBI_11055-RA"; Parent "GBI_11055-RA"; gene_name "GBI_11055";
Scaffold84	maker	exon	1233508	1233915	.	-	.	gene_id "GBI_11055"; transcript_id "GBI_11055-RA"; Parent "GBI_11055-RA"; gene_name "GBI_11055";
Scaffold84	maker	exon	1244178	1245279	.	-	.	gene_id "GBI_11055"; transcript_id "GBI_11055-RA"; Parent "GBI_11055-RA"; gene_name "GBI_11055";
Scaffold84	maker	CDS	1232632	1233035	.	-	2	gene_id "GBI_11055"; transcript_id "GBI_11055-RA"; Parent "GBI_11055-RA"; gene_name "GBI_11055";
Scaffold84	maker	CDS	1233508	1233915	.	-	2	gene_id "GBI_11055"; transcript_id "GBI_11055-RA"; Parent "GBI_11055-RA"; gene_name "GBI_11055";
Scaffold84	maker	CDS	1244178	1244796	.	-	0	gene_id "GBI_11055"; transcript_id "GBI_11055-RA"; Parent "GBI_11055-RA"; gene_name "GBI_11055";
Scaffold84	AGAT	five_prime_UTR	1244797	1245279	.	-	.	gene_id "GBI_11055"; transcript_id "GBI_11055-RA"; Parent "GBI_11055-RA"; gene_name "GBI_11055";
Scaffold84	AGAT	three_prime_UTR	1231514	1232631	.	-	.	gene_id "GBI_11055"; transcript_id "GBI_11055-RA"; Parent "GBI_11055-RA"; gene_name "GBI_11055";
Scaffold84	AGAT	gene	1253740	1309506	.	-	.	gene_id "GBI_11056"; gene_name "GBI_11056";
Scaffold84	StringTie	transcript	1253740	1309506	.	-	.	gene_id "GBI_11056"; transcript_id "GBI_11056.1"; gene_name "GBI_11056"; oId "STRG.15161.1"; cmp_ref "GBI_11056-RB"; class_code "j"; tss_id "TSS35586";
Scaffold84	StringTie	exon	1253740	1261240	.	-	.	gene_id "GBI_11056"; transcript_id "GBI_11056.1"; exon_number "1";
Scaffold84	StringTie	exon	1307940	1308693	.	-	.	gene_id "GBI_11056"; transcript_id "GBI_11056.1"; exon_number "2";
Scaffold84	StringTie	exon	1309361	1309506	.	-	.	gene_id "GBI_11056"; transcript_id "GBI_11056.1"; exon_number "3";
Scaffold84	AGAT	transcript	1260440	1308335	.	-	.	gene_id "GBI_11056"; transcript_id "GBI_11056-RA"; Parent "GBI_11056"; gene_name "GBI_11056";
Scaffold84	maker	exon	1260440	1261240	.	-	.	gene_id "GBI_11056"; transcript_id "GBI_11056-RA"; Parent "GBI_11056-RA"; gene_name "GBI_11056";
Scaffold84	maker	exon	1307835	1308335	.	-	.	gene_id "GBI_11056"; transcript_id "GBI_11056-RA"; Parent "GBI_11056-RA"; gene_name "GBI_11056";
Scaffold84	AGAT	transcript	1260440	1308693	.	-	.	gene_id "GBI_11056"; transcript_id "GBI_11056-RB"; Parent "GBI_11056"; gene_name "GBI_11056";
Scaffold84	maker	exon	1260440	1261240	.	-	.	gene_id "GBI_11056"; transcript_id "GBI_11056-RB"; Parent "GBI_11056-RB"; gene_name "GBI_11056"; previous_transcript_id "GBI_11056-RB";
Scaffold84	maker	exon	1307998	1308693	.	-	.	gene_id "GBI_11056"; transcript_id "GBI_11056-RB"; Parent "GBI_11056-RB"; gene_name "GBI_11056"; previous_transcript_id "GBI_11056-RB";
Scaffold84	maker	CDS	1261123	1261240	.	-	1	gene_id "GBI_11056"; transcript_id "GBI_11056-RA"; Parent "GBI_11056-RA"; gene_name "GBI_11056";
Scaffold84	maker	CDS	1307835	1307920	.	-	0	gene_id "GBI_11056"; transcript_id "GBI_11056-RA"; Parent "GBI_11056-RA"; gene_name "GBI_11056";
Scaffold84	AGAT	five_prime_UTR	1307921	1308335	.	-	.	gene_id "GBI_11056"; transcript_id "GBI_11056-RA"; Parent "GBI_11056-RA"; gene_name "GBI_11056";
Scaffold84	AGAT	three_prime_UTR	1260440	1261122	.	-	.	gene_id "GBI_11056"; transcript_id "GBI_11056-RA"; Parent "GBI_11056-RA"; gene_name "GBI_11056";
Scaffold84	maker	CDS	1261190	1261240	.	-	0	gene_id "GBI_11056"; transcript_id "GBI_11056-RB"; Parent "GBI_11056-RB"; gene_name "GBI_11056"; previous_transcript_id "GBI_11056-RB";
Scaffold84	maker	CDS	1307998	1308693	.	-	0	gene_id "GBI_11056"; transcript_id "GBI_11056-RB"; Parent "GBI_11056-RB"; gene_name "GBI_11056"; previous_transcript_id "GBI_11056-RB";
Scaffold84	AGAT	three_prime_UTR	1260440	1261189	.	-	.	gene_id "GBI_11056"; transcript_id "GBI_11056-RB"; Parent "GBI_11056-RB"; gene_name "GBI_11056"; previous_transcript_id "GBI_11056-RB";
Scaffold84	AGAT	gene	1328372	1340649	.	+	.	gene_id "GBI_11057"; gene_name "GBI_11057";
Scaffold84	AGAT	transcript	1328372	1340649	.	+	.	gene_id "GBI_11057"; transcript_id "GBI_11057-RA"; Parent "GBI_11057"; gene_name "GBI_11057";
Scaffold84	maker	exon	1328372	1328424	.	+	.	gene_id "GBI_11057"; transcript_id "GBI_11057-RA"; Parent "GBI_11057-RA"; gene_name "GBI_11057";
Scaffold84	maker	exon	1334893	1335077	.	+	.	gene_id "GBI_11057"; transcript_id "GBI_11057-RA"; Parent "GBI_11057-RA"; gene_name "GBI_11057";
Scaffold84	maker	exon	1335413	1335525	.	+	.	gene_id "GBI_11057"; transcript_id "GBI_11057-RA"; Parent "GBI_11057-RA"; gene_name "GBI_11057";
Scaffold84	maker	exon	1335663	1335784	.	+	.	gene_id "GBI_11057"; transcript_id "GBI_11057-RA"; Parent "GBI_11057-RA"; gene_name "GBI_11057";
Scaffold84	maker	exon	1335976	1336135	.	+	.	gene_id "GBI_11057"; transcript_id "GBI_11057-RA"; Parent "GBI_11057-RA"; gene_name "GBI_11057";
Scaffold84	maker	exon	1336510	1336623	.	+	.	gene_id "GBI_11057"; transcript_id "GBI_11057-RA"; Parent "GBI_11057-RA"; gene_name "GBI_11057";
Scaffold84	maker	exon	1338401	1338580	.	+	.	gene_id "GBI_11057"; transcript_id "GBI_11057-RA"; Parent "GBI_11057-RA"; gene_name "GBI_11057";
Scaffold84	maker	exon	1339531	1339689	.	+	.	gene_id "GBI_11057"; transcript_id "GBI_11057-RA"; Parent "GBI_11057-RA"; gene_name "GBI_11057";
Scaffold84	maker	exon	1340096	1340146	.	+	.	gene_id "GBI_11057"; transcript_id "GBI_11057-RA"; Parent "GBI_11057-RA"; gene_name "GBI_11057";
Scaffold84	maker	exon	1340400	1340649	.	+	.	gene_id "GBI_11057"; transcript_id "GBI_11057-RA"; Parent "GBI_11057-RA"; gene_name "GBI_11057";
Scaffold84	maker	CDS	1328372	1328424	.	+	0	gene_id "GBI_11057"; transcript_id "GBI_11057-RA"; Parent "GBI_11057-RA"; gene_name "GBI_11057";
Scaffold84	maker	CDS	1334893	1335077	.	+	1	gene_id "GBI_11057"; transcript_id "GBI_11057-RA"; Parent "GBI_11057-RA"; gene_name "GBI_11057";
Scaffold84	maker	CDS	1335413	1335525	.	+	2	gene_id "GBI_11057"; transcript_id "GBI_11057-RA"; Parent "GBI_11057-RA"; gene_name "GBI_11057";
Scaffold84	maker	CDS	1335663	1335784	.	+	0	gene_id "GBI_11057"; transcript_id "GBI_11057-RA"; Parent "GBI_11057-RA"; gene_name "GBI_11057";
Scaffold84	maker	CDS	1335976	1336135	.	+	1	gene_id "GBI_11057"; transcript_id "GBI_11057-RA"; Parent "GBI_11057-RA"; gene_name "GBI_11057";
Scaffold84	maker	CDS	1336510	1336623	.	+	0	gene_id "GBI_11057"; transcript_id "GBI_11057-RA"; Parent "GBI_11057-RA"; gene_name "GBI_11057";
Scaffold84	maker	CDS	1338401	1338580	.	+	0	gene_id "GBI_11057"; transcript_id "GBI_11057-RA"; Parent "GBI_11057-RA"; gene_name "GBI_11057";
Scaffold84	maker	CDS	1339531	1339689	.	+	0	gene_id "GBI_11057"; transcript_id "GBI_11057-RA"; Parent "GBI_11057-RA"; gene_name "GBI_11057";
Scaffold84	maker	CDS	1340096	1340146	.	+	0	gene_id "GBI_11057"; transcript_id "GBI_11057-RA"; Parent "GBI_11057-RA"; gene_name "GBI_11057";
Scaffold84	maker	CDS	1340400	1340534	.	+	0	gene_id "GBI_11057"; transcript_id "GBI_11057-RA"; Parent "GBI_11057-RA"; gene_name "GBI_11057";
Scaffold84	AGAT	three_prime_UTR	1340535	1340649	.	+	.	gene_id "GBI_11057"; transcript_id "GBI_11057-RA"; Parent "GBI_11057-RA"; gene_name "GBI_11057";
Scaffold84	StringTie	transcript	1333518	1340649	.	+	.	gene_id "GBI_11057"; transcript_id "GBI_11057.2"; gene_name "GBI_11057"; oId "STRG.15164.3"; cmp_ref "GBI_11057-RB"; class_code "n"; tss_id "TSS35505";
Scaffold84	StringTie	exon	1333518	1334065	.	+	.	gene_id "GBI_11057"; transcript_id "GBI_11057.2"; exon_number "1";
Scaffold84	StringTie	exon	1335413	1335525	.	+	.	gene_id "GBI_11057"; transcript_id "GBI_11057.2"; exon_number "2";
Scaffold84	StringTie	exon	1335663	1335784	.	+	.	gene_id "GBI_11057"; transcript_id "GBI_11057.2"; exon_number "3";
Scaffold84	StringTie	exon	1335976	1336135	.	+	.	gene_id "GBI_11057"; transcript_id "GBI_11057.2"; exon_number "4";
Scaffold84	StringTie	exon	1336510	1336623	.	+	.	gene_id "GBI_11057"; transcript_id "GBI_11057.2"; exon_number "5";
Scaffold84	StringTie	exon	1338401	1339689	.	+	.	gene_id "GBI_11057"; transcript_id "GBI_11057.2"; exon_number "6";
Scaffold84	StringTie	exon	1340096	1340146	.	+	.	gene_id "GBI_11057"; transcript_id "GBI_11057.2"; exon_number "7";
Scaffold84	StringTie	exon	1340400	1340649	.	+	.	gene_id "GBI_11057"; transcript_id "GBI_11057.2"; exon_number "8";
Scaffold84	StringTie	transcript	1333518	1340649	.	+	.	gene_id "GBI_11057"; transcript_id "GBI_11057.3"; gene_name "GBI_11057"; oId "STRG.15164.4"; cmp_ref "GBI_11057-RB"; class_code "n"; tss_id "TSS35505";
Scaffold84	StringTie	exon	1333518	1334793	.	+	.	gene_id "GBI_11057"; transcript_id "GBI_11057.3"; exon_number "1";
Scaffold84	StringTie	exon	1334874	1335077	.	+	.	gene_id "GBI_11057"; transcript_id "GBI_11057.3"; exon_number "2";
Scaffold84	StringTie	exon	1335413	1335525	.	+	.	gene_id "GBI_11057"; transcript_id "GBI_11057.3"; exon_number "3";
Scaffold84	StringTie	exon	1335663	1335784	.	+	.	gene_id "GBI_11057"; transcript_id "GBI_11057.3"; exon_number "4";
Scaffold84	StringTie	exon	1335976	1336135	.	+	.	gene_id "GBI_11057"; transcript_id "GBI_11057.3"; exon_number "5";
Scaffold84	StringTie	exon	1336510	1336623	.	+	.	gene_id "GBI_11057"; transcript_id "GBI_11057.3"; exon_number "6";
Scaffold84	StringTie	exon	1338401	1339689	.	+	.	gene_id "GBI_11057"; transcript_id "GBI_11057.3"; exon_number "7";
Scaffold84	StringTie	exon	1340096	1340146	.	+	.	gene_id "GBI_11057"; transcript_id "GBI_11057.3"; exon_number "8";
Scaffold84	StringTie	exon	1340400	1340649	.	+	.	gene_id "GBI_11057"; transcript_id "GBI_11057.3"; exon_number "9";
Scaffold84	StringTie	transcript	1333518	1340649	.	+	.	gene_id "GBI_11057"; transcript_id "GBI_11057.4"; gene_name "GBI_11057"; oId "STRG.15164.2"; cmp_ref "GBI_11057-RB"; class_code "m"; tss_id "TSS35505";
Scaffold84	StringTie	exon	1333518	1335077	.	+	.	gene_id "GBI_11057"; transcript_id "GBI_11057.4"; exon_number "1";
Scaffold84	StringTie	exon	1335413	1335525	.	+	.	gene_id "GBI_11057"; transcript_id "GBI_11057.4"; exon_number "2";
Scaffold84	StringTie	exon	1335663	1335784	.	+	.	gene_id "GBI_11057"; transcript_id "GBI_11057.4"; exon_number "3";
Scaffold84	StringTie	exon	1335976	1336135	.	+	.	gene_id "GBI_11057"; transcript_id "GBI_11057.4"; exon_number "4";
Scaffold84	StringTie	exon	1336510	1336623	.	+	.	gene_id "GBI_11057"; transcript_id "GBI_11057.4"; exon_number "5";
Scaffold84	StringTie	exon	1338401	1338580	.	+	.	gene_id "GBI_11057"; transcript_id "GBI_11057.4"; exon_number "6";
Scaffold84	StringTie	exon	1339531	1339689	.	+	.	gene_id "GBI_11057"; transcript_id "GBI_11057.4"; exon_number "7";
Scaffold84	StringTie	exon	1340096	1340146	.	+	.	gene_id "GBI_11057"; transcript_id "GBI_11057.4"; exon_number "8";
Scaffold84	StringTie	exon	1340400	1340649	.	+	.	gene_id "GBI_11057"; transcript_id "GBI_11057.4"; exon_number "9";
Scaffold84	StringTie	transcript	1333518	1340649	.	+	.	gene_id "GBI_11057"; transcript_id "GBI_11057.5"; gene_name "GBI_11057"; oId "STRG.15164.1"; cmp_ref "GBI_11057-RB"; class_code "m"; tss_id "TSS35505";
Scaffold84	StringTie	exon	1333518	1334793	.	+	.	gene_id "GBI_11057"; transcript_id "GBI_11057.5"; exon_number "1";
Scaffold84	StringTie	exon	1334893	1335525	.	+	.	gene_id "GBI_11057"; transcript_id "GBI_11057.5"; exon_number "2";
Scaffold84	StringTie	exon	1335663	1335784	.	+	.	gene_id "GBI_11057"; transcript_id "GBI_11057.5"; exon_number "3";
Scaffold84	StringTie	exon	1335976	1336135	.	+	.	gene_id "GBI_11057"; transcript_id "GBI_11057.5"; exon_number "4";
Scaffold84	StringTie	exon	1336510	1336623	.	+	.	gene_id "GBI_11057"; transcript_id "GBI_11057.5"; exon_number "5";
Scaffold84	StringTie	exon	1338401	1339689	.	+	.	gene_id "GBI_11057"; transcript_id "GBI_11057.5"; exon_number "6";
Scaffold84	StringTie	exon	1340096	1340146	.	+	.	gene_id "GBI_11057"; transcript_id "GBI_11057.5"; exon_number "7";
Scaffold84	StringTie	exon	1340400	1340649	.	+	.	gene_id "GBI_11057"; transcript_id "GBI_11057.5"; exon_number "8";
Scaffold84	AGAT	transcript	1333841	1340649	.	+	.	gene_id "GBI_11057"; transcript_id "GBI_11057-RB"; Parent "GBI_11057"; gene_name "GBI_11057";
Scaffold84	maker	exon	1333841	1334793	.	+	.	gene_id "GBI_11057"; transcript_id "GBI_11057-RB"; Parent "GBI_11057-RB"; gene_name "GBI_11057"; previous_transcript_id "GBI_11057-RB";
Scaffold84	maker	exon	1334893	1335077	.	+	.	gene_id "GBI_11057"; transcript_id "GBI_11057-RB"; Parent "GBI_11057-RB"; gene_name "GBI_11057"; previous_transcript_id "GBI_11057-RB";
Scaffold84	maker	exon	1335413	1335525	.	+	.	gene_id "GBI_11057"; transcript_id "GBI_11057-RB"; Parent "GBI_11057-RB"; gene_name "GBI_11057"; previous_transcript_id "GBI_11057-RB";
Scaffold84	maker	exon	1335663	1335784	.	+	.	gene_id "GBI_11057"; transcript_id "GBI_11057-RB"; Parent "GBI_11057-RB"; gene_name "GBI_11057"; previous_transcript_id "GBI_11057-RB";
Scaffold84	maker	exon	1335976	1336135	.	+	.	gene_id "GBI_11057"; transcript_id "GBI_11057-RB"; Parent "GBI_11057-RB"; gene_name "GBI_11057"; previous_transcript_id "GBI_11057-RB";
Scaffold84	maker	exon	1336510	1336623	.	+	.	gene_id "GBI_11057"; transcript_id "GBI_11057-RB"; Parent "GBI_11057-RB"; gene_name "GBI_11057"; previous_transcript_id "GBI_11057-RB";
Scaffold84	maker	exon	1338401	1338580	.	+	.	gene_id "GBI_11057"; transcript_id "GBI_11057-RB"; Parent "GBI_11057-RB"; gene_name "GBI_11057"; previous_transcript_id "GBI_11057-RB";
Scaffold84	maker	exon	1339531	1339689	.	+	.	gene_id "GBI_11057"; transcript_id "GBI_11057-RB"; Parent "GBI_11057-RB"; gene_name "GBI_11057"; previous_transcript_id "GBI_11057-RB";
Scaffold84	maker	exon	1340096	1340146	.	+	.	gene_id "GBI_11057"; transcript_id "GBI_11057-RB"; Parent "GBI_11057-RB"; gene_name "GBI_11057"; previous_transcript_id "GBI_11057-RB";
Scaffold84	maker	exon	1340400	1340649	.	+	.	gene_id "GBI_11057"; transcript_id "GBI_11057-RB"; Parent "GBI_11057-RB"; gene_name "GBI_11057"; previous_transcript_id "GBI_11057-RB";
Scaffold84	maker	CDS	1334759	1334793	.	+	0	gene_id "GBI_11057"; transcript_id "GBI_11057-RB"; Parent "GBI_11057-RB"; gene_name "GBI_11057"; previous_transcript_id "GBI_11057-RB";
Scaffold84	maker	CDS	1334893	1335077	.	+	1	gene_id "GBI_11057"; transcript_id "GBI_11057-RB"; Parent "GBI_11057-RB"; gene_name "GBI_11057"; previous_transcript_id "GBI_11057-RB";
Scaffold84	maker	CDS	1335413	1335525	.	+	2	gene_id "GBI_11057"; transcript_id "GBI_11057-RB"; Parent "GBI_11057-RB"; gene_name "GBI_11057"; previous_transcript_id "GBI_11057-RB";
Scaffold84	maker	CDS	1335663	1335784	.	+	0	gene_id "GBI_11057"; transcript_id "GBI_11057-RB"; Parent "GBI_11057-RB"; gene_name "GBI_11057"; previous_transcript_id "GBI_11057-RB";
Scaffold84	maker	CDS	1335976	1336135	.	+	1	gene_id "GBI_11057"; transcript_id "GBI_11057-RB"; Parent "GBI_11057-RB"; gene_name "GBI_11057"; previous_transcript_id "GBI_11057-RB";
Scaffold84	maker	CDS	1336510	1336623	.	+	0	gene_id "GBI_11057"; transcript_id "GBI_11057-RB"; Parent "GBI_11057-RB"; gene_name "GBI_11057"; previous_transcript_id "GBI_11057-RB";
Scaffold84	maker	CDS	1338401	1338580	.	+	0	gene_id "GBI_11057"; transcript_id "GBI_11057-RB"; Parent "GBI_11057-RB"; gene_name "GBI_11057"; previous_transcript_id "GBI_11057-RB";
Scaffold84	maker	CDS	1339531	1339689	.	+	0	gene_id "GBI_11057"; transcript_id "GBI_11057-RB"; Parent "GBI_11057-RB"; gene_name "GBI_11057"; previous_transcript_id "GBI_11057-RB";
Scaffold84	maker	CDS	1340096	1340146	.	+	0	gene_id "GBI_11057"; transcript_id "GBI_11057-RB"; Parent "GBI_11057-RB"; gene_name "GBI_11057"; previous_transcript_id "GBI_11057-RB";
Scaffold84	maker	CDS	1340400	1340534	.	+	0	gene_id "GBI_11057"; transcript_id "GBI_11057-RB"; Parent "GBI_11057-RB"; gene_name "GBI_11057"; previous_transcript_id "GBI_11057-RB";
Scaffold84	AGAT	five_prime_UTR	1333841	1334758	.	+	.	gene_id "GBI_11057"; transcript_id "GBI_11057-RB"; Parent "GBI_11057-RB"; gene_name "GBI_11057"; previous_transcript_id "GBI_11057-RB";
Scaffold84	AGAT	three_prime_UTR	1340535	1340649	.	+	.	gene_id "GBI_11057"; transcript_id "GBI_11057-RB"; Parent "GBI_11057-RB"; gene_name "GBI_11057"; previous_transcript_id "GBI_11057-RB";
Scaffold84	AGAT	gene	1360286	1417048	.	-	.	gene_id "GBI_11058"; gene_name "GBI_11058";
Scaffold84	StringTie	transcript	1360286	1417048	.	-	.	gene_id "GBI_11058"; transcript_id "GBI_11058.1"; gene_name "GBI_11058"; oId "STRG.15166.1"; cmp_ref "GBI_11058-RA"; class_code "j"; tss_id "TSS35588";
Scaffold84	StringTie	exon	1360286	1362999	.	-	.	gene_id "GBI_11058"; transcript_id "GBI_11058.1"; exon_number "1";
Scaffold84	StringTie	exon	1365176	1365366	.	-	.	gene_id "GBI_11058"; transcript_id "GBI_11058.1"; exon_number "2";
Scaffold84	StringTie	exon	1365449	1365554	.	-	.	gene_id "GBI_11058"; transcript_id "GBI_11058.1"; exon_number "3";
Scaffold84	StringTie	exon	1365620	1365715	.	-	.	gene_id "GBI_11058"; transcript_id "GBI_11058.1"; exon_number "4";
Scaffold84	StringTie	exon	1397027	1397140	.	-	.	gene_id "GBI_11058"; transcript_id "GBI_11058.1"; exon_number "5";
Scaffold84	StringTie	exon	1409651	1409755	.	-	.	gene_id "GBI_11058"; transcript_id "GBI_11058.1"; exon_number "6";
Scaffold84	StringTie	exon	1416739	1416805	.	-	.	gene_id "GBI_11058"; transcript_id "GBI_11058.1"; exon_number "7";
Scaffold84	StringTie	exon	1416898	1417048	.	-	.	gene_id "GBI_11058"; transcript_id "GBI_11058.1"; exon_number "8";
Scaffold84	AGAT	transcript	1365021	1369144	.	-	.	gene_id "GBI_11058"; transcript_id "GBI_11058-RA"; Parent "GBI_11058"; gene_name "GBI_11058";
Scaffold84	maker	exon	1365021	1365366	.	-	.	gene_id "GBI_11058"; transcript_id "GBI_11058-RA"; Parent "GBI_11058-RA"; gene_name "GBI_11058";
Scaffold84	maker	exon	1365449	1365554	.	-	.	gene_id "GBI_11058"; transcript_id "GBI_11058-RA"; Parent "GBI_11058-RA"; gene_name "GBI_11058";
Scaffold84	maker	exon	1367883	1369144	.	-	.	gene_id "GBI_11058"; transcript_id "GBI_11058-RA"; Parent "GBI_11058-RA"; gene_name "GBI_11058";
Scaffold84	StringTie	transcript	1365822	1370141	.	-	.	gene_id "GBI_11058"; transcript_id "GBI_11058.3"; gene_name "GBI_11058"; oId "STRG.15167.1"; cmp_ref "GBI_11058-RA"; class_code "e"; tss_id "TSS35589";
Scaffold84	StringTie	exon	1365822	1370141	.	-	.	gene_id "GBI_11058"; transcript_id "GBI_11058.3"; exon_number "1";
Scaffold84	maker	CDS	1365199	1365366	.	-	0	gene_id "GBI_11058"; transcript_id "GBI_11058-RA"; Parent "GBI_11058-RA"; gene_name "GBI_11058";
Scaffold84	maker	CDS	1365449	1365554	.	-	1	gene_id "GBI_11058"; transcript_id "GBI_11058-RA"; Parent "GBI_11058-RA"; gene_name "GBI_11058";
Scaffold84	maker	CDS	1367883	1369144	.	-	0	gene_id "GBI_11058"; transcript_id "GBI_11058-RA"; Parent "GBI_11058-RA"; gene_name "GBI_11058";
Scaffold84	AGAT	three_prime_UTR	1365021	1365198	.	-	.	gene_id "GBI_11058"; transcript_id "GBI_11058-RA"; Parent "GBI_11058-RA"; gene_name "GBI_11058";
Scaffold84	AGAT	gene	1396995	1422879	.	+	.	gene_id "GBI_11059"; gene_name "GBI_11059";
Scaffold84	AGAT	transcript	1396995	1420143	.	+	.	gene_id "GBI_11059"; transcript_id "GBI_11059-RA"; Parent "GBI_11059"; gene_name "GBI_11059";
Scaffold84	maker	exon	1396995	1397140	.	+	.	gene_id "GBI_11059"; transcript_id "GBI_11059-RA"; Parent "GBI_11059-RA"; gene_name "GBI_11059";
Scaffold84	maker	exon	1416739	1417051	.	+	.	gene_id "GBI_11059"; transcript_id "GBI_11059-RA"; Parent "GBI_11059-RA"; gene_name "GBI_11059";
Scaffold84	maker	exon	1417140	1417176	.	+	.	gene_id "GBI_11059"; transcript_id "GBI_11059-RA"; Parent "GBI_11059-RA"; gene_name "GBI_11059";
Scaffold84	maker	exon	1417410	1417595	.	+	.	gene_id "GBI_11059"; transcript_id "GBI_11059-RA"; Parent "GBI_11059-RA"; gene_name "GBI_11059";
Scaffold84	maker	exon	1417691	1417891	.	+	.	gene_id "GBI_11059"; transcript_id "GBI_11059-RA"; Parent "GBI_11059-RA"; gene_name "GBI_11059";
Scaffold84	maker	exon	1418552	1418703	.	+	.	gene_id "GBI_11059"; transcript_id "GBI_11059-RA"; Parent "GBI_11059-RA"; gene_name "GBI_11059";
Scaffold84	maker	exon	1418904	1419078	.	+	.	gene_id "GBI_11059"; transcript_id "GBI_11059-RA"; Parent "GBI_11059-RA"; gene_name "GBI_11059";
Scaffold84	maker	exon	1419465	1420143	.	+	.	gene_id "GBI_11059"; transcript_id "GBI_11059-RA"; Parent "GBI_11059-RA"; gene_name "GBI_11059";
Scaffold84	maker	CDS	1416981	1417051	.	+	0	gene_id "GBI_11059"; transcript_id "GBI_11059-RA"; Parent "GBI_11059-RA"; gene_name "GBI_11059";
Scaffold84	maker	CDS	1417140	1417176	.	+	1	gene_id "GBI_11059"; transcript_id "GBI_11059-RA"; Parent "GBI_11059-RA"; gene_name "GBI_11059";
Scaffold84	maker	CDS	1417410	1417595	.	+	0	gene_id "GBI_11059"; transcript_id "GBI_11059-RA"; Parent "GBI_11059-RA"; gene_name "GBI_11059";
Scaffold84	maker	CDS	1417691	1417891	.	+	0	gene_id "GBI_11059"; transcript_id "GBI_11059-RA"; Parent "GBI_11059-RA"; gene_name "GBI_11059";
Scaffold84	maker	CDS	1418552	1418703	.	+	0	gene_id "GBI_11059"; transcript_id "GBI_11059-RA"; Parent "GBI_11059-RA"; gene_name "GBI_11059";
Scaffold84	maker	CDS	1418904	1419078	.	+	1	gene_id "GBI_11059"; transcript_id "GBI_11059-RA"; Parent "GBI_11059-RA"; gene_name "GBI_11059";
Scaffold84	maker	CDS	1419465	1419578	.	+	0	gene_id "GBI_11059"; transcript_id "GBI_11059-RA"; Parent "GBI_11059-RA"; gene_name "GBI_11059";
Scaffold84	AGAT	five_prime_UTR	1396995	1397140	.	+	.	gene_id "GBI_11059"; transcript_id "GBI_11059-RA"; Parent "GBI_11059-RA"; gene_name "GBI_11059";
Scaffold84	AGAT	five_prime_UTR	1416739	1416980	.	+	.	gene_id "GBI_11059"; transcript_id "GBI_11059-RA"; Parent "GBI_11059-RA"; gene_name "GBI_11059";
Scaffold84	AGAT	three_prime_UTR	1419579	1420143	.	+	.	gene_id "GBI_11059"; transcript_id "GBI_11059-RA"; Parent "GBI_11059-RA"; gene_name "GBI_11059";
Scaffold84	StringTie	transcript	1411311	1422879	.	+	.	gene_id "GBI_11059"; transcript_id "GBI_11059.2"; gene_name "GBI_11059"; oId "STRG.15168.2"; cmp_ref "GBI_11059-RB"; class_code "m"; tss_id "TSS35508";
Scaffold84	StringTie	exon	1411311	1416587	.	+	.	gene_id "GBI_11059"; transcript_id "GBI_11059.2"; exon_number "1";
Scaffold84	StringTie	exon	1416886	1417051	.	+	.	gene_id "GBI_11059"; transcript_id "GBI_11059.2"; exon_number "2";
Scaffold84	StringTie	exon	1417140	1417891	.	+	.	gene_id "GBI_11059"; transcript_id "GBI_11059.2"; exon_number "3";
Scaffold84	StringTie	exon	1418552	1418703	.	+	.	gene_id "GBI_11059"; transcript_id "GBI_11059.2"; exon_number "4";
Scaffold84	StringTie	exon	1418904	1419078	.	+	.	gene_id "GBI_11059"; transcript_id "GBI_11059.2"; exon_number "5";
Scaffold84	StringTie	exon	1419465	1422879	.	+	.	gene_id "GBI_11059"; transcript_id "GBI_11059.2"; exon_number "6";
Scaffold84	AGAT	transcript	1414900	1420143	.	+	.	gene_id "GBI_11059"; transcript_id "GBI_11059-RB"; Parent "GBI_11059"; gene_name "GBI_11059";
Scaffold84	maker	exon	1414900	1416587	.	+	.	gene_id "GBI_11059"; transcript_id "GBI_11059-RB"; Parent "GBI_11059-RB"; gene_name "GBI_11059"; previous_transcript_id "GBI_11059-RB";
Scaffold84	maker	exon	1416886	1417051	.	+	.	gene_id "GBI_11059"; transcript_id "GBI_11059-RB"; Parent "GBI_11059-RB"; gene_name "GBI_11059"; previous_transcript_id "GBI_11059-RB";
Scaffold84	maker	exon	1417140	1417176	.	+	.	gene_id "GBI_11059"; transcript_id "GBI_11059-RB"; Parent "GBI_11059-RB"; gene_name "GBI_11059"; previous_transcript_id "GBI_11059-RB";
Scaffold84	maker	exon	1417410	1417595	.	+	.	gene_id "GBI_11059"; transcript_id "GBI_11059-RB"; Parent "GBI_11059-RB"; gene_name "GBI_11059"; previous_transcript_id "GBI_11059-RB";
Scaffold84	maker	exon	1417691	1417891	.	+	.	gene_id "GBI_11059"; transcript_id "GBI_11059-RB"; Parent "GBI_11059-RB"; gene_name "GBI_11059"; previous_transcript_id "GBI_11059-RB";
Scaffold84	maker	exon	1418552	1418703	.	+	.	gene_id "GBI_11059"; transcript_id "GBI_11059-RB"; Parent "GBI_11059-RB"; gene_name "GBI_11059"; previous_transcript_id "GBI_11059-RB";
Scaffold84	maker	exon	1418904	1419078	.	+	.	gene_id "GBI_11059"; transcript_id "GBI_11059-RB"; Parent "GBI_11059-RB"; gene_name "GBI_11059"; previous_transcript_id "GBI_11059-RB";
Scaffold84	maker	exon	1419465	1420143	.	+	.	gene_id "GBI_11059"; transcript_id "GBI_11059-RB"; Parent "GBI_11059-RB"; gene_name "GBI_11059"; previous_transcript_id "GBI_11059-RB";
Scaffold84	maker	CDS	1416981	1417051	.	+	0	gene_id "GBI_11059"; transcript_id "GBI_11059-RB"; Parent "GBI_11059-RB"; gene_name "GBI_11059"; previous_transcript_id "GBI_11059-RB";
Scaffold84	maker	CDS	1417140	1417176	.	+	1	gene_id "GBI_11059"; transcript_id "GBI_11059-RB"; Parent "GBI_11059-RB"; gene_name "GBI_11059"; previous_transcript_id "GBI_11059-RB";
Scaffold84	maker	CDS	1417410	1417595	.	+	0	gene_id "GBI_11059"; transcript_id "GBI_11059-RB"; Parent "GBI_11059-RB"; gene_name "GBI_11059"; previous_transcript_id "GBI_11059-RB";
Scaffold84	maker	CDS	1417691	1417891	.	+	0	gene_id "GBI_11059"; transcript_id "GBI_11059-RB"; Parent "GBI_11059-RB"; gene_name "GBI_11059"; previous_transcript_id "GBI_11059-RB";
Scaffold84	maker	CDS	1418552	1418703	.	+	0	gene_id "GBI_11059"; transcript_id "GBI_11059-RB"; Parent "GBI_11059-RB"; gene_name "GBI_11059"; previous_transcript_id "GBI_11059-RB";
Scaffold84	maker	CDS	1418904	1419078	.	+	1	gene_id "GBI_11059"; transcript_id "GBI_11059-RB"; Parent "GBI_11059-RB"; gene_name "GBI_11059"; previous_transcript_id "GBI_11059-RB";
Scaffold84	maker	CDS	1419465	1419578	.	+	0	gene_id "GBI_11059"; transcript_id "GBI_11059-RB"; Parent "GBI_11059-RB"; gene_name "GBI_11059"; previous_transcript_id "GBI_11059-RB";
Scaffold84	AGAT	five_prime_UTR	1414900	1416587	.	+	.	gene_id "GBI_11059"; transcript_id "GBI_11059-RB"; Parent "GBI_11059-RB"; gene_name "GBI_11059"; previous_transcript_id "GBI_11059-RB";
Scaffold84	AGAT	five_prime_UTR	1416886	1416980	.	+	.	gene_id "GBI_11059"; transcript_id "GBI_11059-RB"; Parent "GBI_11059-RB"; gene_name "GBI_11059"; previous_transcript_id "GBI_11059-RB";
Scaffold84	AGAT	three_prime_UTR	1419579	1420143	.	+	.	gene_id "GBI_11059"; transcript_id "GBI_11059-RB"; Parent "GBI_11059-RB"; gene_name "GBI_11059"; previous_transcript_id "GBI_11059-RB";
Scaffold84	AGAT	transcript	1416046	1420143	.	+	.	gene_id "GBI_11059"; transcript_id "GBI_11059-RC"; Parent "GBI_11059"; gene_name "GBI_11059";
Scaffold84	maker	exon	1416046	1416308	.	+	.	gene_id "GBI_11059"; transcript_id "GBI_11059-RC"; Parent "GBI_11059-RC"; gene_name "GBI_11059"; previous_transcript_id "GBI_11059-RC";
Scaffold84	maker	exon	1416539	1416587	.	+	.	gene_id "GBI_11059"; transcript_id "GBI_11059-RC"; Parent "GBI_11059-RC"; gene_name "GBI_11059"; previous_transcript_id "GBI_11059-RC";
Scaffold84	maker	exon	1416886	1417051	.	+	.	gene_id "GBI_11059"; transcript_id "GBI_11059-RC"; Parent "GBI_11059-RC"; gene_name "GBI_11059"; previous_transcript_id "GBI_11059-RC";
Scaffold84	maker	exon	1417140	1417176	.	+	.	gene_id "GBI_11059"; transcript_id "GBI_11059-RC"; Parent "GBI_11059-RC"; gene_name "GBI_11059"; previous_transcript_id "GBI_11059-RC";
Scaffold84	maker	exon	1417410	1417595	.	+	.	gene_id "GBI_11059"; transcript_id "GBI_11059-RC"; Parent "GBI_11059-RC"; gene_name "GBI_11059"; previous_transcript_id "GBI_11059-RC";
Scaffold84	maker	exon	1417691	1417891	.	+	.	gene_id "GBI_11059"; transcript_id "GBI_11059-RC"; Parent "GBI_11059-RC"; gene_name "GBI_11059"; previous_transcript_id "GBI_11059-RC";
Scaffold84	maker	exon	1418552	1418703	.	+	.	gene_id "GBI_11059"; transcript_id "GBI_11059-RC"; Parent "GBI_11059-RC"; gene_name "GBI_11059"; previous_transcript_id "GBI_11059-RC";
Scaffold84	maker	exon	1418904	1419078	.	+	.	gene_id "GBI_11059"; transcript_id "GBI_11059-RC"; Parent "GBI_11059-RC"; gene_name "GBI_11059"; previous_transcript_id "GBI_11059-RC";
Scaffold84	maker	exon	1419465	1420143	.	+	.	gene_id "GBI_11059"; transcript_id "GBI_11059-RC"; Parent "GBI_11059-RC"; gene_name "GBI_11059"; previous_transcript_id "GBI_11059-RC";
Scaffold84	maker	CDS	1416981	1417051	.	+	0	gene_id "GBI_11059"; transcript_id "GBI_11059-RC"; Parent "GBI_11059-RC"; gene_name "GBI_11059"; previous_transcript_id "GBI_11059-RC";
Scaffold84	maker	CDS	1417140	1417176	.	+	1	gene_id "GBI_11059"; transcript_id "GBI_11059-RC"; Parent "GBI_11059-RC"; gene_name "GBI_11059"; previous_transcript_id "GBI_11059-RC";
Scaffold84	maker	CDS	1417410	1417595	.	+	0	gene_id "GBI_11059"; transcript_id "GBI_11059-RC"; Parent "GBI_11059-RC"; gene_name "GBI_11059"; previous_transcript_id "GBI_11059-RC";
Scaffold84	maker	CDS	1417691	1417891	.	+	0	gene_id "GBI_11059"; transcript_id "GBI_11059-RC"; Parent "GBI_11059-RC"; gene_name "GBI_11059"; previous_transcript_id "GBI_11059-RC";
Scaffold84	maker	CDS	1418552	1418703	.	+	0	gene_id "GBI_11059"; transcript_id "GBI_11059-RC"; Parent "GBI_11059-RC"; gene_name "GBI_11059"; previous_transcript_id "GBI_11059-RC";
Scaffold84	maker	CDS	1418904	1419078	.	+	1	gene_id "GBI_11059"; transcript_id "GBI_11059-RC"; Parent "GBI_11059-RC"; gene_name "GBI_11059"; previous_transcript_id "GBI_11059-RC";
Scaffold84	maker	CDS	1419465	1419578	.	+	0	gene_id "GBI_11059"; transcript_id "GBI_11059-RC"; Parent "GBI_11059-RC"; gene_name "GBI_11059"; previous_transcript_id "GBI_11059-RC";
Scaffold84	AGAT	five_prime_UTR	1416046	1416308	.	+	.	gene_id "GBI_11059"; transcript_id "GBI_11059-RC"; Parent "GBI_11059-RC"; gene_name "GBI_11059"; previous_transcript_id "GBI_11059-RC";
Scaffold84	AGAT	five_prime_UTR	1416539	1416587	.	+	.	gene_id "GBI_11059"; transcript_id "GBI_11059-RC"; Parent "GBI_11059-RC"; gene_name "GBI_11059"; previous_transcript_id "GBI_11059-RC";
Scaffold84	AGAT	five_prime_UTR	1416886	1416980	.	+	.	gene_id "GBI_11059"; transcript_id "GBI_11059-RC"; Parent "GBI_11059-RC"; gene_name "GBI_11059"; previous_transcript_id "GBI_11059-RC";
Scaffold84	AGAT	three_prime_UTR	1419579	1420143	.	+	.	gene_id "GBI_11059"; transcript_id "GBI_11059-RC"; Parent "GBI_11059-RC"; gene_name "GBI_11059"; previous_transcript_id "GBI_11059-RC";
Scaffold84	AGAT	transcript	1416545	1420143	.	+	.	gene_id "GBI_11059"; transcript_id "GBI_11059-RD"; Parent "GBI_11059"; gene_name "GBI_11059";
Scaffold84	maker	exon	1416545	1417051	.	+	.	gene_id "GBI_11059"; transcript_id "GBI_11059-RD"; Parent "GBI_11059-RD"; gene_name "GBI_11059"; previous_transcript_id "GBI_11059-RD";
Scaffold84	maker	exon	1417140	1417176	.	+	.	gene_id "GBI_11059"; transcript_id "GBI_11059-RD"; Parent "GBI_11059-RD"; gene_name "GBI_11059"; previous_transcript_id "GBI_11059-RD";
Scaffold84	maker	exon	1417410	1417595	.	+	.	gene_id "GBI_11059"; transcript_id "GBI_11059-RD"; Parent "GBI_11059-RD"; gene_name "GBI_11059"; previous_transcript_id "GBI_11059-RD";
Scaffold84	maker	exon	1417691	1417891	.	+	.	gene_id "GBI_11059"; transcript_id "GBI_11059-RD"; Parent "GBI_11059-RD"; gene_name "GBI_11059"; previous_transcript_id "GBI_11059-RD";
Scaffold84	maker	exon	1418552	1418703	.	+	.	gene_id "GBI_11059"; transcript_id "GBI_11059-RD"; Parent "GBI_11059-RD"; gene_name "GBI_11059"; previous_transcript_id "GBI_11059-RD";
Scaffold84	maker	exon	1418904	1419078	.	+	.	gene_id "GBI_11059"; transcript_id "GBI_11059-RD"; Parent "GBI_11059-RD"; gene_name "GBI_11059"; previous_transcript_id "GBI_11059-RD";
Scaffold84	maker	exon	1419465	1420143	.	+	.	gene_id "GBI_11059"; transcript_id "GBI_11059-RD"; Parent "GBI_11059-RD"; gene_name "GBI_11059"; previous_transcript_id "GBI_11059-RD";
Scaffold84	maker	CDS	1416981	1417051	.	+	0	gene_id "GBI_11059"; transcript_id "GBI_11059-RD"; Parent "GBI_11059-RD"; gene_name "GBI_11059"; previous_transcript_id "GBI_11059-RD";
Scaffold84	maker	CDS	1417140	1417176	.	+	1	gene_id "GBI_11059"; transcript_id "GBI_11059-RD"; Parent "GBI_11059-RD"; gene_name "GBI_11059"; previous_transcript_id "GBI_11059-RD";
Scaffold84	maker	CDS	1417410	1417595	.	+	0	gene_id "GBI_11059"; transcript_id "GBI_11059-RD"; Parent "GBI_11059-RD"; gene_name "GBI_11059"; previous_transcript_id "GBI_11059-RD";
Scaffold84	maker	CDS	1417691	1417891	.	+	0	gene_id "GBI_11059"; transcript_id "GBI_11059-RD"; Parent "GBI_11059-RD"; gene_name "GBI_11059"; previous_transcript_id "GBI_11059-RD";
Scaffold84	maker	CDS	1418552	1418703	.	+	0	gene_id "GBI_11059"; transcript_id "GBI_11059-RD"; Parent "GBI_11059-RD"; gene_name "GBI_11059"; previous_transcript_id "GBI_11059-RD";
Scaffold84	maker	CDS	1418904	1419078	.	+	1	gene_id "GBI_11059"; transcript_id "GBI_11059-RD"; Parent "GBI_11059-RD"; gene_name "GBI_11059"; previous_transcript_id "GBI_11059-RD";
Scaffold84	maker	CDS	1419465	1419578	.	+	0	gene_id "GBI_11059"; transcript_id "GBI_11059-RD"; Parent "GBI_11059-RD"; gene_name "GBI_11059"; previous_transcript_id "GBI_11059-RD";
Scaffold84	AGAT	five_prime_UTR	1416545	1416980	.	+	.	gene_id "GBI_11059"; transcript_id "GBI_11059-RD"; Parent "GBI_11059-RD"; gene_name "GBI_11059"; previous_transcript_id "GBI_11059-RD";
Scaffold84	AGAT	three_prime_UTR	1419579	1420143	.	+	.	gene_id "GBI_11059"; transcript_id "GBI_11059-RD"; Parent "GBI_11059-RD"; gene_name "GBI_11059"; previous_transcript_id "GBI_11059-RD";
Scaffold84	AGAT	gene	1398694	1398767	.	-	.	gene_id "GBI_11060"; gene_name "GBI_11060";
Scaffold84	AGAT	transcript	1398694	1398767	.	-	.	gene_id "GBI_11060"; transcript_id "GBI_11060-RA"; Parent "GBI_11060"; gene_name "GBI_11060";
Scaffold84	maker	exon	1398694	1398767	.	-	.	gene_id "GBI_11060"; transcript_id "GBI_11060-RA"; Parent "GBI_11060-RA"; gene_name "GBI_11060";
Scaffold84	AGAT	gene	1453436	1477751	.	+	.	gene_id "GBI_11061"; gene_name "GBI_11061";
Scaffold84	AGAT	transcript	1453436	1459867	.	+	.	gene_id "GBI_11061"; transcript_id "GBI_11061-RA"; Parent "GBI_11061"; gene_name "GBI_11061";
Scaffold84	maker	exon	1453436	1453439	.	+	.	gene_id "GBI_11061"; transcript_id "GBI_11061-RA"; Parent "GBI_11061-RA"; gene_name "GBI_11061";
Scaffold84	maker	exon	1455931	1456079	.	+	.	gene_id "GBI_11061"; transcript_id "GBI_11061-RA"; Parent "GBI_11061-RA"; gene_name "GBI_11061";
Scaffold84	maker	exon	1456648	1456980	.	+	.	gene_id "GBI_11061"; transcript_id "GBI_11061-RA"; Parent "GBI_11061-RA"; gene_name "GBI_11061";
Scaffold84	maker	exon	1459628	1459867	.	+	.	gene_id "GBI_11061"; transcript_id "GBI_11061-RA"; Parent "GBI_11061-RA"; gene_name "GBI_11061";
Scaffold84	maker	CDS	1453436	1453439	.	+	0	gene_id "GBI_11061"; transcript_id "GBI_11061-RA"; Parent "GBI_11061-RA"; gene_name "GBI_11061";
Scaffold84	maker	CDS	1455931	1456079	.	+	2	gene_id "GBI_11061"; transcript_id "GBI_11061-RA"; Parent "GBI_11061-RA"; gene_name "GBI_11061";
Scaffold84	maker	CDS	1456648	1456980	.	+	0	gene_id "GBI_11061"; transcript_id "GBI_11061-RA"; Parent "GBI_11061-RA"; gene_name "GBI_11061";
Scaffold84	maker	CDS	1459628	1459867	.	+	0	gene_id "GBI_11061"; transcript_id "GBI_11061-RA"; Parent "GBI_11061-RA"; gene_name "GBI_11061";
Scaffold84	AGAT	transcript	1456841	1477751	.	+	.	gene_id "GBI_11061"; transcript_id "GBI_11061-RB"; Parent "GBI_11061"; gene_name "GBI_11061";
Scaffold84	maker	exon	1456841	1456980	.	+	.	gene_id "GBI_11061"; transcript_id "GBI_11061-RB"; Parent "GBI_11061-RB"; gene_name "GBI_11061"; previous_transcript_id "GBI_11061-RB";
Scaffold84	maker	exon	1468363	1468561	.	+	.	gene_id "GBI_11061"; transcript_id "GBI_11061-RB"; Parent "GBI_11061-RB"; gene_name "GBI_11061"; previous_transcript_id "GBI_11061-RB";
Scaffold84	maker	exon	1469823	1469959	.	+	.	gene_id "GBI_11061"; transcript_id "GBI_11061-RB"; Parent "GBI_11061-RB"; gene_name "GBI_11061"; previous_transcript_id "GBI_11061-RB";
Scaffold84	maker	exon	1471014	1471195	.	+	.	gene_id "GBI_11061"; transcript_id "GBI_11061-RB"; Parent "GBI_11061-RB"; gene_name "GBI_11061"; previous_transcript_id "GBI_11061-RB";
Scaffold84	maker	exon	1472386	1472551	.	+	.	gene_id "GBI_11061"; transcript_id "GBI_11061-RB"; Parent "GBI_11061-RB"; gene_name "GBI_11061"; previous_transcript_id "GBI_11061-RB";
Scaffold84	maker	exon	1475957	1477751	.	+	.	gene_id "GBI_11061"; transcript_id "GBI_11061-RB"; Parent "GBI_11061-RB"; gene_name "GBI_11061"; previous_transcript_id "GBI_11061-RB";
Scaffold84	StringTie	transcript	1456867	1477751	.	+	.	gene_id "GBI_11061"; transcript_id "GBI_11061.3"; gene_name "GBI_11061"; oId "STRG.15169.2"; cmp_ref "GBI_11061-RB"; class_code "j"; tss_id "TSS35510";
Scaffold84	StringTie	exon	1456867	1456942	.	+	.	gene_id "GBI_11061"; transcript_id "GBI_11061.3"; exon_number "1";
Scaffold84	StringTie	exon	1468363	1468561	.	+	.	gene_id "GBI_11061"; transcript_id "GBI_11061.3"; exon_number "2";
Scaffold84	StringTie	exon	1469823	1469959	.	+	.	gene_id "GBI_11061"; transcript_id "GBI_11061.3"; exon_number "3";
Scaffold84	StringTie	exon	1471014	1471195	.	+	.	gene_id "GBI_11061"; transcript_id "GBI_11061.3"; exon_number "4";
Scaffold84	StringTie	exon	1472386	1472551	.	+	.	gene_id "GBI_11061"; transcript_id "GBI_11061.3"; exon_number "5";
Scaffold84	StringTie	exon	1475957	1477751	.	+	.	gene_id "GBI_11061"; transcript_id "GBI_11061.3"; exon_number "6";
Scaffold84	maker	CDS	1468377	1468561	.	+	0	gene_id "GBI_11061"; transcript_id "GBI_11061-RB"; Parent "GBI_11061-RB"; gene_name "GBI_11061"; previous_transcript_id "GBI_11061-RB";
Scaffold84	maker	CDS	1469823	1469959	.	+	1	gene_id "GBI_11061"; transcript_id "GBI_11061-RB"; Parent "GBI_11061-RB"; gene_name "GBI_11061"; previous_transcript_id "GBI_11061-RB";
Scaffold84	maker	CDS	1471014	1471195	.	+	2	gene_id "GBI_11061"; transcript_id "GBI_11061-RB"; Parent "GBI_11061-RB"; gene_name "GBI_11061"; previous_transcript_id "GBI_11061-RB";
Scaffold84	maker	CDS	1472386	1472551	.	+	0	gene_id "GBI_11061"; transcript_id "GBI_11061-RB"; Parent "GBI_11061-RB"; gene_name "GBI_11061"; previous_transcript_id "GBI_11061-RB";
Scaffold84	maker	CDS	1475957	1476123	.	+	2	gene_id "GBI_11061"; transcript_id "GBI_11061-RB"; Parent "GBI_11061-RB"; gene_name "GBI_11061"; previous_transcript_id "GBI_11061-RB";
Scaffold84	AGAT	five_prime_UTR	1456841	1456980	.	+	.	gene_id "GBI_11061"; transcript_id "GBI_11061-RB"; Parent "GBI_11061-RB"; gene_name "GBI_11061"; previous_transcript_id "GBI_11061-RB";
Scaffold84	AGAT	five_prime_UTR	1468363	1468376	.	+	.	gene_id "GBI_11061"; transcript_id "GBI_11061-RB"; Parent "GBI_11061-RB"; gene_name "GBI_11061"; previous_transcript_id "GBI_11061-RB";
Scaffold84	AGAT	three_prime_UTR	1476124	1477751	.	+	.	gene_id "GBI_11061"; transcript_id "GBI_11061-RB"; Parent "GBI_11061-RB"; gene_name "GBI_11061"; previous_transcript_id "GBI_11061-RB";
Scaffold84	AGAT	gene	1487209	1525673	.	-	.	gene_id "GBI_11062"; gene_name "GBI_11062";
Scaffold84	StringTie	transcript	1487209	1525614	.	-	.	gene_id "GBI_11062"; transcript_id "GBI_11062.1"; gene_name "GBI_11062"; oId "STRG.15172.1"; cmp_ref "GBI_11062-RA"; class_code "j"; tss_id "TSS35590";
Scaffold84	StringTie	exon	1487209	1490309	.	-	.	gene_id "GBI_11062"; transcript_id "GBI_11062.1"; exon_number "1";
Scaffold84	StringTie	exon	1493852	1493879	.	-	.	gene_id "GBI_11062"; transcript_id "GBI_11062.1"; exon_number "2";
Scaffold84	StringTie	exon	1494181	1494233	.	-	.	gene_id "GBI_11062"; transcript_id "GBI_11062.1"; exon_number "3";
Scaffold84	StringTie	exon	1499980	1500044	.	-	.	gene_id "GBI_11062"; transcript_id "GBI_11062.1"; exon_number "4";
Scaffold84	StringTie	exon	1503445	1503631	.	-	.	gene_id "GBI_11062"; transcript_id "GBI_11062.1"; exon_number "5";
Scaffold84	StringTie	exon	1505888	1506008	.	-	.	gene_id "GBI_11062"; transcript_id "GBI_11062.1"; exon_number "6";
Scaffold84	StringTie	exon	1506677	1506898	.	-	.	gene_id "GBI_11062"; transcript_id "GBI_11062.1"; exon_number "7";
Scaffold84	StringTie	exon	1508594	1508742	.	-	.	gene_id "GBI_11062"; transcript_id "GBI_11062.1"; exon_number "8";
Scaffold84	StringTie	exon	1510992	1511126	.	-	.	gene_id "GBI_11062"; transcript_id "GBI_11062.1"; exon_number "9";
Scaffold84	StringTie	exon	1512750	1512899	.	-	.	gene_id "GBI_11062"; transcript_id "GBI_11062.1"; exon_number "10";
Scaffold84	StringTie	exon	1514919	1515083	.	-	.	gene_id "GBI_11062"; transcript_id "GBI_11062.1"; exon_number "11";
Scaffold84	StringTie	exon	1516225	1516296	.	-	.	gene_id "GBI_11062"; transcript_id "GBI_11062.1"; exon_number "12";
Scaffold84	StringTie	exon	1520156	1520256	.	-	.	gene_id "GBI_11062"; transcript_id "GBI_11062.1"; exon_number "13";
Scaffold84	StringTie	exon	1525035	1525101	.	-	.	gene_id "GBI_11062"; transcript_id "GBI_11062.1"; exon_number "14";
Scaffold84	StringTie	exon	1525264	1525614	.	-	.	gene_id "GBI_11062"; transcript_id "GBI_11062.1"; exon_number "15";
Scaffold84	AGAT	transcript	1488965	1525673	.	-	.	gene_id "GBI_11062"; transcript_id "GBI_11062-RA"; Parent "GBI_11062"; gene_name "GBI_11062";
Scaffold84	maker	exon	1488965	1490309	.	-	.	gene_id "GBI_11062"; transcript_id "GBI_11062-RA"; Parent "GBI_11062-RA"; gene_name "GBI_11062";
Scaffold84	maker	exon	1493852	1493879	.	-	.	gene_id "GBI_11062"; transcript_id "GBI_11062-RA"; Parent "GBI_11062-RA"; gene_name "GBI_11062";
Scaffold84	maker	exon	1494181	1494233	.	-	.	gene_id "GBI_11062"; transcript_id "GBI_11062-RA"; Parent "GBI_11062-RA"; gene_name "GBI_11062";
Scaffold84	maker	exon	1499980	1500044	.	-	.	gene_id "GBI_11062"; transcript_id "GBI_11062-RA"; Parent "GBI_11062-RA"; gene_name "GBI_11062";
Scaffold84	maker	exon	1506741	1506898	.	-	.	gene_id "GBI_11062"; transcript_id "GBI_11062-RA"; Parent "GBI_11062-RA"; gene_name "GBI_11062";
Scaffold84	maker	exon	1508594	1508742	.	-	.	gene_id "GBI_11062"; transcript_id "GBI_11062-RA"; Parent "GBI_11062-RA"; gene_name "GBI_11062";
Scaffold84	maker	exon	1510992	1511126	.	-	.	gene_id "GBI_11062"; transcript_id "GBI_11062-RA"; Parent "GBI_11062-RA"; gene_name "GBI_11062";
Scaffold84	maker	exon	1512750	1512899	.	-	.	gene_id "GBI_11062"; transcript_id "GBI_11062-RA"; Parent "GBI_11062-RA"; gene_name "GBI_11062";
Scaffold84	maker	exon	1514919	1515083	.	-	.	gene_id "GBI_11062"; transcript_id "GBI_11062-RA"; Parent "GBI_11062-RA"; gene_name "GBI_11062";
Scaffold84	maker	exon	1516225	1516296	.	-	.	gene_id "GBI_11062"; transcript_id "GBI_11062-RA"; Parent "GBI_11062-RA"; gene_name "GBI_11062";
Scaffold84	maker	exon	1520156	1520256	.	-	.	gene_id "GBI_11062"; transcript_id "GBI_11062-RA"; Parent "GBI_11062-RA"; gene_name "GBI_11062";
Scaffold84	maker	exon	1525035	1525101	.	-	.	gene_id "GBI_11062"; transcript_id "GBI_11062-RA"; Parent "GBI_11062-RA"; gene_name "GBI_11062";
Scaffold84	maker	exon	1525264	1525673	.	-	.	gene_id "GBI_11062"; transcript_id "GBI_11062-RA"; Parent "GBI_11062-RA"; gene_name "GBI_11062";
Scaffold84	StringTie	transcript	1492833	1525614	.	-	.	gene_id "GBI_11062"; transcript_id "GBI_11062.3"; gene_name "GBI_11062"; oId "STRG.15172.3"; cmp_ref "GBI_11062-RA"; class_code "n"; tss_id "TSS35590";
Scaffold84	StringTie	exon	1492833	1494233	.	-	.	gene_id "GBI_11062"; transcript_id "GBI_11062.3"; exon_number "1";
Scaffold84	StringTie	exon	1499980	1500044	.	-	.	gene_id "GBI_11062"; transcript_id "GBI_11062.3"; exon_number "2";
Scaffold84	StringTie	exon	1503445	1503631	.	-	.	gene_id "GBI_11062"; transcript_id "GBI_11062.3"; exon_number "3";
Scaffold84	StringTie	exon	1505888	1506008	.	-	.	gene_id "GBI_11062"; transcript_id "GBI_11062.3"; exon_number "4";
Scaffold84	StringTie	exon	1506677	1506898	.	-	.	gene_id "GBI_11062"; transcript_id "GBI_11062.3"; exon_number "5";
Scaffold84	StringTie	exon	1508594	1508742	.	-	.	gene_id "GBI_11062"; transcript_id "GBI_11062.3"; exon_number "6";
Scaffold84	StringTie	exon	1510992	1511126	.	-	.	gene_id "GBI_11062"; transcript_id "GBI_11062.3"; exon_number "7";
Scaffold84	StringTie	exon	1512750	1512899	.	-	.	gene_id "GBI_11062"; transcript_id "GBI_11062.3"; exon_number "8";
Scaffold84	StringTie	exon	1514919	1515083	.	-	.	gene_id "GBI_11062"; transcript_id "GBI_11062.3"; exon_number "9";
Scaffold84	StringTie	exon	1516225	1516296	.	-	.	gene_id "GBI_11062"; transcript_id "GBI_11062.3"; exon_number "10";
Scaffold84	StringTie	exon	1520156	1520256	.	-	.	gene_id "GBI_11062"; transcript_id "GBI_11062.3"; exon_number "11";
Scaffold84	StringTie	exon	1525035	1525101	.	-	.	gene_id "GBI_11062"; transcript_id "GBI_11062.3"; exon_number "12";
Scaffold84	StringTie	exon	1525264	1525614	.	-	.	gene_id "GBI_11062"; transcript_id "GBI_11062.3"; exon_number "13";
Scaffold84	StringTie	transcript	1492833	1525614	.	-	.	gene_id "GBI_11062"; transcript_id "GBI_11062.4"; gene_name "GBI_11062"; oId "STRG.15172.2"; cmp_ref "GBI_11062-RA"; class_code "j"; tss_id "TSS35590";
Scaffold84	StringTie	exon	1492833	1493879	.	-	.	gene_id "GBI_11062"; transcript_id "GBI_11062.4"; exon_number "1";
Scaffold84	StringTie	exon	1494181	1494233	.	-	.	gene_id "GBI_11062"; transcript_id "GBI_11062.4"; exon_number "2";
Scaffold84	StringTie	exon	1499980	1500044	.	-	.	gene_id "GBI_11062"; transcript_id "GBI_11062.4"; exon_number "3";
Scaffold84	StringTie	exon	1503445	1503631	.	-	.	gene_id "GBI_11062"; transcript_id "GBI_11062.4"; exon_number "4";
Scaffold84	StringTie	exon	1505888	1506008	.	-	.	gene_id "GBI_11062"; transcript_id "GBI_11062.4"; exon_number "5";
Scaffold84	StringTie	exon	1506677	1506898	.	-	.	gene_id "GBI_11062"; transcript_id "GBI_11062.4"; exon_number "6";
Scaffold84	StringTie	exon	1508594	1508742	.	-	.	gene_id "GBI_11062"; transcript_id "GBI_11062.4"; exon_number "7";
Scaffold84	StringTie	exon	1510992	1511126	.	-	.	gene_id "GBI_11062"; transcript_id "GBI_11062.4"; exon_number "8";
Scaffold84	StringTie	exon	1512750	1512899	.	-	.	gene_id "GBI_11062"; transcript_id "GBI_11062.4"; exon_number "9";
Scaffold84	StringTie	exon	1514919	1515083	.	-	.	gene_id "GBI_11062"; transcript_id "GBI_11062.4"; exon_number "10";
Scaffold84	StringTie	exon	1516225	1516296	.	-	.	gene_id "GBI_11062"; transcript_id "GBI_11062.4"; exon_number "11";
Scaffold84	StringTie	exon	1520156	1520256	.	-	.	gene_id "GBI_11062"; transcript_id "GBI_11062.4"; exon_number "12";
Scaffold84	StringTie	exon	1525035	1525101	.	-	.	gene_id "GBI_11062"; transcript_id "GBI_11062.4"; exon_number "13";
Scaffold84	StringTie	exon	1525264	1525614	.	-	.	gene_id "GBI_11062"; transcript_id "GBI_11062.4"; exon_number "14";
Scaffold84	StringTie	transcript	1511683	1525614	.	-	.	gene_id "GBI_11062"; transcript_id "GBI_11062.5"; gene_name "GBI_11062"; oId "STRG.15172.4"; cmp_ref "GBI_11062-RA"; class_code "j"; tss_id "TSS35590";
Scaffold84	StringTie	exon	1511683	1512646	.	-	.	gene_id "GBI_11062"; transcript_id "GBI_11062.5"; exon_number "1";
Scaffold84	StringTie	exon	1512750	1512899	.	-	.	gene_id "GBI_11062"; transcript_id "GBI_11062.5"; exon_number "2";
Scaffold84	StringTie	exon	1514919	1515083	.	-	.	gene_id "GBI_11062"; transcript_id "GBI_11062.5"; exon_number "3";
Scaffold84	StringTie	exon	1516225	1516296	.	-	.	gene_id "GBI_11062"; transcript_id "GBI_11062.5"; exon_number "4";
Scaffold84	StringTie	exon	1520156	1520256	.	-	.	gene_id "GBI_11062"; transcript_id "GBI_11062.5"; exon_number "5";
Scaffold84	StringTie	exon	1525035	1525101	.	-	.	gene_id "GBI_11062"; transcript_id "GBI_11062.5"; exon_number "6";
Scaffold84	StringTie	exon	1525264	1525614	.	-	.	gene_id "GBI_11062"; transcript_id "GBI_11062.5"; exon_number "7";
Scaffold84	StringTie	transcript	1511938	1525614	.	-	.	gene_id "GBI_11062"; transcript_id "GBI_11062.6"; gene_name "GBI_11062"; oId "STRG.15172.5"; cmp_ref "GBI_11062-RA"; class_code "j"; tss_id "TSS35590";
Scaffold84	StringTie	exon	1511938	1512899	.	-	.	gene_id "GBI_11062"; transcript_id "GBI_11062.6"; exon_number "1";
Scaffold84	StringTie	exon	1514919	1515083	.	-	.	gene_id "GBI_11062"; transcript_id "GBI_11062.6"; exon_number "2";
Scaffold84	StringTie	exon	1516225	1516296	.	-	.	gene_id "GBI_11062"; transcript_id "GBI_11062.6"; exon_number "3";
Scaffold84	StringTie	exon	1520156	1520256	.	-	.	gene_id "GBI_11062"; transcript_id "GBI_11062.6"; exon_number "4";
Scaffold84	StringTie	exon	1525035	1525101	.	-	.	gene_id "GBI_11062"; transcript_id "GBI_11062.6"; exon_number "5";
Scaffold84	StringTie	exon	1525264	1525614	.	-	.	gene_id "GBI_11062"; transcript_id "GBI_11062.6"; exon_number "6";
Scaffold84	StringTie	transcript	1514775	1525614	.	-	.	gene_id "GBI_11062"; transcript_id "GBI_11062.7"; gene_name "GBI_11062"; oId "STRG.15172.6"; cmp_ref "GBI_11062-RA"; class_code "n"; tss_id "TSS35590";
Scaffold84	StringTie	exon	1514775	1515083	.	-	.	gene_id "GBI_11062"; transcript_id "GBI_11062.7"; exon_number "1";
Scaffold84	StringTie	exon	1516225	1516296	.	-	.	gene_id "GBI_11062"; transcript_id "GBI_11062.7"; exon_number "2";
Scaffold84	StringTie	exon	1520156	1520256	.	-	.	gene_id "GBI_11062"; transcript_id "GBI_11062.7"; exon_number "3";
Scaffold84	StringTie	exon	1525035	1525614	.	-	.	gene_id "GBI_11062"; transcript_id "GBI_11062.7"; exon_number "4";
Scaffold84	StringTie	transcript	1515682	1525614	.	-	.	gene_id "GBI_11062"; transcript_id "GBI_11062.8"; gene_name "GBI_11062"; oId "STRG.15172.7"; cmp_ref "GBI_11062-RA"; class_code "j"; tss_id "TSS35590";
Scaffold84	StringTie	exon	1515682	1516296	.	-	.	gene_id "GBI_11062"; transcript_id "GBI_11062.8"; exon_number "1";
Scaffold84	StringTie	exon	1520156	1520256	.	-	.	gene_id "GBI_11062"; transcript_id "GBI_11062.8"; exon_number "2";
Scaffold84	StringTie	exon	1525035	1525101	.	-	.	gene_id "GBI_11062"; transcript_id "GBI_11062.8"; exon_number "3";
Scaffold84	StringTie	exon	1525264	1525614	.	-	.	gene_id "GBI_11062"; transcript_id "GBI_11062.8"; exon_number "4";
Scaffold84	maker	CDS	1490268	1490309	.	-	0	gene_id "GBI_11062"; transcript_id "GBI_11062-RA"; Parent "GBI_11062-RA"; gene_name "GBI_11062";
Scaffold84	maker	CDS	1493852	1493879	.	-	1	gene_id "GBI_11062"; transcript_id "GBI_11062-RA"; Parent "GBI_11062-RA"; gene_name "GBI_11062";
Scaffold84	maker	CDS	1494181	1494233	.	-	0	gene_id "GBI_11062"; transcript_id "GBI_11062-RA"; Parent "GBI_11062-RA"; gene_name "GBI_11062";
Scaffold84	maker	CDS	1499980	1500044	.	-	2	gene_id "GBI_11062"; transcript_id "GBI_11062-RA"; Parent "GBI_11062-RA"; gene_name "GBI_11062";
Scaffold84	maker	CDS	1506741	1506898	.	-	1	gene_id "GBI_11062"; transcript_id "GBI_11062-RA"; Parent "GBI_11062-RA"; gene_name "GBI_11062";
Scaffold84	maker	CDS	1508594	1508742	.	-	0	gene_id "GBI_11062"; transcript_id "GBI_11062-RA"; Parent "GBI_11062-RA"; gene_name "GBI_11062";
Scaffold84	maker	CDS	1510992	1511126	.	-	0	gene_id "GBI_11062"; transcript_id "GBI_11062-RA"; Parent "GBI_11062-RA"; gene_name "GBI_11062";
Scaffold84	maker	CDS	1512750	1512899	.	-	0	gene_id "GBI_11062"; transcript_id "GBI_11062-RA"; Parent "GBI_11062-RA"; gene_name "GBI_11062";
Scaffold84	maker	CDS	1514919	1515083	.	-	0	gene_id "GBI_11062"; transcript_id "GBI_11062-RA"; Parent "GBI_11062-RA"; gene_name "GBI_11062";
Scaffold84	maker	CDS	1516225	1516296	.	-	0	gene_id "GBI_11062"; transcript_id "GBI_11062-RA"; Parent "GBI_11062-RA"; gene_name "GBI_11062";
Scaffold84	maker	CDS	1520156	1520256	.	-	2	gene_id "GBI_11062"; transcript_id "GBI_11062-RA"; Parent "GBI_11062-RA"; gene_name "GBI_11062";
Scaffold84	maker	CDS	1525035	1525101	.	-	0	gene_id "GBI_11062"; transcript_id "GBI_11062-RA"; Parent "GBI_11062-RA"; gene_name "GBI_11062";
Scaffold84	maker	CDS	1525264	1525377	.	-	0	gene_id "GBI_11062"; transcript_id "GBI_11062-RA"; Parent "GBI_11062-RA"; gene_name "GBI_11062";
Scaffold84	AGAT	five_prime_UTR	1525378	1525673	.	-	.	gene_id "GBI_11062"; transcript_id "GBI_11062-RA"; Parent "GBI_11062-RA"; gene_name "GBI_11062";
Scaffold84	AGAT	three_prime_UTR	1488965	1490267	.	-	.	gene_id "GBI_11062"; transcript_id "GBI_11062-RA"; Parent "GBI_11062-RA"; gene_name "GBI_11062";
Scaffold84	AGAT	gene	1530547	1582150	.	-	.	gene_id "GBI_11063"; gene_name "GBI_11063";
Scaffold84	StringTie	transcript	1530547	1582150	.	-	.	gene_id "GBI_11063"; transcript_id "GBI_11063.1"; gene_name "GBI_11063"; oId "STRG.15173.2"; cmp_ref "GBI_11063-RB"; class_code "j"; tss_id "TSS35591";
Scaffold84	StringTie	exon	1530547	1531557	.	-	.	gene_id "GBI_11063"; transcript_id "GBI_11063.1"; exon_number "1";
Scaffold84	StringTie	exon	1543494	1544252	.	-	.	gene_id "GBI_11063"; transcript_id "GBI_11063.1"; exon_number "2";
Scaffold84	StringTie	exon	1551718	1551828	.	-	.	gene_id "GBI_11063"; transcript_id "GBI_11063.1"; exon_number "3";
Scaffold84	StringTie	exon	1574208	1574335	.	-	.	gene_id "GBI_11063"; transcript_id "GBI_11063.1"; exon_number "4";
Scaffold84	StringTie	exon	1574450	1574512	.	-	.	gene_id "GBI_11063"; transcript_id "GBI_11063.1"; exon_number "5";
Scaffold84	StringTie	exon	1579544	1579653	.	-	.	gene_id "GBI_11063"; transcript_id "GBI_11063.1"; exon_number "6";
Scaffold84	StringTie	exon	1580238	1580346	.	-	.	gene_id "GBI_11063"; transcript_id "GBI_11063.1"; exon_number "7";
Scaffold84	StringTie	exon	1580462	1580584	.	-	.	gene_id "GBI_11063"; transcript_id "GBI_11063.1"; exon_number "8";
Scaffold84	StringTie	exon	1581484	1581612	.	-	.	gene_id "GBI_11063"; transcript_id "GBI_11063.1"; exon_number "9";
Scaffold84	StringTie	exon	1581849	1582150	.	-	.	gene_id "GBI_11063"; transcript_id "GBI_11063.1"; exon_number "10";
Scaffold84	StringTie	transcript	1530547	1582150	.	-	.	gene_id "GBI_11063"; transcript_id "GBI_11063.2"; gene_name "GBI_11063"; oId "STRG.15173.1"; cmp_ref "GBI_11063-RB"; class_code "j"; tss_id "TSS35591";
Scaffold84	StringTie	exon	1530547	1530761	.	-	.	gene_id "GBI_11063"; transcript_id "GBI_11063.2"; exon_number "1";
Scaffold84	StringTie	exon	1543494	1544252	.	-	.	gene_id "GBI_11063"; transcript_id "GBI_11063.2"; exon_number "2";
Scaffold84	StringTie	exon	1551718	1551828	.	-	.	gene_id "GBI_11063"; transcript_id "GBI_11063.2"; exon_number "3";
Scaffold84	StringTie	exon	1574208	1574335	.	-	.	gene_id "GBI_11063"; transcript_id "GBI_11063.2"; exon_number "4";
Scaffold84	StringTie	exon	1574450	1574512	.	-	.	gene_id "GBI_11063"; transcript_id "GBI_11063.2"; exon_number "5";
Scaffold84	StringTie	exon	1579544	1579653	.	-	.	gene_id "GBI_11063"; transcript_id "GBI_11063.2"; exon_number "6";
Scaffold84	StringTie	exon	1580238	1580346	.	-	.	gene_id "GBI_11063"; transcript_id "GBI_11063.2"; exon_number "7";
Scaffold84	StringTie	exon	1580462	1580584	.	-	.	gene_id "GBI_11063"; transcript_id "GBI_11063.2"; exon_number "8";
Scaffold84	StringTie	exon	1581484	1581612	.	-	.	gene_id "GBI_11063"; transcript_id "GBI_11063.2"; exon_number "9";
Scaffold84	StringTie	exon	1581849	1582150	.	-	.	gene_id "GBI_11063"; transcript_id "GBI_11063.2"; exon_number "10";
Scaffold84	AGAT	transcript	1530566	1546931	.	-	.	gene_id "GBI_11063"; transcript_id "GBI_11063-RA"; Parent "GBI_11063"; gene_name "GBI_11063";
Scaffold84	maker	exon	1530566	1530761	.	-	.	gene_id "GBI_11063"; transcript_id "GBI_11063-RA"; Parent "GBI_11063-RA"; gene_name "GBI_11063";
Scaffold84	maker	exon	1543494	1544252	.	-	.	gene_id "GBI_11063"; transcript_id "GBI_11063-RA"; Parent "GBI_11063-RA"; gene_name "GBI_11063";
Scaffold84	maker	exon	1546925	1546931	.	-	.	gene_id "GBI_11063"; transcript_id "GBI_11063-RA"; Parent "GBI_11063-RA"; gene_name "GBI_11063";
Scaffold84	AGAT	transcript	1530566	1582137	.	-	.	gene_id "GBI_11063"; transcript_id "GBI_11063-RB"; Parent "GBI_11063"; gene_name "GBI_11063";
Scaffold84	maker	exon	1530566	1530761	.	-	.	gene_id "GBI_11063"; transcript_id "GBI_11063-RB"; Parent "GBI_11063-RB"; gene_name "GBI_11063"; previous_transcript_id "GBI_11063-RB";
Scaffold84	maker	exon	1543494	1544252	.	-	.	gene_id "GBI_11063"; transcript_id "GBI_11063-RB"; Parent "GBI_11063-RB"; gene_name "GBI_11063"; previous_transcript_id "GBI_11063-RB";
Scaffold84	maker	exon	1545557	1545591	.	-	.	gene_id "GBI_11063"; transcript_id "GBI_11063-RB"; Parent "GBI_11063-RB"; gene_name "GBI_11063"; previous_transcript_id "GBI_11063-RB";
Scaffold84	maker	exon	1551714	1551828	.	-	.	gene_id "GBI_11063"; transcript_id "GBI_11063-RB"; Parent "GBI_11063-RB"; gene_name "GBI_11063"; previous_transcript_id "GBI_11063-RB";
Scaffold84	maker	exon	1574208	1574335	.	-	.	gene_id "GBI_11063"; transcript_id "GBI_11063-RB"; Parent "GBI_11063-RB"; gene_name "GBI_11063"; previous_transcript_id "GBI_11063-RB";
Scaffold84	maker	exon	1574450	1574512	.	-	.	gene_id "GBI_11063"; transcript_id "GBI_11063-RB"; Parent "GBI_11063-RB"; gene_name "GBI_11063"; previous_transcript_id "GBI_11063-RB";
Scaffold84	maker	exon	1579544	1579653	.	-	.	gene_id "GBI_11063"; transcript_id "GBI_11063-RB"; Parent "GBI_11063-RB"; gene_name "GBI_11063"; previous_transcript_id "GBI_11063-RB";
Scaffold84	maker	exon	1580238	1580346	.	-	.	gene_id "GBI_11063"; transcript_id "GBI_11063-RB"; Parent "GBI_11063-RB"; gene_name "GBI_11063"; previous_transcript_id "GBI_11063-RB";
Scaffold84	maker	exon	1581484	1581612	.	-	.	gene_id "GBI_11063"; transcript_id "GBI_11063-RB"; Parent "GBI_11063-RB"; gene_name "GBI_11063"; previous_transcript_id "GBI_11063-RB";
Scaffold84	maker	exon	1581849	1582137	.	-	.	gene_id "GBI_11063"; transcript_id "GBI_11063-RB"; Parent "GBI_11063-RB"; gene_name "GBI_11063"; previous_transcript_id "GBI_11063-RB";
Scaffold84	maker	CDS	1530646	1530761	.	-	2	gene_id "GBI_11063"; transcript_id "GBI_11063-RA"; Parent "GBI_11063-RA"; gene_name "GBI_11063";
Scaffold84	maker	CDS	1543494	1544252	.	-	2	gene_id "GBI_11063"; transcript_id "GBI_11063-RA"; Parent "GBI_11063-RA"; gene_name "GBI_11063";
Scaffold84	maker	CDS	1546925	1546931	.	-	0	gene_id "GBI_11063"; transcript_id "GBI_11063-RA"; Parent "GBI_11063-RA"; gene_name "GBI_11063";
Scaffold84	AGAT	three_prime_UTR	1530566	1530645	.	-	.	gene_id "GBI_11063"; transcript_id "GBI_11063-RA"; Parent "GBI_11063-RA"; gene_name "GBI_11063";
Scaffold84	maker	CDS	1530646	1530761	.	-	2	gene_id "GBI_11063"; transcript_id "GBI_11063-RB"; Parent "GBI_11063-RB"; gene_name "GBI_11063"; previous_transcript_id "GBI_11063-RB";
Scaffold84	maker	CDS	1543494	1544252	.	-	2	gene_id "GBI_11063"; transcript_id "GBI_11063-RB"; Parent "GBI_11063-RB"; gene_name "GBI_11063"; previous_transcript_id "GBI_11063-RB";
Scaffold84	maker	CDS	1545557	1545591	.	-	1	gene_id "GBI_11063"; transcript_id "GBI_11063-RB"; Parent "GBI_11063-RB"; gene_name "GBI_11063"; previous_transcript_id "GBI_11063-RB";
Scaffold84	maker	CDS	1551714	1551828	.	-	2	gene_id "GBI_11063"; transcript_id "GBI_11063-RB"; Parent "GBI_11063-RB"; gene_name "GBI_11063"; previous_transcript_id "GBI_11063-RB";
Scaffold84	maker	CDS	1574208	1574335	.	-	1	gene_id "GBI_11063"; transcript_id "GBI_11063-RB"; Parent "GBI_11063-RB"; gene_name "GBI_11063"; previous_transcript_id "GBI_11063-RB";
Scaffold84	maker	CDS	1574450	1574512	.	-	1	gene_id "GBI_11063"; transcript_id "GBI_11063-RB"; Parent "GBI_11063-RB"; gene_name "GBI_11063"; previous_transcript_id "GBI_11063-RB";
Scaffold84	maker	CDS	1579544	1579653	.	-	0	gene_id "GBI_11063"; transcript_id "GBI_11063-RB"; Parent "GBI_11063-RB"; gene_name "GBI_11063"; previous_transcript_id "GBI_11063-RB";
Scaffold84	maker	CDS	1580238	1580346	.	-	1	gene_id "GBI_11063"; transcript_id "GBI_11063-RB"; Parent "GBI_11063-RB"; gene_name "GBI_11063"; previous_transcript_id "GBI_11063-RB";
Scaffold84	maker	CDS	1581484	1581612	.	-	1	gene_id "GBI_11063"; transcript_id "GBI_11063-RB"; Parent "GBI_11063-RB"; gene_name "GBI_11063"; previous_transcript_id "GBI_11063-RB";
Scaffold84	maker	CDS	1581849	1581910	.	-	0	gene_id "GBI_11063"; transcript_id "GBI_11063-RB"; Parent "GBI_11063-RB"; gene_name "GBI_11063"; previous_transcript_id "GBI_11063-RB";
Scaffold84	AGAT	five_prime_UTR	1581911	1582137	.	-	.	gene_id "GBI_11063"; transcript_id "GBI_11063-RB"; Parent "GBI_11063-RB"; gene_name "GBI_11063"; previous_transcript_id "GBI_11063-RB";
Scaffold84	AGAT	three_prime_UTR	1530566	1530645	.	-	.	gene_id "GBI_11063"; transcript_id "GBI_11063-RB"; Parent "GBI_11063-RB"; gene_name "GBI_11063"; previous_transcript_id "GBI_11063-RB";
Scaffold84	StringTie	transcript	1536889	1582150	.	-	.	gene_id "GBI_11063"; transcript_id "GBI_11063.5"; gene_name "GBI_11063"; oId "STRG.15173.3"; cmp_ref "GBI_11063-RC"; class_code "j"; tss_id "TSS35591";
Scaffold84	StringTie	exon	1536889	1544252	.	-	.	gene_id "GBI_11063"; transcript_id "GBI_11063.5"; exon_number "1";
Scaffold84	StringTie	exon	1551718	1551828	.	-	.	gene_id "GBI_11063"; transcript_id "GBI_11063.5"; exon_number "2";
Scaffold84	StringTie	exon	1574208	1574335	.	-	.	gene_id "GBI_11063"; transcript_id "GBI_11063.5"; exon_number "3";
Scaffold84	StringTie	exon	1574450	1574512	.	-	.	gene_id "GBI_11063"; transcript_id "GBI_11063.5"; exon_number "4";
Scaffold84	StringTie	exon	1579544	1579653	.	-	.	gene_id "GBI_11063"; transcript_id "GBI_11063.5"; exon_number "5";
Scaffold84	StringTie	exon	1580238	1580346	.	-	.	gene_id "GBI_11063"; transcript_id "GBI_11063.5"; exon_number "6";
Scaffold84	StringTie	exon	1580462	1580584	.	-	.	gene_id "GBI_11063"; transcript_id "GBI_11063.5"; exon_number "7";
Scaffold84	StringTie	exon	1581484	1581612	.	-	.	gene_id "GBI_11063"; transcript_id "GBI_11063.5"; exon_number "8";
Scaffold84	StringTie	exon	1581849	1582150	.	-	.	gene_id "GBI_11063"; transcript_id "GBI_11063.5"; exon_number "9";
Scaffold84	AGAT	transcript	1542850	1582137	.	-	.	gene_id "GBI_11063"; transcript_id "GBI_11063-RC"; Parent "GBI_11063"; gene_name "GBI_11063";
Scaffold84	maker	exon	1542850	1544252	.	-	.	gene_id "GBI_11063"; transcript_id "GBI_11063-RC"; Parent "GBI_11063-RC"; gene_name "GBI_11063"; previous_transcript_id "GBI_11063-RC";
Scaffold84	maker	exon	1545557	1545591	.	-	.	gene_id "GBI_11063"; transcript_id "GBI_11063-RC"; Parent "GBI_11063-RC"; gene_name "GBI_11063"; previous_transcript_id "GBI_11063-RC";
Scaffold84	maker	exon	1551714	1551828	.	-	.	gene_id "GBI_11063"; transcript_id "GBI_11063-RC"; Parent "GBI_11063-RC"; gene_name "GBI_11063"; previous_transcript_id "GBI_11063-RC";
Scaffold84	maker	exon	1574208	1574335	.	-	.	gene_id "GBI_11063"; transcript_id "GBI_11063-RC"; Parent "GBI_11063-RC"; gene_name "GBI_11063"; previous_transcript_id "GBI_11063-RC";
Scaffold84	maker	exon	1574450	1574512	.	-	.	gene_id "GBI_11063"; transcript_id "GBI_11063-RC"; Parent "GBI_11063-RC"; gene_name "GBI_11063"; previous_transcript_id "GBI_11063-RC";
Scaffold84	maker	exon	1579544	1579653	.	-	.	gene_id "GBI_11063"; transcript_id "GBI_11063-RC"; Parent "GBI_11063-RC"; gene_name "GBI_11063"; previous_transcript_id "GBI_11063-RC";
Scaffold84	maker	exon	1580238	1580346	.	-	.	gene_id "GBI_11063"; transcript_id "GBI_11063-RC"; Parent "GBI_11063-RC"; gene_name "GBI_11063"; previous_transcript_id "GBI_11063-RC";
Scaffold84	maker	exon	1581484	1581612	.	-	.	gene_id "GBI_11063"; transcript_id "GBI_11063-RC"; Parent "GBI_11063-RC"; gene_name "GBI_11063"; previous_transcript_id "GBI_11063-RC";
Scaffold84	maker	exon	1581849	1582137	.	-	.	gene_id "GBI_11063"; transcript_id "GBI_11063-RC"; Parent "GBI_11063-RC"; gene_name "GBI_11063"; previous_transcript_id "GBI_11063-RC";
Scaffold84	maker	CDS	1543483	1544252	.	-	2	gene_id "GBI_11063"; transcript_id "GBI_11063-RC"; Parent "GBI_11063-RC"; gene_name "GBI_11063"; previous_transcript_id "GBI_11063-RC";
Scaffold84	maker	CDS	1545557	1545591	.	-	1	gene_id "GBI_11063"; transcript_id "GBI_11063-RC"; Parent "GBI_11063-RC"; gene_name "GBI_11063"; previous_transcript_id "GBI_11063-RC";
Scaffold84	maker	CDS	1551714	1551828	.	-	2	gene_id "GBI_11063"; transcript_id "GBI_11063-RC"; Parent "GBI_11063-RC"; gene_name "GBI_11063"; previous_transcript_id "GBI_11063-RC";
Scaffold84	maker	CDS	1574208	1574335	.	-	1	gene_id "GBI_11063"; transcript_id "GBI_11063-RC"; Parent "GBI_11063-RC"; gene_name "GBI_11063"; previous_transcript_id "GBI_11063-RC";
Scaffold84	maker	CDS	1574450	1574512	.	-	1	gene_id "GBI_11063"; transcript_id "GBI_11063-RC"; Parent "GBI_11063-RC"; gene_name "GBI_11063"; previous_transcript_id "GBI_11063-RC";
Scaffold84	maker	CDS	1579544	1579653	.	-	0	gene_id "GBI_11063"; transcript_id "GBI_11063-RC"; Parent "GBI_11063-RC"; gene_name "GBI_11063"; previous_transcript_id "GBI_11063-RC";
Scaffold84	maker	CDS	1580238	1580346	.	-	1	gene_id "GBI_11063"; transcript_id "GBI_11063-RC"; Parent "GBI_11063-RC"; gene_name "GBI_11063"; previous_transcript_id "GBI_11063-RC";
Scaffold84	maker	CDS	1581484	1581612	.	-	1	gene_id "GBI_11063"; transcript_id "GBI_11063-RC"; Parent "GBI_11063-RC"; gene_name "GBI_11063"; previous_transcript_id "GBI_11063-RC";
Scaffold84	maker	CDS	1581849	1581910	.	-	0	gene_id "GBI_11063"; transcript_id "GBI_11063-RC"; Parent "GBI_11063-RC"; gene_name "GBI_11063"; previous_transcript_id "GBI_11063-RC";
Scaffold84	AGAT	five_prime_UTR	1581911	1582137	.	-	.	gene_id "GBI_11063"; transcript_id "GBI_11063-RC"; Parent "GBI_11063-RC"; gene_name "GBI_11063"; previous_transcript_id "GBI_11063-RC";
Scaffold84	AGAT	three_prime_UTR	1542850	1543482	.	-	.	gene_id "GBI_11063"; transcript_id "GBI_11063-RC"; Parent "GBI_11063-RC"; gene_name "GBI_11063"; previous_transcript_id "GBI_11063-RC";
Scaffold84	AGAT	gene	1536889	1550568	.	+	.	gene_id "GBI_11064"; gene_name "GBI_11064";
Scaffold84	StringTie	transcript	1536889	1550568	.	+	.	gene_id "GBI_11064"; transcript_id "GBI_11064.1"; gene_name "GBI_11064"; oId "STRG.15174.1"; cmp_ref "GBI_11064-RA"; class_code "j"; tss_id "TSS35512";
Scaffold84	StringTie	exon	1536889	1542801	.	+	.	gene_id "GBI_11064"; transcript_id "GBI_11064.1"; exon_number "1";
Scaffold84	StringTie	exon	1542918	1543015	.	+	.	gene_id "GBI_11064"; transcript_id "GBI_11064.1"; exon_number "2";
Scaffold84	StringTie	exon	1549618	1550568	.	+	.	gene_id "GBI_11064"; transcript_id "GBI_11064.1"; exon_number "3";
Scaffold84	AGAT	transcript	1542976	1549795	.	+	.	gene_id "GBI_11064"; transcript_id "GBI_11064-RA"; Parent "GBI_11064"; gene_name "GBI_11064";
Scaffold84	maker	exon	1542976	1543020	.	+	.	gene_id "GBI_11064"; transcript_id "GBI_11064-RA"; Parent "GBI_11064-RA"; gene_name "GBI_11064";
Scaffold84	maker	exon	1543542	1543628	.	+	.	gene_id "GBI_11064"; transcript_id "GBI_11064-RA"; Parent "GBI_11064-RA"; gene_name "GBI_11064";
Scaffold84	maker	exon	1543965	1544032	.	+	.	gene_id "GBI_11064"; transcript_id "GBI_11064-RA"; Parent "GBI_11064-RA"; gene_name "GBI_11064";
Scaffold84	maker	exon	1549618	1549795	.	+	.	gene_id "GBI_11064"; transcript_id "GBI_11064-RA"; Parent "GBI_11064-RA"; gene_name "GBI_11064";
Scaffold84	maker	CDS	1542976	1543020	.	+	0	gene_id "GBI_11064"; transcript_id "GBI_11064-RA"; Parent "GBI_11064-RA"; gene_name "GBI_11064";
Scaffold84	maker	CDS	1543542	1543628	.	+	0	gene_id "GBI_11064"; transcript_id "GBI_11064-RA"; Parent "GBI_11064-RA"; gene_name "GBI_11064";
Scaffold84	maker	CDS	1543965	1544032	.	+	0	gene_id "GBI_11064"; transcript_id "GBI_11064-RA"; Parent "GBI_11064-RA"; gene_name "GBI_11064";
Scaffold84	maker	CDS	1549618	1549702	.	+	1	gene_id "GBI_11064"; transcript_id "GBI_11064-RA"; Parent "GBI_11064-RA"; gene_name "GBI_11064";
Scaffold84	AGAT	three_prime_UTR	1549703	1549795	.	+	.	gene_id "GBI_11064"; transcript_id "GBI_11064-RA"; Parent "GBI_11064-RA"; gene_name "GBI_11064";
Scaffold84	AGAT	gene	1582191	1589927	.	+	.	gene_id "GBI_11065"; gene_name "GBI_11065";
Scaffold84	AGAT	transcript	1582191	1587013	.	+	.	gene_id "GBI_11065"; transcript_id "GBI_11065-RA"; Parent "GBI_11065"; gene_name "GBI_11065";
Scaffold84	maker	exon	1582191	1582494	.	+	.	gene_id "GBI_11065"; transcript_id "GBI_11065-RA"; Parent "GBI_11065-RA"; gene_name "GBI_11065";
Scaffold84	maker	exon	1582599	1582700	.	+	.	gene_id "GBI_11065"; transcript_id "GBI_11065-RA"; Parent "GBI_11065-RA"; gene_name "GBI_11065";
Scaffold84	maker	exon	1584208	1584341	.	+	.	gene_id "GBI_11065"; transcript_id "GBI_11065-RA"; Parent "GBI_11065-RA"; gene_name "GBI_11065";
Scaffold84	maker	exon	1586457	1586559	.	+	.	gene_id "GBI_11065"; transcript_id "GBI_11065-RA"; Parent "GBI_11065-RA"; gene_name "GBI_11065";
Scaffold84	maker	exon	1586640	1587013	.	+	.	gene_id "GBI_11065"; transcript_id "GBI_11065-RA"; Parent "GBI_11065-RA"; gene_name "GBI_11065";
Scaffold84	AGAT	transcript	1582191	1587013	.	+	.	gene_id "GBI_11065"; transcript_id "GBI_11065-RB"; Parent "GBI_11065"; gene_name "GBI_11065";
Scaffold84	maker	exon	1582191	1582700	.	+	.	gene_id "GBI_11065"; transcript_id "GBI_11065-RB"; Parent "GBI_11065-RB"; gene_name "GBI_11065"; previous_transcript_id "GBI_11065-RB";
Scaffold84	maker	exon	1584208	1584341	.	+	.	gene_id "GBI_11065"; transcript_id "GBI_11065-RB"; Parent "GBI_11065-RB"; gene_name "GBI_11065"; previous_transcript_id "GBI_11065-RB";
Scaffold84	maker	exon	1586457	1586559	.	+	.	gene_id "GBI_11065"; transcript_id "GBI_11065-RB"; Parent "GBI_11065-RB"; gene_name "GBI_11065"; previous_transcript_id "GBI_11065-RB";
Scaffold84	maker	exon	1586640	1587013	.	+	.	gene_id "GBI_11065"; transcript_id "GBI_11065-RB"; Parent "GBI_11065-RB"; gene_name "GBI_11065"; previous_transcript_id "GBI_11065-RB";
Scaffold84	StringTie	transcript	1582193	1589927	.	+	.	gene_id "GBI_11065"; transcript_id "GBI_11065.3"; gene_name "GBI_11065"; oId "STRG.15176.4"; cmp_ref "GBI_11065-RA"; class_code "m"; tss_id "TSS35515";
Scaffold84	StringTie	exon	1582193	1582494	.	+	.	gene_id "GBI_11065"; transcript_id "GBI_11065.3"; exon_number "1";
Scaffold84	StringTie	exon	1582599	1582700	.	+	.	gene_id "GBI_11065"; transcript_id "GBI_11065.3"; exon_number "2";
Scaffold84	StringTie	exon	1584208	1586559	.	+	.	gene_id "GBI_11065"; transcript_id "GBI_11065.3"; exon_number "3";
Scaffold84	StringTie	exon	1586640	1589927	.	+	.	gene_id "GBI_11065"; transcript_id "GBI_11065.3"; exon_number "4";
Scaffold84	StringTie	transcript	1582193	1589927	.	+	.	gene_id "GBI_11065"; transcript_id "GBI_11065.4"; gene_name "GBI_11065"; oId "STRG.15176.3"; cmp_ref "GBI_11065-RA"; class_code "m"; tss_id "TSS35515";
Scaffold84	StringTie	exon	1582193	1582494	.	+	.	gene_id "GBI_11065"; transcript_id "GBI_11065.4"; exon_number "1";
Scaffold84	StringTie	exon	1582599	1589927	.	+	.	gene_id "GBI_11065"; transcript_id "GBI_11065.4"; exon_number "2";
Scaffold84	maker	CDS	1582486	1582494	.	+	0	gene_id "GBI_11065"; transcript_id "GBI_11065-RA"; Parent "GBI_11065-RA"; gene_name "GBI_11065";
Scaffold84	maker	CDS	1582599	1582700	.	+	0	gene_id "GBI_11065"; transcript_id "GBI_11065-RA"; Parent "GBI_11065-RA"; gene_name "GBI_11065";
Scaffold84	maker	CDS	1584208	1584341	.	+	0	gene_id "GBI_11065"; transcript_id "GBI_11065-RA"; Parent "GBI_11065-RA"; gene_name "GBI_11065";
Scaffold84	maker	CDS	1586457	1586559	.	+	1	gene_id "GBI_11065"; transcript_id "GBI_11065-RA"; Parent "GBI_11065-RA"; gene_name "GBI_11065";
Scaffold84	maker	CDS	1586640	1586825	.	+	0	gene_id "GBI_11065"; transcript_id "GBI_11065-RA"; Parent "GBI_11065-RA"; gene_name "GBI_11065";
Scaffold84	AGAT	five_prime_UTR	1582191	1582485	.	+	.	gene_id "GBI_11065"; transcript_id "GBI_11065-RA"; Parent "GBI_11065-RA"; gene_name "GBI_11065";
Scaffold84	AGAT	three_prime_UTR	1586826	1587013	.	+	.	gene_id "GBI_11065"; transcript_id "GBI_11065-RA"; Parent "GBI_11065-RA"; gene_name "GBI_11065";
Scaffold84	maker	CDS	1582497	1582700	.	+	0	gene_id "GBI_11065"; transcript_id "GBI_11065-RB"; Parent "GBI_11065-RB"; gene_name "GBI_11065"; previous_transcript_id "GBI_11065-RB";
Scaffold84	maker	CDS	1584208	1584341	.	+	0	gene_id "GBI_11065"; transcript_id "GBI_11065-RB"; Parent "GBI_11065-RB"; gene_name "GBI_11065"; previous_transcript_id "GBI_11065-RB";
Scaffold84	maker	CDS	1586457	1586559	.	+	1	gene_id "GBI_11065"; transcript_id "GBI_11065-RB"; Parent "GBI_11065-RB"; gene_name "GBI_11065"; previous_transcript_id "GBI_11065-RB";
Scaffold84	maker	CDS	1586640	1586825	.	+	0	gene_id "GBI_11065"; transcript_id "GBI_11065-RB"; Parent "GBI_11065-RB"; gene_name "GBI_11065"; previous_transcript_id "GBI_11065-RB";
Scaffold84	AGAT	five_prime_UTR	1582191	1582496	.	+	.	gene_id "GBI_11065"; transcript_id "GBI_11065-RB"; Parent "GBI_11065-RB"; gene_name "GBI_11065"; previous_transcript_id "GBI_11065-RB";
Scaffold84	AGAT	three_prime_UTR	1586826	1587013	.	+	.	gene_id "GBI_11065"; transcript_id "GBI_11065-RB"; Parent "GBI_11065-RB"; gene_name "GBI_11065"; previous_transcript_id "GBI_11065-RB";
Scaffold84	AGAT	gene	1589925	1637452	.	-	.	gene_id "GBI_11066"; gene_name "GBI_11066";
Scaffold84	AGAT	transcript	1589925	1623492	.	-	.	gene_id "GBI_11066"; transcript_id "GBI_11066-RA"; Parent "GBI_11066"; gene_name "GBI_11066";
Scaffold84	maker	exon	1589925	1590691	.	-	.	gene_id "GBI_11066"; transcript_id "GBI_11066-RA"; Parent "GBI_11066-RA"; gene_name "GBI_11066";
Scaffold84	maker	exon	1590771	1591438	.	-	.	gene_id "GBI_11066"; transcript_id "GBI_11066-RA"; Parent "GBI_11066-RA"; gene_name "GBI_11066";
Scaffold84	maker	exon	1591560	1591670	.	-	.	gene_id "GBI_11066"; transcript_id "GBI_11066-RA"; Parent "GBI_11066-RA"; gene_name "GBI_11066";
Scaffold84	maker	exon	1591816	1592137	.	-	.	gene_id "GBI_11066"; transcript_id "GBI_11066-RA"; Parent "GBI_11066-RA"; gene_name "GBI_11066";
Scaffold84	maker	exon	1592927	1593033	.	-	.	gene_id "GBI_11066"; transcript_id "GBI_11066-RA"; Parent "GBI_11066-RA"; gene_name "GBI_11066";
Scaffold84	maker	exon	1602162	1602265	.	-	.	gene_id "GBI_11066"; transcript_id "GBI_11066-RA"; Parent "GBI_11066-RA"; gene_name "GBI_11066";
Scaffold84	maker	exon	1603921	1604063	.	-	.	gene_id "GBI_11066"; transcript_id "GBI_11066-RA"; Parent "GBI_11066-RA"; gene_name "GBI_11066";
Scaffold84	maker	exon	1604346	1604496	.	-	.	gene_id "GBI_11066"; transcript_id "GBI_11066-RA"; Parent "GBI_11066-RA"; gene_name "GBI_11066";
Scaffold84	maker	exon	1608903	1609077	.	-	.	gene_id "GBI_11066"; transcript_id "GBI_11066-RA"; Parent "GBI_11066-RA"; gene_name "GBI_11066";
Scaffold84	maker	exon	1609392	1609499	.	-	.	gene_id "GBI_11066"; transcript_id "GBI_11066-RA"; Parent "GBI_11066-RA"; gene_name "GBI_11066";
Scaffold84	maker	exon	1623412	1623492	.	-	.	gene_id "GBI_11066"; transcript_id "GBI_11066-RA"; Parent "GBI_11066-RA"; gene_name "GBI_11066";
Scaffold84	AGAT	transcript	1589925	1637452	.	-	.	gene_id "GBI_11066"; transcript_id "GBI_11066-RB"; Parent "GBI_11066"; gene_name "GBI_11066";
Scaffold84	maker	exon	1589925	1590691	.	-	.	gene_id "GBI_11066"; transcript_id "GBI_11066-RB"; Parent "GBI_11066-RB"; gene_name "GBI_11066"; previous_transcript_id "GBI_11066-RB";
Scaffold84	maker	exon	1590771	1591438	.	-	.	gene_id "GBI_11066"; transcript_id "GBI_11066-RB"; Parent "GBI_11066-RB"; gene_name "GBI_11066"; previous_transcript_id "GBI_11066-RB";
Scaffold84	maker	exon	1591560	1591670	.	-	.	gene_id "GBI_11066"; transcript_id "GBI_11066-RB"; Parent "GBI_11066-RB"; gene_name "GBI_11066"; previous_transcript_id "GBI_11066-RB";
Scaffold84	maker	exon	1591816	1592137	.	-	.	gene_id "GBI_11066"; transcript_id "GBI_11066-RB"; Parent "GBI_11066-RB"; gene_name "GBI_11066"; previous_transcript_id "GBI_11066-RB";
Scaffold84	maker	exon	1592927	1593033	.	-	.	gene_id "GBI_11066"; transcript_id "GBI_11066-RB"; Parent "GBI_11066-RB"; gene_name "GBI_11066"; previous_transcript_id "GBI_11066-RB";
Scaffold84	maker	exon	1602162	1602265	.	-	.	gene_id "GBI_11066"; transcript_id "GBI_11066-RB"; Parent "GBI_11066-RB"; gene_name "GBI_11066"; previous_transcript_id "GBI_11066-RB";
Scaffold84	maker	exon	1603921	1604063	.	-	.	gene_id "GBI_11066"; transcript_id "GBI_11066-RB"; Parent "GBI_11066-RB"; gene_name "GBI_11066"; previous_transcript_id "GBI_11066-RB";
Scaffold84	maker	exon	1604346	1604496	.	-	.	gene_id "GBI_11066"; transcript_id "GBI_11066-RB"; Parent "GBI_11066-RB"; gene_name "GBI_11066"; previous_transcript_id "GBI_11066-RB";
Scaffold84	maker	exon	1608903	1609077	.	-	.	gene_id "GBI_11066"; transcript_id "GBI_11066-RB"; Parent "GBI_11066-RB"; gene_name "GBI_11066"; previous_transcript_id "GBI_11066-RB";
Scaffold84	maker	exon	1609392	1609499	.	-	.	gene_id "GBI_11066"; transcript_id "GBI_11066-RB"; Parent "GBI_11066-RB"; gene_name "GBI_11066"; previous_transcript_id "GBI_11066-RB";
Scaffold84	maker	exon	1623412	1623493	.	-	.	gene_id "GBI_11066"; transcript_id "GBI_11066-RB"; Parent "GBI_11066-RB"; gene_name "GBI_11066"; previous_transcript_id "GBI_11066-RB";
Scaffold84	maker	exon	1637221	1637452	.	-	.	gene_id "GBI_11066"; transcript_id "GBI_11066-RB"; Parent "GBI_11066-RB"; gene_name "GBI_11066"; previous_transcript_id "GBI_11066-RB";
Scaffold84	AGAT	transcript	1589925	1637452	.	-	.	gene_id "GBI_11066"; transcript_id "GBI_11066-RC"; Parent "GBI_11066"; gene_name "GBI_11066";
Scaffold84	maker	exon	1589925	1591438	.	-	.	gene_id "GBI_11066"; transcript_id "GBI_11066-RC"; Parent "GBI_11066-RC"; gene_name "GBI_11066"; previous_transcript_id "GBI_11066-RC";
Scaffold84	maker	exon	1591560	1591670	.	-	.	gene_id "GBI_11066"; transcript_id "GBI_11066-RC"; Parent "GBI_11066-RC"; gene_name "GBI_11066"; previous_transcript_id "GBI_11066-RC";
Scaffold84	maker	exon	1591816	1592137	.	-	.	gene_id "GBI_11066"; transcript_id "GBI_11066-RC"; Parent "GBI_11066-RC"; gene_name "GBI_11066"; previous_transcript_id "GBI_11066-RC";
Scaffold84	maker	exon	1592927	1593033	.	-	.	gene_id "GBI_11066"; transcript_id "GBI_11066-RC"; Parent "GBI_11066-RC"; gene_name "GBI_11066"; previous_transcript_id "GBI_11066-RC";
Scaffold84	maker	exon	1602162	1602265	.	-	.	gene_id "GBI_11066"; transcript_id "GBI_11066-RC"; Parent "GBI_11066-RC"; gene_name "GBI_11066"; previous_transcript_id "GBI_11066-RC";
Scaffold84	maker	exon	1603921	1604063	.	-	.	gene_id "GBI_11066"; transcript_id "GBI_11066-RC"; Parent "GBI_11066-RC"; gene_name "GBI_11066"; previous_transcript_id "GBI_11066-RC";
Scaffold84	maker	exon	1604346	1604496	.	-	.	gene_id "GBI_11066"; transcript_id "GBI_11066-RC"; Parent "GBI_11066-RC"; gene_name "GBI_11066"; previous_transcript_id "GBI_11066-RC";
Scaffold84	maker	exon	1608903	1609077	.	-	.	gene_id "GBI_11066"; transcript_id "GBI_11066-RC"; Parent "GBI_11066-RC"; gene_name "GBI_11066"; previous_transcript_id "GBI_11066-RC";
Scaffold84	maker	exon	1609392	1609499	.	-	.	gene_id "GBI_11066"; transcript_id "GBI_11066-RC"; Parent "GBI_11066-RC"; gene_name "GBI_11066"; previous_transcript_id "GBI_11066-RC";
Scaffold84	maker	exon	1623412	1623493	.	-	.	gene_id "GBI_11066"; transcript_id "GBI_11066-RC"; Parent "GBI_11066-RC"; gene_name "GBI_11066"; previous_transcript_id "GBI_11066-RC";
Scaffold84	maker	exon	1637221	1637452	.	-	.	gene_id "GBI_11066"; transcript_id "GBI_11066-RC"; Parent "GBI_11066-RC"; gene_name "GBI_11066"; previous_transcript_id "GBI_11066-RC";
Scaffold84	StringTie	transcript	1590500	1610589	.	-	.	gene_id "GBI_11066"; transcript_id "GBI_11066.4"; gene_name "GBI_11066"; oId "STRG.15177.3"; cmp_ref "GBI_11066-RC"; class_code "j"; tss_id "TSS35593";
Scaffold84	StringTie	exon	1590500	1591438	.	-	.	gene_id "GBI_11066"; transcript_id "GBI_11066.4"; exon_number "1";
Scaffold84	StringTie	exon	1591560	1591670	.	-	.	gene_id "GBI_11066"; transcript_id "GBI_11066.4"; exon_number "2";
Scaffold84	StringTie	exon	1591816	1592137	.	-	.	gene_id "GBI_11066"; transcript_id "GBI_11066.4"; exon_number "3";
Scaffold84	StringTie	exon	1592927	1593033	.	-	.	gene_id "GBI_11066"; transcript_id "GBI_11066.4"; exon_number "4";
Scaffold84	StringTie	exon	1602162	1602265	.	-	.	gene_id "GBI_11066"; transcript_id "GBI_11066.4"; exon_number "5";
Scaffold84	StringTie	exon	1603921	1604063	.	-	.	gene_id "GBI_11066"; transcript_id "GBI_11066.4"; exon_number "6";
Scaffold84	StringTie	exon	1604346	1604496	.	-	.	gene_id "GBI_11066"; transcript_id "GBI_11066.4"; exon_number "7";
Scaffold84	StringTie	exon	1608903	1609077	.	-	.	gene_id "GBI_11066"; transcript_id "GBI_11066.4"; exon_number "8";
Scaffold84	StringTie	exon	1609392	1610589	.	-	.	gene_id "GBI_11066"; transcript_id "GBI_11066.4"; exon_number "9";
Scaffold84	StringTie	transcript	1590547	1594356	.	-	.	gene_id "GBI_11066"; transcript_id "GBI_11066.5"; gene_name "GBI_11066"; oId "STRG.15177.4"; cmp_ref "GBI_11066-RA"; class_code "j"; tss_id "TSS35594";
Scaffold84	StringTie	exon	1590547	1590691	.	-	.	gene_id "GBI_11066"; transcript_id "GBI_11066.5"; exon_number "1";
Scaffold84	StringTie	exon	1590771	1591438	.	-	.	gene_id "GBI_11066"; transcript_id "GBI_11066.5"; exon_number "2";
Scaffold84	StringTie	exon	1591560	1591670	.	-	.	gene_id "GBI_11066"; transcript_id "GBI_11066.5"; exon_number "3";
Scaffold84	StringTie	exon	1591816	1592137	.	-	.	gene_id "GBI_11066"; transcript_id "GBI_11066.5"; exon_number "4";
Scaffold84	StringTie	exon	1592927	1593033	.	-	.	gene_id "GBI_11066"; transcript_id "GBI_11066.5"; exon_number "5";
Scaffold84	StringTie	exon	1594009	1594356	.	-	.	gene_id "GBI_11066"; transcript_id "GBI_11066.5"; exon_number "6";
Scaffold84	StringTie	transcript	1591756	1595869	.	-	.	gene_id "GBI_11066"; transcript_id "GBI_11066.6"; gene_name "GBI_11066"; oId "STRG.15177.5"; cmp_ref "GBI_11066-RC"; class_code "n"; tss_id "TSS35595";
Scaffold84	StringTie	exon	1591756	1593033	.	-	.	gene_id "GBI_11066"; transcript_id "GBI_11066.6"; exon_number "1";
Scaffold84	StringTie	exon	1594009	1595869	.	-	.	gene_id "GBI_11066"; transcript_id "GBI_11066.6"; exon_number "2";
Scaffold84	StringTie	transcript	1591756	1610589	.	-	.	gene_id "GBI_11066"; transcript_id "GBI_11066.7"; gene_name "GBI_11066"; oId "STRG.15177.6"; cmp_ref "GBI_11066-RC"; class_code "n"; tss_id "TSS35593";
Scaffold84	StringTie	exon	1591756	1593033	.	-	.	gene_id "GBI_11066"; transcript_id "GBI_11066.7"; exon_number "1";
Scaffold84	StringTie	exon	1602162	1602265	.	-	.	gene_id "GBI_11066"; transcript_id "GBI_11066.7"; exon_number "2";
Scaffold84	StringTie	exon	1603921	1604063	.	-	.	gene_id "GBI_11066"; transcript_id "GBI_11066.7"; exon_number "3";
Scaffold84	StringTie	exon	1604346	1604496	.	-	.	gene_id "GBI_11066"; transcript_id "GBI_11066.7"; exon_number "4";
Scaffold84	StringTie	exon	1608903	1609077	.	-	.	gene_id "GBI_11066"; transcript_id "GBI_11066.7"; exon_number "5";
Scaffold84	StringTie	exon	1609392	1610589	.	-	.	gene_id "GBI_11066"; transcript_id "GBI_11066.7"; exon_number "6";
Scaffold84	maker	CDS	1591325	1591438	.	-	0	gene_id "GBI_11066"; transcript_id "GBI_11066-RA"; Parent "GBI_11066-RA"; gene_name "GBI_11066";
Scaffold84	maker	CDS	1591560	1591670	.	-	0	gene_id "GBI_11066"; transcript_id "GBI_11066-RA"; Parent "GBI_11066-RA"; gene_name "GBI_11066";
Scaffold84	maker	CDS	1591816	1592137	.	-	1	gene_id "GBI_11066"; transcript_id "GBI_11066-RA"; Parent "GBI_11066-RA"; gene_name "GBI_11066";
Scaffold84	maker	CDS	1592927	1593033	.	-	0	gene_id "GBI_11066"; transcript_id "GBI_11066-RA"; Parent "GBI_11066-RA"; gene_name "GBI_11066";
Scaffold84	maker	CDS	1602162	1602265	.	-	2	gene_id "GBI_11066"; transcript_id "GBI_11066-RA"; Parent "GBI_11066-RA"; gene_name "GBI_11066";
Scaffold84	maker	CDS	1603921	1604063	.	-	1	gene_id "GBI_11066"; transcript_id "GBI_11066-RA"; Parent "GBI_11066-RA"; gene_name "GBI_11066";
Scaffold84	maker	CDS	1604346	1604496	.	-	2	gene_id "GBI_11066"; transcript_id "GBI_11066-RA"; Parent "GBI_11066-RA"; gene_name "GBI_11066";
Scaffold84	maker	CDS	1608903	1609077	.	-	0	gene_id "GBI_11066"; transcript_id "GBI_11066-RA"; Parent "GBI_11066-RA"; gene_name "GBI_11066";
Scaffold84	maker	CDS	1609392	1609499	.	-	0	gene_id "GBI_11066"; transcript_id "GBI_11066-RA"; Parent "GBI_11066-RA"; gene_name "GBI_11066";
Scaffold84	maker	CDS	1623412	1623492	.	-	0	gene_id "GBI_11066"; transcript_id "GBI_11066-RA"; Parent "GBI_11066-RA"; gene_name "GBI_11066";
Scaffold84	AGAT	three_prime_UTR	1589925	1590691	.	-	.	gene_id "GBI_11066"; transcript_id "GBI_11066-RA"; Parent "GBI_11066-RA"; gene_name "GBI_11066";
Scaffold84	AGAT	three_prime_UTR	1590771	1591324	.	-	.	gene_id "GBI_11066"; transcript_id "GBI_11066-RA"; Parent "GBI_11066-RA"; gene_name "GBI_11066";
Scaffold84	maker	CDS	1591325	1591438	.	-	0	gene_id "GBI_11066"; transcript_id "GBI_11066-RB"; Parent "GBI_11066-RB"; gene_name "GBI_11066"; previous_transcript_id "GBI_11066-RB";
Scaffold84	maker	CDS	1591560	1591670	.	-	0	gene_id "GBI_11066"; transcript_id "GBI_11066-RB"; Parent "GBI_11066-RB"; gene_name "GBI_11066"; previous_transcript_id "GBI_11066-RB";
Scaffold84	maker	CDS	1591816	1592137	.	-	1	gene_id "GBI_11066"; transcript_id "GBI_11066-RB"; Parent "GBI_11066-RB"; gene_name "GBI_11066"; previous_transcript_id "GBI_11066-RB";
Scaffold84	maker	CDS	1592927	1593033	.	-	0	gene_id "GBI_11066"; transcript_id "GBI_11066-RB"; Parent "GBI_11066-RB"; gene_name "GBI_11066"; previous_transcript_id "GBI_11066-RB";
Scaffold84	maker	CDS	1602162	1602265	.	-	2	gene_id "GBI_11066"; transcript_id "GBI_11066-RB"; Parent "GBI_11066-RB"; gene_name "GBI_11066"; previous_transcript_id "GBI_11066-RB";
Scaffold84	maker	CDS	1603921	1604063	.	-	1	gene_id "GBI_11066"; transcript_id "GBI_11066-RB"; Parent "GBI_11066-RB"; gene_name "GBI_11066"; previous_transcript_id "GBI_11066-RB";
Scaffold84	maker	CDS	1604346	1604496	.	-	2	gene_id "GBI_11066"; transcript_id "GBI_11066-RB"; Parent "GBI_11066-RB"; gene_name "GBI_11066"; previous_transcript_id "GBI_11066-RB";
Scaffold84	maker	CDS	1608903	1609077	.	-	0	gene_id "GBI_11066"; transcript_id "GBI_11066-RB"; Parent "GBI_11066-RB"; gene_name "GBI_11066"; previous_transcript_id "GBI_11066-RB";
Scaffold84	maker	CDS	1609392	1609484	.	-	0	gene_id "GBI_11066"; transcript_id "GBI_11066-RB"; Parent "GBI_11066-RB"; gene_name "GBI_11066"; previous_transcript_id "GBI_11066-RB";
Scaffold84	AGAT	five_prime_UTR	1609485	1609499	.	-	.	gene_id "GBI_11066"; transcript_id "GBI_11066-RB"; Parent "GBI_11066-RB"; gene_name "GBI_11066"; previous_transcript_id "GBI_11066-RB";
Scaffold84	AGAT	five_prime_UTR	1623412	1623493	.	-	.	gene_id "GBI_11066"; transcript_id "GBI_11066-RB"; Parent "GBI_11066-RB"; gene_name "GBI_11066"; previous_transcript_id "GBI_11066-RB";
Scaffold84	AGAT	five_prime_UTR	1637221	1637452	.	-	.	gene_id "GBI_11066"; transcript_id "GBI_11066-RB"; Parent "GBI_11066-RB"; gene_name "GBI_11066"; previous_transcript_id "GBI_11066-RB";
Scaffold84	AGAT	three_prime_UTR	1589925	1590691	.	-	.	gene_id "GBI_11066"; transcript_id "GBI_11066-RB"; Parent "GBI_11066-RB"; gene_name "GBI_11066"; previous_transcript_id "GBI_11066-RB";
Scaffold84	AGAT	three_prime_UTR	1590771	1591324	.	-	.	gene_id "GBI_11066"; transcript_id "GBI_11066-RB"; Parent "GBI_11066-RB"; gene_name "GBI_11066"; previous_transcript_id "GBI_11066-RB";
Scaffold84	maker	CDS	1591325	1591438	.	-	0	gene_id "GBI_11066"; transcript_id "GBI_11066-RC"; Parent "GBI_11066-RC"; gene_name "GBI_11066"; previous_transcript_id "GBI_11066-RC";
Scaffold84	maker	CDS	1591560	1591670	.	-	0	gene_id "GBI_11066"; transcript_id "GBI_11066-RC"; Parent "GBI_11066-RC"; gene_name "GBI_11066"; previous_transcript_id "GBI_11066-RC";
Scaffold84	maker	CDS	1591816	1592137	.	-	1	gene_id "GBI_11066"; transcript_id "GBI_11066-RC"; Parent "GBI_11066-RC"; gene_name "GBI_11066"; previous_transcript_id "GBI_11066-RC";
Scaffold84	maker	CDS	1592927	1593033	.	-	0	gene_id "GBI_11066"; transcript_id "GBI_11066-RC"; Parent "GBI_11066-RC"; gene_name "GBI_11066"; previous_transcript_id "GBI_11066-RC";
Scaffold84	maker	CDS	1602162	1602265	.	-	2	gene_id "GBI_11066"; transcript_id "GBI_11066-RC"; Parent "GBI_11066-RC"; gene_name "GBI_11066"; previous_transcript_id "GBI_11066-RC";
Scaffold84	maker	CDS	1603921	1604063	.	-	1	gene_id "GBI_11066"; transcript_id "GBI_11066-RC"; Parent "GBI_11066-RC"; gene_name "GBI_11066"; previous_transcript_id "GBI_11066-RC";
Scaffold84	maker	CDS	1604346	1604496	.	-	2	gene_id "GBI_11066"; transcript_id "GBI_11066-RC"; Parent "GBI_11066-RC"; gene_name "GBI_11066"; previous_transcript_id "GBI_11066-RC";
Scaffold84	maker	CDS	1608903	1609077	.	-	0	gene_id "GBI_11066"; transcript_id "GBI_11066-RC"; Parent "GBI_11066-RC"; gene_name "GBI_11066"; previous_transcript_id "GBI_11066-RC";
Scaffold84	maker	CDS	1609392	1609484	.	-	0	gene_id "GBI_11066"; transcript_id "GBI_11066-RC"; Parent "GBI_11066-RC"; gene_name "GBI_11066"; previous_transcript_id "GBI_11066-RC";
Scaffold84	AGAT	five_prime_UTR	1609485	1609499	.	-	.	gene_id "GBI_11066"; transcript_id "GBI_11066-RC"; Parent "GBI_11066-RC"; gene_name "GBI_11066"; previous_transcript_id "GBI_11066-RC";
Scaffold84	AGAT	five_prime_UTR	1623412	1623493	.	-	.	gene_id "GBI_11066"; transcript_id "GBI_11066-RC"; Parent "GBI_11066-RC"; gene_name "GBI_11066"; previous_transcript_id "GBI_11066-RC";
Scaffold84	AGAT	five_prime_UTR	1637221	1637452	.	-	.	gene_id "GBI_11066"; transcript_id "GBI_11066-RC"; Parent "GBI_11066-RC"; gene_name "GBI_11066"; previous_transcript_id "GBI_11066-RC";
Scaffold84	AGAT	three_prime_UTR	1589925	1591324	.	-	.	gene_id "GBI_11066"; transcript_id "GBI_11066-RC"; Parent "GBI_11066-RC"; gene_name "GBI_11066"; previous_transcript_id "GBI_11066-RC";
Scaffold84	AGAT	gene	1627999	1635473	.	+	.	gene_id "GBI_11067"; gene_name "GBI_11067";
Scaffold84	AGAT	transcript	1627999	1634717	.	+	.	gene_id "GBI_11067"; transcript_id "GBI_11067-RA"; Parent "GBI_11067"; gene_name "GBI_11067";
Scaffold84	maker	exon	1627999	1628405	.	+	.	gene_id "GBI_11067"; transcript_id "GBI_11067-RA"; Parent "GBI_11067-RA"; gene_name "GBI_11067";
Scaffold84	maker	exon	1629465	1629851	.	+	.	gene_id "GBI_11067"; transcript_id "GBI_11067-RA"; Parent "GBI_11067-RA"; gene_name "GBI_11067";
Scaffold84	maker	exon	1629945	1630185	.	+	.	gene_id "GBI_11067"; transcript_id "GBI_11067-RA"; Parent "GBI_11067-RA"; gene_name "GBI_11067";
Scaffold84	maker	exon	1631836	1632161	.	+	.	gene_id "GBI_11067"; transcript_id "GBI_11067-RA"; Parent "GBI_11067-RA"; gene_name "GBI_11067";
Scaffold84	maker	exon	1632327	1634717	.	+	.	gene_id "GBI_11067"; transcript_id "GBI_11067-RA"; Parent "GBI_11067-RA"; gene_name "GBI_11067";
Scaffold84	StringTie	transcript	1629410	1635473	.	+	.	gene_id "GBI_11067"; transcript_id "GBI_11067.2"; gene_name "GBI_11067"; oId "STRG.15179.2"; cmp_ref "GBI_11067-RA"; class_code "n"; tss_id "TSS35517";
Scaffold84	StringTie	exon	1629410	1632161	.	+	.	gene_id "GBI_11067"; transcript_id "GBI_11067.2"; exon_number "1";
Scaffold84	StringTie	exon	1632327	1635473	.	+	.	gene_id "GBI_11067"; transcript_id "GBI_11067.2"; exon_number "2";
Scaffold84	maker	CDS	1628226	1628405	.	+	0	gene_id "GBI_11067"; transcript_id "GBI_11067-RA"; Parent "GBI_11067-RA"; gene_name "GBI_11067";
Scaffold84	maker	CDS	1629465	1629851	.	+	0	gene_id "GBI_11067"; transcript_id "GBI_11067-RA"; Parent "GBI_11067-RA"; gene_name "GBI_11067";
Scaffold84	maker	CDS	1629945	1630185	.	+	0	gene_id "GBI_11067"; transcript_id "GBI_11067-RA"; Parent "GBI_11067-RA"; gene_name "GBI_11067";
Scaffold84	maker	CDS	1631836	1632161	.	+	2	gene_id "GBI_11067"; transcript_id "GBI_11067-RA"; Parent "GBI_11067-RA"; gene_name "GBI_11067";
Scaffold84	maker	CDS	1632327	1632737	.	+	0	gene_id "GBI_11067"; transcript_id "GBI_11067-RA"; Parent "GBI_11067-RA"; gene_name "GBI_11067";
Scaffold84	AGAT	five_prime_UTR	1627999	1628225	.	+	.	gene_id "GBI_11067"; transcript_id "GBI_11067-RA"; Parent "GBI_11067-RA"; gene_name "GBI_11067";
Scaffold84	AGAT	three_prime_UTR	1632738	1634717	.	+	.	gene_id "GBI_11067"; transcript_id "GBI_11067-RA"; Parent "GBI_11067-RA"; gene_name "GBI_11067";
Scaffold84	AGAT	gene	1655019	1694603	.	+	.	gene_id "GBI_11068"; gene_name "GBI_11068";
Scaffold84	AGAT	transcript	1655019	1694603	.	+	.	gene_id "GBI_11068"; transcript_id "GBI_11068-RA"; Parent "GBI_11068"; gene_name "GBI_11068";
Scaffold84	maker	exon	1655019	1655236	.	+	.	gene_id "GBI_11068"; transcript_id "GBI_11068-RA"; Parent "GBI_11068-RA"; gene_name "GBI_11068";
Scaffold84	maker	exon	1657454	1657478	.	+	.	gene_id "GBI_11068"; transcript_id "GBI_11068-RA"; Parent "GBI_11068-RA"; gene_name "GBI_11068";
Scaffold84	maker	exon	1685963	1686122	.	+	.	gene_id "GBI_11068"; transcript_id "GBI_11068-RA"; Parent "GBI_11068-RA"; gene_name "GBI_11068";
Scaffold84	maker	exon	1689102	1689151	.	+	.	gene_id "GBI_11068"; transcript_id "GBI_11068-RA"; Parent "GBI_11068-RA"; gene_name "GBI_11068";
Scaffold84	maker	exon	1692407	1692477	.	+	.	gene_id "GBI_11068"; transcript_id "GBI_11068-RA"; Parent "GBI_11068-RA"; gene_name "GBI_11068";
Scaffold84	maker	exon	1692558	1692701	.	+	.	gene_id "GBI_11068"; transcript_id "GBI_11068-RA"; Parent "GBI_11068-RA"; gene_name "GBI_11068";
Scaffold84	maker	exon	1692839	1692957	.	+	.	gene_id "GBI_11068"; transcript_id "GBI_11068-RA"; Parent "GBI_11068-RA"; gene_name "GBI_11068";
Scaffold84	maker	exon	1693049	1694603	.	+	.	gene_id "GBI_11068"; transcript_id "GBI_11068-RA"; Parent "GBI_11068-RA"; gene_name "GBI_11068";
Scaffold84	StringTie	transcript	1685953	1694600	.	+	.	gene_id "GBI_11068"; transcript_id "GBI_11068.2"; gene_name "GBI_11068"; oId "STRG.15181.1"; cmp_ref "GBI_11068-RA"; class_code "j"; tss_id "TSS35519";
Scaffold84	StringTie	exon	1685953	1686122	.	+	.	gene_id "GBI_11068"; transcript_id "GBI_11068.2"; exon_number "1";
Scaffold84	StringTie	exon	1689102	1689151	.	+	.	gene_id "GBI_11068"; transcript_id "GBI_11068.2"; exon_number "2";
Scaffold84	StringTie	exon	1692407	1692477	.	+	.	gene_id "GBI_11068"; transcript_id "GBI_11068.2"; exon_number "3";
Scaffold84	StringTie	exon	1692558	1692701	.	+	.	gene_id "GBI_11068"; transcript_id "GBI_11068.2"; exon_number "4";
Scaffold84	StringTie	exon	1692839	1692957	.	+	.	gene_id "GBI_11068"; transcript_id "GBI_11068.2"; exon_number "5";
Scaffold84	StringTie	exon	1693049	1694600	.	+	.	gene_id "GBI_11068"; transcript_id "GBI_11068.2"; exon_number "6";
Scaffold84	maker	CDS	1655151	1655236	.	+	0	gene_id "GBI_11068"; transcript_id "GBI_11068-RA"; Parent "GBI_11068-RA"; gene_name "GBI_11068";
Scaffold84	maker	CDS	1657454	1657478	.	+	1	gene_id "GBI_11068"; transcript_id "GBI_11068-RA"; Parent "GBI_11068-RA"; gene_name "GBI_11068";
Scaffold84	maker	CDS	1685963	1686122	.	+	0	gene_id "GBI_11068"; transcript_id "GBI_11068-RA"; Parent "GBI_11068-RA"; gene_name "GBI_11068";
Scaffold84	maker	CDS	1689102	1689151	.	+	2	gene_id "GBI_11068"; transcript_id "GBI_11068-RA"; Parent "GBI_11068-RA"; gene_name "GBI_11068";
Scaffold84	maker	CDS	1692407	1692477	.	+	0	gene_id "GBI_11068"; transcript_id "GBI_11068-RA"; Parent "GBI_11068-RA"; gene_name "GBI_11068";
Scaffold84	maker	CDS	1692558	1692701	.	+	1	gene_id "GBI_11068"; transcript_id "GBI_11068-RA"; Parent "GBI_11068-RA"; gene_name "GBI_11068";
Scaffold84	maker	CDS	1692839	1692957	.	+	1	gene_id "GBI_11068"; transcript_id "GBI_11068-RA"; Parent "GBI_11068-RA"; gene_name "GBI_11068";
Scaffold84	maker	CDS	1693049	1693653	.	+	2	gene_id "GBI_11068"; transcript_id "GBI_11068-RA"; Parent "GBI_11068-RA"; gene_name "GBI_11068";
Scaffold84	AGAT	five_prime_UTR	1655019	1655150	.	+	.	gene_id "GBI_11068"; transcript_id "GBI_11068-RA"; Parent "GBI_11068-RA"; gene_name "GBI_11068";
Scaffold84	AGAT	three_prime_UTR	1693654	1694603	.	+	.	gene_id "GBI_11068"; transcript_id "GBI_11068-RA"; Parent "GBI_11068-RA"; gene_name "GBI_11068";
Scaffold84	AGAT	gene	1709706	1736866	.	-	.	gene_id "GBI_11069"; gene_name "GBI_11069";
Scaffold84	StringTie	transcript	1709706	1736866	.	-	.	gene_id "GBI_11069"; transcript_id "GBI_11069.1"; gene_name "GBI_11069"; oId "STRG.15182.2"; cmp_ref "GBI_11069-RA"; class_code "k"; tss_id "TSS35597";
Scaffold84	StringTie	exon	1709706	1710396	.	-	.	gene_id "GBI_11069"; transcript_id "GBI_11069.1"; exon_number "1";
Scaffold84	StringTie	exon	1711631	1711753	.	-	.	gene_id "GBI_11069"; transcript_id "GBI_11069.1"; exon_number "2";
Scaffold84	StringTie	exon	1736698	1736866	.	-	.	gene_id "GBI_11069"; transcript_id "GBI_11069.1"; exon_number "3";
Scaffold84	StringTie	transcript	1709706	1736866	.	-	.	gene_id "GBI_11069"; transcript_id "GBI_11069.2"; gene_name "GBI_11069"; oId "STRG.15182.1"; cmp_ref "GBI_11069-RA"; class_code "k"; tss_id "TSS35597";
Scaffold84	StringTie	exon	1709706	1710396	.	-	.	gene_id "GBI_11069"; transcript_id "GBI_11069.2"; exon_number "1";
Scaffold84	StringTie	exon	1711631	1711753	.	-	.	gene_id "GBI_11069"; transcript_id "GBI_11069.2"; exon_number "2";
Scaffold84	StringTie	exon	1730803	1730981	.	-	.	gene_id "GBI_11069"; transcript_id "GBI_11069.2"; exon_number "3";
Scaffold84	StringTie	exon	1736698	1736866	.	-	.	gene_id "GBI_11069"; transcript_id "GBI_11069.2"; exon_number "4";
Scaffold84	AGAT	transcript	1710154	1711754	.	-	.	gene_id "GBI_11069"; transcript_id "GBI_11069-RA"; Parent "GBI_11069"; gene_name "GBI_11069";
Scaffold84	maker	exon	1710154	1710396	.	-	.	gene_id "GBI_11069"; transcript_id "GBI_11069-RA"; Parent "GBI_11069-RA"; gene_name "GBI_11069";
Scaffold84	maker	exon	1711631	1711754	.	-	.	gene_id "GBI_11069"; transcript_id "GBI_11069-RA"; Parent "GBI_11069-RA"; gene_name "GBI_11069";
Scaffold84	maker	CDS	1710154	1710396	.	-	0	gene_id "GBI_11069"; transcript_id "GBI_11069-RA"; Parent "GBI_11069-RA"; gene_name "GBI_11069";
Scaffold84	maker	CDS	1711631	1711747	.	-	0	gene_id "GBI_11069"; transcript_id "GBI_11069-RA"; Parent "GBI_11069-RA"; gene_name "GBI_11069";
Scaffold84	AGAT	five_prime_UTR	1711748	1711754	.	-	.	gene_id "GBI_11069"; transcript_id "GBI_11069-RA"; Parent "GBI_11069-RA"; gene_name "GBI_11069";
Scaffold84	AGAT	gene	1729644	1732937	.	+	.	gene_id "GBI_11070"; gene_name "GBI_11070";
Scaffold84	StringTie	transcript	1729644	1732937	.	+	.	gene_id "GBI_11070"; transcript_id "GBI_11070.1"; gene_name "GBI_11070"; oId "STRG.15184.1"; cmp_ref "GBI_11070-RA"; class_code "m"; tss_id "TSS35521";
Scaffold84	StringTie	exon	1729644	1731568	.	+	.	gene_id "GBI_11070"; transcript_id "GBI_11070.1"; exon_number "1";
Scaffold84	StringTie	exon	1731680	1731785	.	+	.	gene_id "GBI_11070"; transcript_id "GBI_11070.1"; exon_number "2";
Scaffold84	StringTie	exon	1731888	1732937	.	+	.	gene_id "GBI_11070"; transcript_id "GBI_11070.1"; exon_number "3";
Scaffold84	AGAT	transcript	1729783	1732937	.	+	.	gene_id "GBI_11070"; transcript_id "GBI_11070-RA"; Parent "GBI_11070"; gene_name "GBI_11070";
Scaffold84	maker	exon	1729783	1730211	.	+	.	gene_id "GBI_11070"; transcript_id "GBI_11070-RA"; Parent "GBI_11070-RA"; gene_name "GBI_11070";
Scaffold84	maker	exon	1730359	1731568	.	+	.	gene_id "GBI_11070"; transcript_id "GBI_11070-RA"; Parent "GBI_11070-RA"; gene_name "GBI_11070";
Scaffold84	maker	exon	1731680	1731785	.	+	.	gene_id "GBI_11070"; transcript_id "GBI_11070-RA"; Parent "GBI_11070-RA"; gene_name "GBI_11070";
Scaffold84	maker	exon	1731888	1732937	.	+	.	gene_id "GBI_11070"; transcript_id "GBI_11070-RA"; Parent "GBI_11070-RA"; gene_name "GBI_11070";
Scaffold84	maker	CDS	1729973	1730211	.	+	0	gene_id "GBI_11070"; transcript_id "GBI_11070-RA"; Parent "GBI_11070-RA"; gene_name "GBI_11070";
Scaffold84	maker	CDS	1730359	1731568	.	+	1	gene_id "GBI_11070"; transcript_id "GBI_11070-RA"; Parent "GBI_11070-RA"; gene_name "GBI_11070";
Scaffold84	maker	CDS	1731680	1731785	.	+	0	gene_id "GBI_11070"; transcript_id "GBI_11070-RA"; Parent "GBI_11070-RA"; gene_name "GBI_11070";
Scaffold84	maker	CDS	1731888	1732030	.	+	2	gene_id "GBI_11070"; transcript_id "GBI_11070-RA"; Parent "GBI_11070-RA"; gene_name "GBI_11070";
Scaffold84	AGAT	five_prime_UTR	1729783	1729972	.	+	.	gene_id "GBI_11070"; transcript_id "GBI_11070-RA"; Parent "GBI_11070-RA"; gene_name "GBI_11070";
Scaffold84	AGAT	three_prime_UTR	1732031	1732937	.	+	.	gene_id "GBI_11070"; transcript_id "GBI_11070-RA"; Parent "GBI_11070-RA"; gene_name "GBI_11070";
Scaffold84	AGAT	gene	1741991	1752848	.	-	.	gene_id "GBI_11071"; gene_name "GBI_11071";
Scaffold84	StringTie	transcript	1741991	1752848	.	-	.	gene_id "GBI_11071"; transcript_id "GBI_11071.1"; gene_name "GBI_11071"; oId "STRG.15186.1"; cmp_ref "GBI_11071-RA"; class_code "j"; tss_id "TSS35598";
Scaffold84	StringTie	exon	1741991	1743343	.	-	.	gene_id "GBI_11071"; transcript_id "GBI_11071.1"; exon_number "1";
Scaffold84	StringTie	exon	1745230	1745349	.	-	.	gene_id "GBI_11071"; transcript_id "GBI_11071.1"; exon_number "2";
Scaffold84	StringTie	exon	1745443	1745805	.	-	.	gene_id "GBI_11071"; transcript_id "GBI_11071.1"; exon_number "3";
Scaffold84	StringTie	exon	1750820	1750936	.	-	.	gene_id "GBI_11071"; transcript_id "GBI_11071.1"; exon_number "4";
Scaffold84	StringTie	exon	1752642	1752848	.	-	.	gene_id "GBI_11071"; transcript_id "GBI_11071.1"; exon_number "5";
Scaffold84	AGAT	transcript	1742030	1745882	.	-	.	gene_id "GBI_11071"; transcript_id "GBI_11071-RA"; Parent "GBI_11071"; gene_name "GBI_11071";
Scaffold84	maker	exon	1742030	1743343	.	-	.	gene_id "GBI_11071"; transcript_id "GBI_11071-RA"; Parent "GBI_11071-RA"; gene_name "GBI_11071";
Scaffold84	maker	exon	1745230	1745349	.	-	.	gene_id "GBI_11071"; transcript_id "GBI_11071-RA"; Parent "GBI_11071-RA"; gene_name "GBI_11071";
Scaffold84	maker	exon	1745443	1745882	.	-	.	gene_id "GBI_11071"; transcript_id "GBI_11071-RA"; Parent "GBI_11071-RA"; gene_name "GBI_11071";
Scaffold84	maker	CDS	1743239	1743343	.	-	0	gene_id "GBI_11071"; transcript_id "GBI_11071-RA"; Parent "GBI_11071-RA"; gene_name "GBI_11071";
Scaffold84	maker	CDS	1745230	1745349	.	-	0	gene_id "GBI_11071"; transcript_id "GBI_11071-RA"; Parent "GBI_11071-RA"; gene_name "GBI_11071";
Scaffold84	maker	CDS	1745443	1745511	.	-	0	gene_id "GBI_11071"; transcript_id "GBI_11071-RA"; Parent "GBI_11071-RA"; gene_name "GBI_11071";
Scaffold84	AGAT	five_prime_UTR	1745512	1745882	.	-	.	gene_id "GBI_11071"; transcript_id "GBI_11071-RA"; Parent "GBI_11071-RA"; gene_name "GBI_11071";
Scaffold84	AGAT	three_prime_UTR	1742030	1743238	.	-	.	gene_id "GBI_11071"; transcript_id "GBI_11071-RA"; Parent "GBI_11071-RA"; gene_name "GBI_11071";
Scaffold84	AGAT	gene	1756889	1763329	.	-	.	gene_id "GBI_11072"; gene_name "GBI_11072";
Scaffold84	StringTie	transcript	1756889	1763156	.	-	.	gene_id "GBI_11072"; transcript_id "GBI_11072.1"; gene_name "GBI_11072"; oId "STRG.15188.1"; cmp_ref "GBI_11072-RE"; class_code "k"; tss_id "TSS35601";
Scaffold84	StringTie	exon	1756889	1758303	.	-	.	gene_id "GBI_11072"; transcript_id "GBI_11072.1"; exon_number "1";
Scaffold84	StringTie	exon	1758595	1760064	.	-	.	gene_id "GBI_11072"; transcript_id "GBI_11072.1"; exon_number "2";
Scaffold84	StringTie	exon	1761177	1761355	.	-	.	gene_id "GBI_11072"; transcript_id "GBI_11072.1"; exon_number "3";
Scaffold84	StringTie	exon	1761820	1762063	.	-	.	gene_id "GBI_11072"; transcript_id "GBI_11072.1"; exon_number "4";
Scaffold84	StringTie	exon	1763091	1763156	.	-	.	gene_id "GBI_11072"; transcript_id "GBI_11072.1"; exon_number "5";
Scaffold84	AGAT	transcript	1756890	1762201	.	-	.	gene_id "GBI_11072"; transcript_id "GBI_11072-RA"; Parent "GBI_11072"; gene_name "GBI_11072";
Scaffold84	maker	exon	1756890	1757138	.	-	.	gene_id "GBI_11072"; transcript_id "GBI_11072-RA"; Parent "GBI_11072-RA"; gene_name "GBI_11072";
Scaffold84	maker	exon	1758145	1758303	.	-	.	gene_id "GBI_11072"; transcript_id "GBI_11072-RA"; Parent "GBI_11072-RA"; gene_name "GBI_11072";
Scaffold84	maker	exon	1758595	1758745	.	-	.	gene_id "GBI_11072"; transcript_id "GBI_11072-RA"; Parent "GBI_11072-RA"; gene_name "GBI_11072";
Scaffold84	maker	exon	1758832	1758934	.	-	.	gene_id "GBI_11072"; transcript_id "GBI_11072-RA"; Parent "GBI_11072-RA"; gene_name "GBI_11072";
Scaffold84	maker	exon	1759546	1759561	.	-	.	gene_id "GBI_11072"; transcript_id "GBI_11072-RA"; Parent "GBI_11072-RA"; gene_name "GBI_11072";
Scaffold84	maker	exon	1759860	1760064	.	-	.	gene_id "GBI_11072"; transcript_id "GBI_11072-RA"; Parent "GBI_11072-RA"; gene_name "GBI_11072";
Scaffold84	maker	exon	1761177	1761355	.	-	.	gene_id "GBI_11072"; transcript_id "GBI_11072-RA"; Parent "GBI_11072-RA"; gene_name "GBI_11072";
Scaffold84	maker	exon	1761820	1762063	.	-	.	gene_id "GBI_11072"; transcript_id "GBI_11072-RA"; Parent "GBI_11072-RA"; gene_name "GBI_11072";
Scaffold84	maker	exon	1762145	1762201	.	-	.	gene_id "GBI_11072"; transcript_id "GBI_11072-RA"; Parent "GBI_11072-RA"; gene_name "GBI_11072";
Scaffold84	AGAT	transcript	1756890	1763329	.	-	.	gene_id "GBI_11072"; transcript_id "GBI_11072-RB"; Parent "GBI_11072"; gene_name "GBI_11072";
Scaffold84	maker	exon	1756890	1757138	.	-	.	gene_id "GBI_11072"; transcript_id "GBI_11072-RB"; Parent "GBI_11072-RB"; gene_name "GBI_11072"; previous_transcript_id "GBI_11072-RB";
Scaffold84	maker	exon	1758145	1758303	.	-	.	gene_id "GBI_11072"; transcript_id "GBI_11072-RB"; Parent "GBI_11072-RB"; gene_name "GBI_11072"; previous_transcript_id "GBI_11072-RB";
Scaffold84	maker	exon	1758595	1758745	.	-	.	gene_id "GBI_11072"; transcript_id "GBI_11072-RB"; Parent "GBI_11072-RB"; gene_name "GBI_11072"; previous_transcript_id "GBI_11072-RB";
Scaffold84	maker	exon	1758832	1758934	.	-	.	gene_id "GBI_11072"; transcript_id "GBI_11072-RB"; Parent "GBI_11072-RB"; gene_name "GBI_11072"; previous_transcript_id "GBI_11072-RB";
Scaffold84	maker	exon	1759546	1759561	.	-	.	gene_id "GBI_11072"; transcript_id "GBI_11072-RB"; Parent "GBI_11072-RB"; gene_name "GBI_11072"; previous_transcript_id "GBI_11072-RB";
Scaffold84	maker	exon	1759860	1760064	.	-	.	gene_id "GBI_11072"; transcript_id "GBI_11072-RB"; Parent "GBI_11072-RB"; gene_name "GBI_11072"; previous_transcript_id "GBI_11072-RB";
Scaffold84	maker	exon	1761177	1761355	.	-	.	gene_id "GBI_11072"; transcript_id "GBI_11072-RB"; Parent "GBI_11072-RB"; gene_name "GBI_11072"; previous_transcript_id "GBI_11072-RB";
Scaffold84	maker	exon	1761820	1762063	.	-	.	gene_id "GBI_11072"; transcript_id "GBI_11072-RB"; Parent "GBI_11072-RB"; gene_name "GBI_11072"; previous_transcript_id "GBI_11072-RB";
Scaffold84	maker	exon	1763091	1763329	.	-	.	gene_id "GBI_11072"; transcript_id "GBI_11072-RB"; Parent "GBI_11072-RB"; gene_name "GBI_11072"; previous_transcript_id "GBI_11072-RB";
Scaffold84	AGAT	transcript	1756890	1763329	.	-	.	gene_id "GBI_11072"; transcript_id "GBI_11072-RC"; Parent "GBI_11072"; gene_name "GBI_11072";
Scaffold84	maker	exon	1756890	1757138	.	-	.	gene_id "GBI_11072"; transcript_id "GBI_11072-RC"; Parent "GBI_11072-RC"; gene_name "GBI_11072"; previous_transcript_id "GBI_11072-RC";
Scaffold84	maker	exon	1758145	1758303	.	-	.	gene_id "GBI_11072"; transcript_id "GBI_11072-RC"; Parent "GBI_11072-RC"; gene_name "GBI_11072"; previous_transcript_id "GBI_11072-RC";
Scaffold84	maker	exon	1758595	1758745	.	-	.	gene_id "GBI_11072"; transcript_id "GBI_11072-RC"; Parent "GBI_11072-RC"; gene_name "GBI_11072"; previous_transcript_id "GBI_11072-RC";
Scaffold84	maker	exon	1758832	1759028	.	-	.	gene_id "GBI_11072"; transcript_id "GBI_11072-RC"; Parent "GBI_11072-RC"; gene_name "GBI_11072"; previous_transcript_id "GBI_11072-RC";
Scaffold84	maker	exon	1759860	1760064	.	-	.	gene_id "GBI_11072"; transcript_id "GBI_11072-RC"; Parent "GBI_11072-RC"; gene_name "GBI_11072"; previous_transcript_id "GBI_11072-RC";
Scaffold84	maker	exon	1761177	1761355	.	-	.	gene_id "GBI_11072"; transcript_id "GBI_11072-RC"; Parent "GBI_11072-RC"; gene_name "GBI_11072"; previous_transcript_id "GBI_11072-RC";
Scaffold84	maker	exon	1761820	1762063	.	-	.	gene_id "GBI_11072"; transcript_id "GBI_11072-RC"; Parent "GBI_11072-RC"; gene_name "GBI_11072"; previous_transcript_id "GBI_11072-RC";
Scaffold84	maker	exon	1763091	1763329	.	-	.	gene_id "GBI_11072"; transcript_id "GBI_11072-RC"; Parent "GBI_11072-RC"; gene_name "GBI_11072"; previous_transcript_id "GBI_11072-RC";
Scaffold84	maker	CDS	1756972	1757138	.	-	2	gene_id "GBI_11072"; transcript_id "GBI_11072-RA"; Parent "GBI_11072-RA"; gene_name "GBI_11072";
Scaffold84	maker	CDS	1758145	1758303	.	-	2	gene_id "GBI_11072"; transcript_id "GBI_11072-RA"; Parent "GBI_11072-RA"; gene_name "GBI_11072";
Scaffold84	maker	CDS	1758595	1758745	.	-	0	gene_id "GBI_11072"; transcript_id "GBI_11072-RA"; Parent "GBI_11072-RA"; gene_name "GBI_11072";
Scaffold84	maker	CDS	1758832	1758934	.	-	1	gene_id "GBI_11072"; transcript_id "GBI_11072-RA"; Parent "GBI_11072-RA"; gene_name "GBI_11072";
Scaffold84	maker	CDS	1759546	1759561	.	-	2	gene_id "GBI_11072"; transcript_id "GBI_11072-RA"; Parent "GBI_11072-RA"; gene_name "GBI_11072";
Scaffold84	maker	CDS	1759860	1760064	.	-	0	gene_id "GBI_11072"; transcript_id "GBI_11072-RA"; Parent "GBI_11072-RA"; gene_name "GBI_11072";
Scaffold84	maker	CDS	1761177	1761355	.	-	2	gene_id "GBI_11072"; transcript_id "GBI_11072-RA"; Parent "GBI_11072-RA"; gene_name "GBI_11072";
Scaffold84	maker	CDS	1761820	1762060	.	-	0	gene_id "GBI_11072"; transcript_id "GBI_11072-RA"; Parent "GBI_11072-RA"; gene_name "GBI_11072";
Scaffold84	AGAT	five_prime_UTR	1762061	1762063	.	-	.	gene_id "GBI_11072"; transcript_id "GBI_11072-RA"; Parent "GBI_11072-RA"; gene_name "GBI_11072";
Scaffold84	AGAT	five_prime_UTR	1762145	1762201	.	-	.	gene_id "GBI_11072"; transcript_id "GBI_11072-RA"; Parent "GBI_11072-RA"; gene_name "GBI_11072";
Scaffold84	AGAT	three_prime_UTR	1756890	1756971	.	-	.	gene_id "GBI_11072"; transcript_id "GBI_11072-RA"; Parent "GBI_11072-RA"; gene_name "GBI_11072";
Scaffold84	maker	CDS	1756972	1757138	.	-	2	gene_id "GBI_11072"; transcript_id "GBI_11072-RB"; Parent "GBI_11072-RB"; gene_name "GBI_11072"; previous_transcript_id "GBI_11072-RB";
Scaffold84	maker	CDS	1758145	1758303	.	-	2	gene_id "GBI_11072"; transcript_id "GBI_11072-RB"; Parent "GBI_11072-RB"; gene_name "GBI_11072"; previous_transcript_id "GBI_11072-RB";
Scaffold84	maker	CDS	1758595	1758745	.	-	0	gene_id "GBI_11072"; transcript_id "GBI_11072-RB"; Parent "GBI_11072-RB"; gene_name "GBI_11072"; previous_transcript_id "GBI_11072-RB";
Scaffold84	maker	CDS	1758832	1758934	.	-	1	gene_id "GBI_11072"; transcript_id "GBI_11072-RB"; Parent "GBI_11072-RB"; gene_name "GBI_11072"; previous_transcript_id "GBI_11072-RB";
Scaffold84	maker	CDS	1759546	1759561	.	-	2	gene_id "GBI_11072"; transcript_id "GBI_11072-RB"; Parent "GBI_11072-RB"; gene_name "GBI_11072"; previous_transcript_id "GBI_11072-RB";
Scaffold84	maker	CDS	1759860	1760064	.	-	0	gene_id "GBI_11072"; transcript_id "GBI_11072-RB"; Parent "GBI_11072-RB"; gene_name "GBI_11072"; previous_transcript_id "GBI_11072-RB";
Scaffold84	maker	CDS	1761177	1761355	.	-	2	gene_id "GBI_11072"; transcript_id "GBI_11072-RB"; Parent "GBI_11072-RB"; gene_name "GBI_11072"; previous_transcript_id "GBI_11072-RB";
Scaffold84	maker	CDS	1761820	1762060	.	-	0	gene_id "GBI_11072"; transcript_id "GBI_11072-RB"; Parent "GBI_11072-RB"; gene_name "GBI_11072"; previous_transcript_id "GBI_11072-RB";
Scaffold84	AGAT	five_prime_UTR	1762061	1762063	.	-	.	gene_id "GBI_11072"; transcript_id "GBI_11072-RB"; Parent "GBI_11072-RB"; gene_name "GBI_11072"; previous_transcript_id "GBI_11072-RB";
Scaffold84	AGAT	five_prime_UTR	1763091	1763329	.	-	.	gene_id "GBI_11072"; transcript_id "GBI_11072-RB"; Parent "GBI_11072-RB"; gene_name "GBI_11072"; previous_transcript_id "GBI_11072-RB";
Scaffold84	AGAT	three_prime_UTR	1756890	1756971	.	-	.	gene_id "GBI_11072"; transcript_id "GBI_11072-RB"; Parent "GBI_11072-RB"; gene_name "GBI_11072"; previous_transcript_id "GBI_11072-RB";
Scaffold84	maker	CDS	1756972	1757138	.	-	2	gene_id "GBI_11072"; transcript_id "GBI_11072-RC"; Parent "GBI_11072-RC"; gene_name "GBI_11072"; previous_transcript_id "GBI_11072-RC";
Scaffold84	maker	CDS	1758145	1758303	.	-	2	gene_id "GBI_11072"; transcript_id "GBI_11072-RC"; Parent "GBI_11072-RC"; gene_name "GBI_11072"; previous_transcript_id "GBI_11072-RC";
Scaffold84	maker	CDS	1758595	1758745	.	-	0	gene_id "GBI_11072"; transcript_id "GBI_11072-RC"; Parent "GBI_11072-RC"; gene_name "GBI_11072"; previous_transcript_id "GBI_11072-RC";
Scaffold84	maker	CDS	1758832	1759028	.	-	2	gene_id "GBI_11072"; transcript_id "GBI_11072-RC"; Parent "GBI_11072-RC"; gene_name "GBI_11072"; previous_transcript_id "GBI_11072-RC";
Scaffold84	maker	CDS	1759860	1760064	.	-	0	gene_id "GBI_11072"; transcript_id "GBI_11072-RC"; Parent "GBI_11072-RC"; gene_name "GBI_11072"; previous_transcript_id "GBI_11072-RC";
Scaffold84	maker	CDS	1761177	1761355	.	-	2	gene_id "GBI_11072"; transcript_id "GBI_11072-RC"; Parent "GBI_11072-RC"; gene_name "GBI_11072"; previous_transcript_id "GBI_11072-RC";
Scaffold84	maker	CDS	1761820	1762060	.	-	0	gene_id "GBI_11072"; transcript_id "GBI_11072-RC"; Parent "GBI_11072-RC"; gene_name "GBI_11072"; previous_transcript_id "GBI_11072-RC";
Scaffold84	AGAT	five_prime_UTR	1762061	1762063	.	-	.	gene_id "GBI_11072"; transcript_id "GBI_11072-RC"; Parent "GBI_11072-RC"; gene_name "GBI_11072"; previous_transcript_id "GBI_11072-RC";
Scaffold84	AGAT	five_prime_UTR	1763091	1763329	.	-	.	gene_id "GBI_11072"; transcript_id "GBI_11072-RC"; Parent "GBI_11072-RC"; gene_name "GBI_11072"; previous_transcript_id "GBI_11072-RC";
Scaffold84	AGAT	three_prime_UTR	1756890	1756971	.	-	.	gene_id "GBI_11072"; transcript_id "GBI_11072-RC"; Parent "GBI_11072-RC"; gene_name "GBI_11072"; previous_transcript_id "GBI_11072-RC";
Scaffold84	AGAT	transcript	1759612	1762201	.	-	.	gene_id "GBI_11072"; transcript_id "GBI_11072-RD"; Parent "GBI_11072"; gene_name "GBI_11072";
Scaffold84	maker	exon	1759612	1760064	.	-	.	gene_id "GBI_11072"; transcript_id "GBI_11072-RD"; Parent "GBI_11072-RD"; gene_name "GBI_11072"; previous_transcript_id "GBI_11072-RD";
Scaffold84	maker	exon	1761177	1761355	.	-	.	gene_id "GBI_11072"; transcript_id "GBI_11072-RD"; Parent "GBI_11072-RD"; gene_name "GBI_11072"; previous_transcript_id "GBI_11072-RD";
Scaffold84	maker	exon	1761820	1762063	.	-	.	gene_id "GBI_11072"; transcript_id "GBI_11072-RD"; Parent "GBI_11072-RD"; gene_name "GBI_11072"; previous_transcript_id "GBI_11072-RD";
Scaffold84	maker	exon	1762145	1762201	.	-	.	gene_id "GBI_11072"; transcript_id "GBI_11072-RD"; Parent "GBI_11072-RD"; gene_name "GBI_11072"; previous_transcript_id "GBI_11072-RD";
Scaffold84	AGAT	transcript	1759612	1763329	.	-	.	gene_id "GBI_11072"; transcript_id "GBI_11072-RE"; Parent "GBI_11072"; gene_name "GBI_11072";
Scaffold84	maker	exon	1759612	1760064	.	-	.	gene_id "GBI_11072"; transcript_id "GBI_11072-RE"; Parent "GBI_11072-RE"; gene_name "GBI_11072"; previous_transcript_id "GBI_11072-RE";
Scaffold84	maker	exon	1761177	1761355	.	-	.	gene_id "GBI_11072"; transcript_id "GBI_11072-RE"; Parent "GBI_11072-RE"; gene_name "GBI_11072"; previous_transcript_id "GBI_11072-RE";
Scaffold84	maker	exon	1761820	1762063	.	-	.	gene_id "GBI_11072"; transcript_id "GBI_11072-RE"; Parent "GBI_11072-RE"; gene_name "GBI_11072"; previous_transcript_id "GBI_11072-RE";
Scaffold84	maker	exon	1763091	1763329	.	-	.	gene_id "GBI_11072"; transcript_id "GBI_11072-RE"; Parent "GBI_11072-RE"; gene_name "GBI_11072"; previous_transcript_id "GBI_11072-RE";
Scaffold84	maker	CDS	1759819	1760064	.	-	0	gene_id "GBI_11072"; transcript_id "GBI_11072-RD"; Parent "GBI_11072-RD"; gene_name "GBI_11072"; previous_transcript_id "GBI_11072-RD";
Scaffold84	maker	CDS	1761177	1761355	.	-	2	gene_id "GBI_11072"; transcript_id "GBI_11072-RD"; Parent "GBI_11072-RD"; gene_name "GBI_11072"; previous_transcript_id "GBI_11072-RD";
Scaffold84	maker	CDS	1761820	1762060	.	-	0	gene_id "GBI_11072"; transcript_id "GBI_11072-RD"; Parent "GBI_11072-RD"; gene_name "GBI_11072"; previous_transcript_id "GBI_11072-RD";
Scaffold84	AGAT	five_prime_UTR	1762061	1762063	.	-	.	gene_id "GBI_11072"; transcript_id "GBI_11072-RD"; Parent "GBI_11072-RD"; gene_name "GBI_11072"; previous_transcript_id "GBI_11072-RD";
Scaffold84	AGAT	five_prime_UTR	1762145	1762201	.	-	.	gene_id "GBI_11072"; transcript_id "GBI_11072-RD"; Parent "GBI_11072-RD"; gene_name "GBI_11072"; previous_transcript_id "GBI_11072-RD";
Scaffold84	AGAT	three_prime_UTR	1759612	1759818	.	-	.	gene_id "GBI_11072"; transcript_id "GBI_11072-RD"; Parent "GBI_11072-RD"; gene_name "GBI_11072"; previous_transcript_id "GBI_11072-RD";
Scaffold84	maker	CDS	1759819	1760064	.	-	0	gene_id "GBI_11072"; transcript_id "GBI_11072-RE"; Parent "GBI_11072-RE"; gene_name "GBI_11072"; previous_transcript_id "GBI_11072-RE";
Scaffold84	maker	CDS	1761177	1761355	.	-	2	gene_id "GBI_11072"; transcript_id "GBI_11072-RE"; Parent "GBI_11072-RE"; gene_name "GBI_11072"; previous_transcript_id "GBI_11072-RE";
Scaffold84	maker	CDS	1761820	1762060	.	-	0	gene_id "GBI_11072"; transcript_id "GBI_11072-RE"; Parent "GBI_11072-RE"; gene_name "GBI_11072"; previous_transcript_id "GBI_11072-RE";
Scaffold84	AGAT	five_prime_UTR	1762061	1762063	.	-	.	gene_id "GBI_11072"; transcript_id "GBI_11072-RE"; Parent "GBI_11072-RE"; gene_name "GBI_11072"; previous_transcript_id "GBI_11072-RE";
Scaffold84	AGAT	five_prime_UTR	1763091	1763329	.	-	.	gene_id "GBI_11072"; transcript_id "GBI_11072-RE"; Parent "GBI_11072-RE"; gene_name "GBI_11072"; previous_transcript_id "GBI_11072-RE";
Scaffold84	AGAT	three_prime_UTR	1759612	1759818	.	-	.	gene_id "GBI_11072"; transcript_id "GBI_11072-RE"; Parent "GBI_11072-RE"; gene_name "GBI_11072"; previous_transcript_id "GBI_11072-RE";
Scaffold84	AGAT	gene	1763241	1815855	.	+	.	gene_id "GBI_11073"; gene_name "GBI_11073";
Scaffold84	StringTie	transcript	1763241	1815855	.	+	.	gene_id "GBI_11073"; transcript_id "GBI_11073.1"; gene_name "GBI_11073"; oId "STRG.15189.1"; cmp_ref "GBI_11073-RA"; class_code "j"; tss_id "TSS35525";
Scaffold84	StringTie	exon	1763241	1763578	.	+	.	gene_id "GBI_11073"; transcript_id "GBI_11073.1"; exon_number "1";
Scaffold84	StringTie	exon	1792874	1793019	.	+	.	gene_id "GBI_11073"; transcript_id "GBI_11073.1"; exon_number "2";
Scaffold84	StringTie	exon	1802014	1802135	.	+	.	gene_id "GBI_11073"; transcript_id "GBI_11073.1"; exon_number "3";
Scaffold84	StringTie	exon	1802266	1802414	.	+	.	gene_id "GBI_11073"; transcript_id "GBI_11073.1"; exon_number "4";
Scaffold84	StringTie	exon	1802491	1802743	.	+	.	gene_id "GBI_11073"; transcript_id "GBI_11073.1"; exon_number "5";
Scaffold84	StringTie	exon	1802894	1803127	.	+	.	gene_id "GBI_11073"; transcript_id "GBI_11073.1"; exon_number "6";
Scaffold84	StringTie	exon	1803952	1804079	.	+	.	gene_id "GBI_11073"; transcript_id "GBI_11073.1"; exon_number "7";
Scaffold84	StringTie	exon	1804152	1804373	.	+	.	gene_id "GBI_11073"; transcript_id "GBI_11073.1"; exon_number "8";
Scaffold84	StringTie	exon	1805237	1805357	.	+	.	gene_id "GBI_11073"; transcript_id "GBI_11073.1"; exon_number "9";
Scaffold84	StringTie	exon	1809295	1809453	.	+	.	gene_id "GBI_11073"; transcript_id "GBI_11073.1"; exon_number "10";
Scaffold84	StringTie	exon	1815052	1815855	.	+	.	gene_id "GBI_11073"; transcript_id "GBI_11073.1"; exon_number "11";
Scaffold84	AGAT	transcript	1788049	1815855	.	+	.	gene_id "GBI_11073"; transcript_id "GBI_11073-RA"; Parent "GBI_11073"; gene_name "GBI_11073";
Scaffold84	maker	exon	1788049	1788123	.	+	.	gene_id "GBI_11073"; transcript_id "GBI_11073-RA"; Parent "GBI_11073-RA"; gene_name "GBI_11073";
Scaffold84	maker	exon	1792874	1793019	.	+	.	gene_id "GBI_11073"; transcript_id "GBI_11073-RA"; Parent "GBI_11073-RA"; gene_name "GBI_11073";
Scaffold84	maker	exon	1802014	1802135	.	+	.	gene_id "GBI_11073"; transcript_id "GBI_11073-RA"; Parent "GBI_11073-RA"; gene_name "GBI_11073";
Scaffold84	maker	exon	1802266	1802414	.	+	.	gene_id "GBI_11073"; transcript_id "GBI_11073-RA"; Parent "GBI_11073-RA"; gene_name "GBI_11073";
Scaffold84	maker	exon	1802491	1802743	.	+	.	gene_id "GBI_11073"; transcript_id "GBI_11073-RA"; Parent "GBI_11073-RA"; gene_name "GBI_11073";
Scaffold84	maker	exon	1802894	1803127	.	+	.	gene_id "GBI_11073"; transcript_id "GBI_11073-RA"; Parent "GBI_11073-RA"; gene_name "GBI_11073";
Scaffold84	maker	exon	1803952	1804079	.	+	.	gene_id "GBI_11073"; transcript_id "GBI_11073-RA"; Parent "GBI_11073-RA"; gene_name "GBI_11073";
Scaffold84	maker	exon	1804152	1804373	.	+	.	gene_id "GBI_11073"; transcript_id "GBI_11073-RA"; Parent "GBI_11073-RA"; gene_name "GBI_11073";
Scaffold84	maker	exon	1805237	1805357	.	+	.	gene_id "GBI_11073"; transcript_id "GBI_11073-RA"; Parent "GBI_11073-RA"; gene_name "GBI_11073";
Scaffold84	maker	exon	1809295	1809453	.	+	.	gene_id "GBI_11073"; transcript_id "GBI_11073-RA"; Parent "GBI_11073-RA"; gene_name "GBI_11073";
Scaffold84	maker	exon	1815052	1815855	.	+	.	gene_id "GBI_11073"; transcript_id "GBI_11073-RA"; Parent "GBI_11073-RA"; gene_name "GBI_11073";
Scaffold84	StringTie	transcript	1799662	1813204	.	+	.	gene_id "GBI_11073"; transcript_id "GBI_11073.3"; gene_name "GBI_11073"; oId "STRG.15189.4"; cmp_ref "GBI_11073-RA"; class_code "n"; tss_id "TSS35526";
Scaffold84	StringTie	exon	1799662	1803127	.	+	.	gene_id "GBI_11073"; transcript_id "GBI_11073.3"; exon_number "1";
Scaffold84	StringTie	exon	1803952	1804079	.	+	.	gene_id "GBI_11073"; transcript_id "GBI_11073.3"; exon_number "2";
Scaffold84	StringTie	exon	1804152	1804373	.	+	.	gene_id "GBI_11073"; transcript_id "GBI_11073.3"; exon_number "3";
Scaffold84	StringTie	exon	1805237	1805357	.	+	.	gene_id "GBI_11073"; transcript_id "GBI_11073.3"; exon_number "4";
Scaffold84	StringTie	exon	1809295	1813204	.	+	.	gene_id "GBI_11073"; transcript_id "GBI_11073.3"; exon_number "5";
Scaffold84	StringTie	transcript	1799662	1815855	.	+	.	gene_id "GBI_11073"; transcript_id "GBI_11073.4"; gene_name "GBI_11073"; oId "STRG.15189.3"; cmp_ref "GBI_11073-RA"; class_code "n"; tss_id "TSS35526";
Scaffold84	StringTie	exon	1799662	1802414	.	+	.	gene_id "GBI_11073"; transcript_id "GBI_11073.4"; exon_number "1";
Scaffold84	StringTie	exon	1802491	1802743	.	+	.	gene_id "GBI_11073"; transcript_id "GBI_11073.4"; exon_number "2";
Scaffold84	StringTie	exon	1802894	1803127	.	+	.	gene_id "GBI_11073"; transcript_id "GBI_11073.4"; exon_number "3";
Scaffold84	StringTie	exon	1803952	1804079	.	+	.	gene_id "GBI_11073"; transcript_id "GBI_11073.4"; exon_number "4";
Scaffold84	StringTie	exon	1804152	1804373	.	+	.	gene_id "GBI_11073"; transcript_id "GBI_11073.4"; exon_number "5";
Scaffold84	StringTie	exon	1805237	1805357	.	+	.	gene_id "GBI_11073"; transcript_id "GBI_11073.4"; exon_number "6";
Scaffold84	StringTie	exon	1809295	1809453	.	+	.	gene_id "GBI_11073"; transcript_id "GBI_11073.4"; exon_number "7";
Scaffold84	StringTie	exon	1815052	1815855	.	+	.	gene_id "GBI_11073"; transcript_id "GBI_11073.4"; exon_number "8";
Scaffold84	StringTie	transcript	1799662	1815855	.	+	.	gene_id "GBI_11073"; transcript_id "GBI_11073.5"; gene_name "GBI_11073"; oId "STRG.15189.2"; cmp_ref "GBI_11073-RA"; class_code "m"; tss_id "TSS35526";
Scaffold84	StringTie	exon	1799662	1802135	.	+	.	gene_id "GBI_11073"; transcript_id "GBI_11073.5"; exon_number "1";
Scaffold84	StringTie	exon	1802266	1802743	.	+	.	gene_id "GBI_11073"; transcript_id "GBI_11073.5"; exon_number "2";
Scaffold84	StringTie	exon	1802894	1804373	.	+	.	gene_id "GBI_11073"; transcript_id "GBI_11073.5"; exon_number "3";
Scaffold84	StringTie	exon	1805237	1805357	.	+	.	gene_id "GBI_11073"; transcript_id "GBI_11073.5"; exon_number "4";
Scaffold84	StringTie	exon	1809295	1809453	.	+	.	gene_id "GBI_11073"; transcript_id "GBI_11073.5"; exon_number "5";
Scaffold84	StringTie	exon	1815052	1815855	.	+	.	gene_id "GBI_11073"; transcript_id "GBI_11073.5"; exon_number "6";
Scaffold84	maker	CDS	1788049	1788123	.	+	0	gene_id "GBI_11073"; transcript_id "GBI_11073-RA"; Parent "GBI_11073-RA"; gene_name "GBI_11073";
Scaffold84	maker	CDS	1792874	1793019	.	+	0	gene_id "GBI_11073"; transcript_id "GBI_11073-RA"; Parent "GBI_11073-RA"; gene_name "GBI_11073";
Scaffold84	maker	CDS	1802014	1802135	.	+	1	gene_id "GBI_11073"; transcript_id "GBI_11073-RA"; Parent "GBI_11073-RA"; gene_name "GBI_11073";
Scaffold84	maker	CDS	1802266	1802414	.	+	2	gene_id "GBI_11073"; transcript_id "GBI_11073-RA"; Parent "GBI_11073-RA"; gene_name "GBI_11073";
Scaffold84	maker	CDS	1802491	1802743	.	+	0	gene_id "GBI_11073"; transcript_id "GBI_11073-RA"; Parent "GBI_11073-RA"; gene_name "GBI_11073";
Scaffold84	maker	CDS	1802894	1803127	.	+	2	gene_id "GBI_11073"; transcript_id "GBI_11073-RA"; Parent "GBI_11073-RA"; gene_name "GBI_11073";
Scaffold84	maker	CDS	1803952	1804079	.	+	2	gene_id "GBI_11073"; transcript_id "GBI_11073-RA"; Parent "GBI_11073-RA"; gene_name "GBI_11073";
Scaffold84	maker	CDS	1804152	1804373	.	+	0	gene_id "GBI_11073"; transcript_id "GBI_11073-RA"; Parent "GBI_11073-RA"; gene_name "GBI_11073";
Scaffold84	maker	CDS	1805237	1805357	.	+	0	gene_id "GBI_11073"; transcript_id "GBI_11073-RA"; Parent "GBI_11073-RA"; gene_name "GBI_11073";
Scaffold84	maker	CDS	1809295	1809431	.	+	2	gene_id "GBI_11073"; transcript_id "GBI_11073-RA"; Parent "GBI_11073-RA"; gene_name "GBI_11073";
Scaffold84	AGAT	three_prime_UTR	1809432	1809453	.	+	.	gene_id "GBI_11073"; transcript_id "GBI_11073-RA"; Parent "GBI_11073-RA"; gene_name "GBI_11073";
Scaffold84	AGAT	three_prime_UTR	1815052	1815855	.	+	.	gene_id "GBI_11073"; transcript_id "GBI_11073-RA"; Parent "GBI_11073-RA"; gene_name "GBI_11073";
Scaffold84	AGAT	gene	1836952	1853801	.	-	.	gene_id "GBI_11074"; gene_name "GBI_11074";
Scaffold84	AGAT	transcript	1836952	1853715	.	-	.	gene_id "GBI_11074"; transcript_id "GBI_11074-RA"; Parent "GBI_11074"; gene_name "GBI_11074";
Scaffold84	maker	exon	1836952	1837114	.	-	.	gene_id "GBI_11074"; transcript_id "GBI_11074-RA"; Parent "GBI_11074-RA"; gene_name "GBI_11074";
Scaffold84	maker	exon	1838565	1838890	.	-	.	gene_id "GBI_11074"; transcript_id "GBI_11074-RA"; Parent "GBI_11074-RA"; gene_name "GBI_11074";
Scaffold84	maker	exon	1842506	1842728	.	-	.	gene_id "GBI_11074"; transcript_id "GBI_11074-RA"; Parent "GBI_11074-RA"; gene_name "GBI_11074";
Scaffold84	maker	exon	1851112	1851606	.	-	.	gene_id "GBI_11074"; transcript_id "GBI_11074-RA"; Parent "GBI_11074-RA"; gene_name "GBI_11074";
Scaffold84	maker	exon	1852658	1852812	.	-	.	gene_id "GBI_11074"; transcript_id "GBI_11074-RA"; Parent "GBI_11074-RA"; gene_name "GBI_11074";
Scaffold84	maker	exon	1853279	1853715	.	-	.	gene_id "GBI_11074"; transcript_id "GBI_11074-RA"; Parent "GBI_11074-RA"; gene_name "GBI_11074";
Scaffold84	StringTie	transcript	1836978	1853715	.	-	.	gene_id "GBI_11074"; transcript_id "GBI_11074.2"; gene_name "GBI_11074"; oId "STRG.15192.2"; cmp_ref "GBI_11074-RA"; class_code "m"; tss_id "TSS35604";
Scaffold84	StringTie	exon	1836978	1838890	.	-	.	gene_id "GBI_11074"; transcript_id "GBI_11074.2"; exon_number "1";
Scaffold84	StringTie	exon	1842506	1842728	.	-	.	gene_id "GBI_11074"; transcript_id "GBI_11074.2"; exon_number "2";
Scaffold84	StringTie	exon	1851112	1851606	.	-	.	gene_id "GBI_11074"; transcript_id "GBI_11074.2"; exon_number "3";
Scaffold84	StringTie	exon	1852658	1852812	.	-	.	gene_id "GBI_11074"; transcript_id "GBI_11074.2"; exon_number "4";
Scaffold84	StringTie	exon	1853279	1853715	.	-	.	gene_id "GBI_11074"; transcript_id "GBI_11074.2"; exon_number "5";
Scaffold84	StringTie	transcript	1836978	1853801	.	-	.	gene_id "GBI_11074"; transcript_id "GBI_11074.3"; gene_name "GBI_11074"; oId "STRG.15192.3"; cmp_ref "GBI_11074-RA"; class_code "n"; tss_id "TSS35604";
Scaffold84	StringTie	exon	1836978	1838890	.	-	.	gene_id "GBI_11074"; transcript_id "GBI_11074.3"; exon_number "1";
Scaffold84	StringTie	exon	1842506	1842728	.	-	.	gene_id "GBI_11074"; transcript_id "GBI_11074.3"; exon_number "2";
Scaffold84	StringTie	exon	1851112	1851606	.	-	.	gene_id "GBI_11074"; transcript_id "GBI_11074.3"; exon_number "3";
Scaffold84	StringTie	exon	1852658	1852812	.	-	.	gene_id "GBI_11074"; transcript_id "GBI_11074.3"; exon_number "4";
Scaffold84	StringTie	exon	1852963	1853801	.	-	.	gene_id "GBI_11074"; transcript_id "GBI_11074.3"; exon_number "5";
Scaffold84	maker	CDS	1836989	1837114	.	-	0	gene_id "GBI_11074"; transcript_id "GBI_11074-RA"; Parent "GBI_11074-RA"; gene_name "GBI_11074";
Scaffold84	maker	CDS	1838565	1838890	.	-	2	gene_id "GBI_11074"; transcript_id "GBI_11074-RA"; Parent "GBI_11074-RA"; gene_name "GBI_11074";
Scaffold84	maker	CDS	1842506	1842728	.	-	0	gene_id "GBI_11074"; transcript_id "GBI_11074-RA"; Parent "GBI_11074-RA"; gene_name "GBI_11074";
Scaffold84	maker	CDS	1851112	1851606	.	-	0	gene_id "GBI_11074"; transcript_id "GBI_11074-RA"; Parent "GBI_11074-RA"; gene_name "GBI_11074";
Scaffold84	maker	CDS	1852658	1852812	.	-	2	gene_id "GBI_11074"; transcript_id "GBI_11074-RA"; Parent "GBI_11074-RA"; gene_name "GBI_11074";
Scaffold84	maker	CDS	1853279	1853327	.	-	0	gene_id "GBI_11074"; transcript_id "GBI_11074-RA"; Parent "GBI_11074-RA"; gene_name "GBI_11074";
Scaffold84	AGAT	five_prime_UTR	1853328	1853715	.	-	.	gene_id "GBI_11074"; transcript_id "GBI_11074-RA"; Parent "GBI_11074-RA"; gene_name "GBI_11074";
Scaffold84	AGAT	three_prime_UTR	1836952	1836988	.	-	.	gene_id "GBI_11074"; transcript_id "GBI_11074-RA"; Parent "GBI_11074-RA"; gene_name "GBI_11074";
Scaffold84	AGAT	gene	1843744	1866293	.	+	.	gene_id "GBI_11075"; gene_name "GBI_11075";
Scaffold84	AGAT	transcript	1843744	1866293	.	+	.	gene_id "GBI_11075"; transcript_id "GBI_11075-RA"; Parent "GBI_11075"; gene_name "GBI_11075";
Scaffold84	maker	exon	1843744	1844003	.	+	.	gene_id "GBI_11075"; transcript_id "GBI_11075-RA"; Parent "GBI_11075-RA"; gene_name "GBI_11075";
Scaffold84	maker	exon	1848036	1848076	.	+	.	gene_id "GBI_11075"; transcript_id "GBI_11075-RA"; Parent "GBI_11075-RA"; gene_name "GBI_11075";
Scaffold84	maker	exon	1860980	1861215	.	+	.	gene_id "GBI_11075"; transcript_id "GBI_11075-RA"; Parent "GBI_11075-RA"; gene_name "GBI_11075";
Scaffold84	maker	exon	1864797	1864870	.	+	.	gene_id "GBI_11075"; transcript_id "GBI_11075-RA"; Parent "GBI_11075-RA"; gene_name "GBI_11075";
Scaffold84	maker	exon	1866134	1866293	.	+	.	gene_id "GBI_11075"; transcript_id "GBI_11075-RA"; Parent "GBI_11075-RA"; gene_name "GBI_11075";
Scaffold84	maker	CDS	1843744	1844003	.	+	0	gene_id "GBI_11075"; transcript_id "GBI_11075-RA"; Parent "GBI_11075-RA"; gene_name "GBI_11075";
Scaffold84	maker	CDS	1848036	1848076	.	+	1	gene_id "GBI_11075"; transcript_id "GBI_11075-RA"; Parent "GBI_11075-RA"; gene_name "GBI_11075";
Scaffold84	maker	CDS	1860980	1861215	.	+	2	gene_id "GBI_11075"; transcript_id "GBI_11075-RA"; Parent "GBI_11075-RA"; gene_name "GBI_11075";
Scaffold84	maker	CDS	1864797	1864870	.	+	0	gene_id "GBI_11075"; transcript_id "GBI_11075-RA"; Parent "GBI_11075-RA"; gene_name "GBI_11075";
Scaffold84	maker	CDS	1866134	1866242	.	+	1	gene_id "GBI_11075"; transcript_id "GBI_11075-RA"; Parent "GBI_11075-RA"; gene_name "GBI_11075";
Scaffold84	AGAT	three_prime_UTR	1866243	1866293	.	+	.	gene_id "GBI_11075"; transcript_id "GBI_11075-RA"; Parent "GBI_11075-RA"; gene_name "GBI_11075";
Scaffold84	AGAT	gene	1864914	1982570	.	-	.	gene_id "GBI_11076"; gene_name "GBI_11076";
Scaffold84	StringTie	transcript	1864914	1974702	.	-	.	gene_id "GBI_11076"; transcript_id "GBI_11076.1"; gene_name "GBI_11076"; oId "STRG.15193.1"; cmp_ref "GBI_11076-RG"; class_code "n"; tss_id "TSS35605";
Scaffold84	StringTie	exon	1864914	1870460	.	-	.	gene_id "GBI_11076"; transcript_id "GBI_11076.1"; exon_number "1";
Scaffold84	StringTie	exon	1873806	1873871	.	-	.	gene_id "GBI_11076"; transcript_id "GBI_11076.1"; exon_number "2";
Scaffold84	StringTie	exon	1879796	1880788	.	-	.	gene_id "GBI_11076"; transcript_id "GBI_11076.1"; exon_number "3";
Scaffold84	StringTie	exon	1886959	1887263	.	-	.	gene_id "GBI_11076"; transcript_id "GBI_11076.1"; exon_number "4";
Scaffold84	StringTie	exon	1888923	1889621	.	-	.	gene_id "GBI_11076"; transcript_id "GBI_11076.1"; exon_number "5";
Scaffold84	StringTie	exon	1898464	1898566	.	-	.	gene_id "GBI_11076"; transcript_id "GBI_11076.1"; exon_number "6";
Scaffold84	StringTie	exon	1901322	1901528	.	-	.	gene_id "GBI_11076"; transcript_id "GBI_11076.1"; exon_number "7";
Scaffold84	StringTie	exon	1908530	1908694	.	-	.	gene_id "GBI_11076"; transcript_id "GBI_11076.1"; exon_number "8";
Scaffold84	StringTie	exon	1913690	1913836	.	-	.	gene_id "GBI_11076"; transcript_id "GBI_11076.1"; exon_number "9";
Scaffold84	StringTie	exon	1919736	1919915	.	-	.	gene_id "GBI_11076"; transcript_id "GBI_11076.1"; exon_number "10";
Scaffold84	StringTie	exon	1920429	1920600	.	-	.	gene_id "GBI_11076"; transcript_id "GBI_11076.1"; exon_number "11";
Scaffold84	StringTie	exon	1921353	1921561	.	-	.	gene_id "GBI_11076"; transcript_id "GBI_11076.1"; exon_number "12";
Scaffold84	StringTie	exon	1927061	1927200	.	-	.	gene_id "GBI_11076"; transcript_id "GBI_11076.1"; exon_number "13";
Scaffold84	StringTie	exon	1930563	1930724	.	-	.	gene_id "GBI_11076"; transcript_id "GBI_11076.1"; exon_number "14";
Scaffold84	StringTie	exon	1931292	1931611	.	-	.	gene_id "GBI_11076"; transcript_id "GBI_11076.1"; exon_number "15";
Scaffold84	StringTie	exon	1941548	1941728	.	-	.	gene_id "GBI_11076"; transcript_id "GBI_11076.1"; exon_number "16";
Scaffold84	StringTie	exon	1942162	1942298	.	-	.	gene_id "GBI_11076"; transcript_id "GBI_11076.1"; exon_number "17";
Scaffold84	StringTie	exon	1947072	1947164	.	-	.	gene_id "GBI_11076"; transcript_id "GBI_11076.1"; exon_number "18";
Scaffold84	StringTie	exon	1962141	1962482	.	-	.	gene_id "GBI_11076"; transcript_id "GBI_11076.1"; exon_number "19";
Scaffold84	StringTie	exon	1965190	1965351	.	-	.	gene_id "GBI_11076"; transcript_id "GBI_11076.1"; exon_number "20";
Scaffold84	StringTie	exon	1973975	1974103	.	-	.	gene_id "GBI_11076"; transcript_id "GBI_11076.1"; exon_number "21";
Scaffold84	StringTie	exon	1974425	1974702	.	-	.	gene_id "GBI_11076"; transcript_id "GBI_11076.1"; exon_number "22";
Scaffold84	StringTie	transcript	1866274	1974702	.	-	.	gene_id "GBI_11076"; transcript_id "GBI_11076.2"; gene_name "GBI_11076"; oId "STRG.15193.2"; cmp_ref "GBI_11076-RG"; class_code "n"; tss_id "TSS35605";
Scaffold84	StringTie	exon	1866274	1870460	.	-	.	gene_id "GBI_11076"; transcript_id "GBI_11076.2"; exon_number "1";
Scaffold84	StringTie	exon	1873806	1873871	.	-	.	gene_id "GBI_11076"; transcript_id "GBI_11076.2"; exon_number "2";
Scaffold84	StringTie	exon	1879796	1880788	.	-	.	gene_id "GBI_11076"; transcript_id "GBI_11076.2"; exon_number "3";
Scaffold84	StringTie	exon	1886959	1887263	.	-	.	gene_id "GBI_11076"; transcript_id "GBI_11076.2"; exon_number "4";
Scaffold84	StringTie	exon	1888923	1889621	.	-	.	gene_id "GBI_11076"; transcript_id "GBI_11076.2"; exon_number "5";
Scaffold84	StringTie	exon	1898464	1898566	.	-	.	gene_id "GBI_11076"; transcript_id "GBI_11076.2"; exon_number "6";
Scaffold84	StringTie	exon	1901322	1901528	.	-	.	gene_id "GBI_11076"; transcript_id "GBI_11076.2"; exon_number "7";
Scaffold84	StringTie	exon	1908530	1908712	.	-	.	gene_id "GBI_11076"; transcript_id "GBI_11076.2"; exon_number "8";
Scaffold84	StringTie	exon	1913690	1913836	.	-	.	gene_id "GBI_11076"; transcript_id "GBI_11076.2"; exon_number "9";
Scaffold84	StringTie	exon	1919736	1919915	.	-	.	gene_id "GBI_11076"; transcript_id "GBI_11076.2"; exon_number "10";
Scaffold84	StringTie	exon	1920429	1920600	.	-	.	gene_id "GBI_11076"; transcript_id "GBI_11076.2"; exon_number "11";
Scaffold84	StringTie	exon	1921353	1921561	.	-	.	gene_id "GBI_11076"; transcript_id "GBI_11076.2"; exon_number "12";
Scaffold84	StringTie	exon	1927061	1927200	.	-	.	gene_id "GBI_11076"; transcript_id "GBI_11076.2"; exon_number "13";
Scaffold84	StringTie	exon	1930563	1930724	.	-	.	gene_id "GBI_11076"; transcript_id "GBI_11076.2"; exon_number "14";
Scaffold84	StringTie	exon	1931292	1931611	.	-	.	gene_id "GBI_11076"; transcript_id "GBI_11076.2"; exon_number "15";
Scaffold84	StringTie	exon	1941569	1941728	.	-	.	gene_id "GBI_11076"; transcript_id "GBI_11076.2"; exon_number "16";
Scaffold84	StringTie	exon	1942162	1942298	.	-	.	gene_id "GBI_11076"; transcript_id "GBI_11076.2"; exon_number "17";
Scaffold84	StringTie	exon	1947072	1947164	.	-	.	gene_id "GBI_11076"; transcript_id "GBI_11076.2"; exon_number "18";
Scaffold84	StringTie	exon	1962141	1962482	.	-	.	gene_id "GBI_11076"; transcript_id "GBI_11076.2"; exon_number "19";
Scaffold84	StringTie	exon	1965190	1965351	.	-	.	gene_id "GBI_11076"; transcript_id "GBI_11076.2"; exon_number "20";
Scaffold84	StringTie	exon	1973975	1974103	.	-	.	gene_id "GBI_11076"; transcript_id "GBI_11076.2"; exon_number "21";
Scaffold84	StringTie	exon	1974425	1974702	.	-	.	gene_id "GBI_11076"; transcript_id "GBI_11076.2"; exon_number "22";
Scaffold84	AGAT	transcript	1867116	1982570	.	-	.	gene_id "GBI_11076"; transcript_id "GBI_11076-RA"; Parent "GBI_11076"; gene_name "GBI_11076";
Scaffold84	maker	exon	1867116	1870460	.	-	.	gene_id "GBI_11076"; transcript_id "GBI_11076-RA"; Parent "GBI_11076-RA"; gene_name "GBI_11076";
Scaffold84	maker	exon	1879796	1880788	.	-	.	gene_id "GBI_11076"; transcript_id "GBI_11076-RA"; Parent "GBI_11076-RA"; gene_name "GBI_11076";
Scaffold84	maker	exon	1886959	1887263	.	-	.	gene_id "GBI_11076"; transcript_id "GBI_11076-RA"; Parent "GBI_11076-RA"; gene_name "GBI_11076";
Scaffold84	maker	exon	1888923	1889621	.	-	.	gene_id "GBI_11076"; transcript_id "GBI_11076-RA"; Parent "GBI_11076-RA"; gene_name "GBI_11076";
Scaffold84	maker	exon	1898464	1898563	.	-	.	gene_id "GBI_11076"; transcript_id "GBI_11076-RA"; Parent "GBI_11076-RA"; gene_name "GBI_11076";
Scaffold84	maker	exon	1901322	1901528	.	-	.	gene_id "GBI_11076"; transcript_id "GBI_11076-RA"; Parent "GBI_11076-RA"; gene_name "GBI_11076";
Scaffold84	maker	exon	1908530	1908712	.	-	.	gene_id "GBI_11076"; transcript_id "GBI_11076-RA"; Parent "GBI_11076-RA"; gene_name "GBI_11076";
Scaffold84	maker	exon	1913690	1913836	.	-	.	gene_id "GBI_11076"; transcript_id "GBI_11076-RA"; Parent "GBI_11076-RA"; gene_name "GBI_11076";
Scaffold84	maker	exon	1919746	1919915	.	-	.	gene_id "GBI_11076"; transcript_id "GBI_11076-RA"; Parent "GBI_11076-RA"; gene_name "GBI_11076";
Scaffold84	maker	exon	1920429	1920600	.	-	.	gene_id "GBI_11076"; transcript_id "GBI_11076-RA"; Parent "GBI_11076-RA"; gene_name "GBI_11076";
Scaffold84	maker	exon	1921353	1921554	.	-	.	gene_id "GBI_11076"; transcript_id "GBI_11076-RA"; Parent "GBI_11076-RA"; gene_name "GBI_11076";
Scaffold84	maker	exon	1931391	1931611	.	-	.	gene_id "GBI_11076"; transcript_id "GBI_11076-RA"; Parent "GBI_11076-RA"; gene_name "GBI_11076";
Scaffold84	maker	exon	1941569	1941728	.	-	.	gene_id "GBI_11076"; transcript_id "GBI_11076-RA"; Parent "GBI_11076-RA"; gene_name "GBI_11076";
Scaffold84	maker	exon	1942162	1942298	.	-	.	gene_id "GBI_11076"; transcript_id "GBI_11076-RA"; Parent "GBI_11076-RA"; gene_name "GBI_11076";
Scaffold84	maker	exon	1947072	1947164	.	-	.	gene_id "GBI_11076"; transcript_id "GBI_11076-RA"; Parent "GBI_11076-RA"; gene_name "GBI_11076";
Scaffold84	maker	exon	1962141	1962482	.	-	.	gene_id "GBI_11076"; transcript_id "GBI_11076-RA"; Parent "GBI_11076-RA"; gene_name "GBI_11076";
Scaffold84	maker	exon	1965190	1965351	.	-	.	gene_id "GBI_11076"; transcript_id "GBI_11076-RA"; Parent "GBI_11076-RA"; gene_name "GBI_11076";
Scaffold84	maker	exon	1973975	1974103	.	-	.	gene_id "GBI_11076"; transcript_id "GBI_11076-RA"; Parent "GBI_11076-RA"; gene_name "GBI_11076";
Scaffold84	maker	exon	1974425	1974481	.	-	.	gene_id "GBI_11076"; transcript_id "GBI_11076-RA"; Parent "GBI_11076-RA"; gene_name "GBI_11076";
Scaffold84	maker	exon	1982520	1982570	.	-	.	gene_id "GBI_11076"; transcript_id "GBI_11076-RA"; Parent "GBI_11076-RA"; gene_name "GBI_11076";
Scaffold84	AGAT	transcript	1867116	1982570	.	-	.	gene_id "GBI_11076"; transcript_id "GBI_11076-RB"; Parent "GBI_11076"; gene_name "GBI_11076";
Scaffold84	maker	exon	1867116	1870460	.	-	.	gene_id "GBI_11076"; transcript_id "GBI_11076-RB"; Parent "GBI_11076-RB"; gene_name "GBI_11076"; previous_transcript_id "GBI_11076-RB";
Scaffold84	maker	exon	1873806	1873871	.	-	.	gene_id "GBI_11076"; transcript_id "GBI_11076-RB"; Parent "GBI_11076-RB"; gene_name "GBI_11076"; previous_transcript_id "GBI_11076-RB";
Scaffold84	maker	exon	1879796	1880788	.	-	.	gene_id "GBI_11076"; transcript_id "GBI_11076-RB"; Parent "GBI_11076-RB"; gene_name "GBI_11076"; previous_transcript_id "GBI_11076-RB";
Scaffold84	maker	exon	1886959	1887263	.	-	.	gene_id "GBI_11076"; transcript_id "GBI_11076-RB"; Parent "GBI_11076-RB"; gene_name "GBI_11076"; previous_transcript_id "GBI_11076-RB";
Scaffold84	maker	exon	1888923	1889621	.	-	.	gene_id "GBI_11076"; transcript_id "GBI_11076-RB"; Parent "GBI_11076-RB"; gene_name "GBI_11076"; previous_transcript_id "GBI_11076-RB";
Scaffold84	maker	exon	1898464	1898563	.	-	.	gene_id "GBI_11076"; transcript_id "GBI_11076-RB"; Parent "GBI_11076-RB"; gene_name "GBI_11076"; previous_transcript_id "GBI_11076-RB";
Scaffold84	maker	exon	1901322	1901525	.	-	.	gene_id "GBI_11076"; transcript_id "GBI_11076-RB"; Parent "GBI_11076-RB"; gene_name "GBI_11076"; previous_transcript_id "GBI_11076-RB";
Scaffold84	maker	exon	1908530	1908712	.	-	.	gene_id "GBI_11076"; transcript_id "GBI_11076-RB"; Parent "GBI_11076-RB"; gene_name "GBI_11076"; previous_transcript_id "GBI_11076-RB";
Scaffold84	maker	exon	1913690	1913836	.	-	.	gene_id "GBI_11076"; transcript_id "GBI_11076-RB"; Parent "GBI_11076-RB"; gene_name "GBI_11076"; previous_transcript_id "GBI_11076-RB";
Scaffold84	maker	exon	1919746	1919915	.	-	.	gene_id "GBI_11076"; transcript_id "GBI_11076-RB"; Parent "GBI_11076-RB"; gene_name "GBI_11076"; previous_transcript_id "GBI_11076-RB";
Scaffold84	maker	exon	1920429	1920600	.	-	.	gene_id "GBI_11076"; transcript_id "GBI_11076-RB"; Parent "GBI_11076-RB"; gene_name "GBI_11076"; previous_transcript_id "GBI_11076-RB";
Scaffold84	maker	exon	1921353	1921554	.	-	.	gene_id "GBI_11076"; transcript_id "GBI_11076-RB"; Parent "GBI_11076-RB"; gene_name "GBI_11076"; previous_transcript_id "GBI_11076-RB";
Scaffold84	maker	exon	1931292	1931611	.	-	.	gene_id "GBI_11076"; transcript_id "GBI_11076-RB"; Parent "GBI_11076-RB"; gene_name "GBI_11076"; previous_transcript_id "GBI_11076-RB";
Scaffold84	maker	exon	1941569	1941728	.	-	.	gene_id "GBI_11076"; transcript_id "GBI_11076-RB"; Parent "GBI_11076-RB"; gene_name "GBI_11076"; previous_transcript_id "GBI_11076-RB";
Scaffold84	maker	exon	1942162	1942298	.	-	.	gene_id "GBI_11076"; transcript_id "GBI_11076-RB"; Parent "GBI_11076-RB"; gene_name "GBI_11076"; previous_transcript_id "GBI_11076-RB";
Scaffold84	maker	exon	1962141	1962482	.	-	.	gene_id "GBI_11076"; transcript_id "GBI_11076-RB"; Parent "GBI_11076-RB"; gene_name "GBI_11076"; previous_transcript_id "GBI_11076-RB";
Scaffold84	maker	exon	1965190	1965351	.	-	.	gene_id "GBI_11076"; transcript_id "GBI_11076-RB"; Parent "GBI_11076-RB"; gene_name "GBI_11076"; previous_transcript_id "GBI_11076-RB";
Scaffold84	maker	exon	1973975	1974103	.	-	.	gene_id "GBI_11076"; transcript_id "GBI_11076-RB"; Parent "GBI_11076-RB"; gene_name "GBI_11076"; previous_transcript_id "GBI_11076-RB";
Scaffold84	maker	exon	1974425	1974481	.	-	.	gene_id "GBI_11076"; transcript_id "GBI_11076-RB"; Parent "GBI_11076-RB"; gene_name "GBI_11076"; previous_transcript_id "GBI_11076-RB";
Scaffold84	maker	exon	1982520	1982570	.	-	.	gene_id "GBI_11076"; transcript_id "GBI_11076-RB"; Parent "GBI_11076-RB"; gene_name "GBI_11076"; previous_transcript_id "GBI_11076-RB";
Scaffold84	AGAT	transcript	1867116	1982570	.	-	.	gene_id "GBI_11076"; transcript_id "GBI_11076-RC"; Parent "GBI_11076"; gene_name "GBI_11076";
Scaffold84	maker	exon	1867116	1870460	.	-	.	gene_id "GBI_11076"; transcript_id "GBI_11076-RC"; Parent "GBI_11076-RC"; gene_name "GBI_11076"; previous_transcript_id "GBI_11076-RC";
Scaffold84	maker	exon	1873806	1873871	.	-	.	gene_id "GBI_11076"; transcript_id "GBI_11076-RC"; Parent "GBI_11076-RC"; gene_name "GBI_11076"; previous_transcript_id "GBI_11076-RC";
Scaffold84	maker	exon	1879796	1880788	.	-	.	gene_id "GBI_11076"; transcript_id "GBI_11076-RC"; Parent "GBI_11076-RC"; gene_name "GBI_11076"; previous_transcript_id "GBI_11076-RC";
Scaffold84	maker	exon	1886959	1887263	.	-	.	gene_id "GBI_11076"; transcript_id "GBI_11076-RC"; Parent "GBI_11076-RC"; gene_name "GBI_11076"; previous_transcript_id "GBI_11076-RC";
Scaffold84	maker	exon	1888923	1889621	.	-	.	gene_id "GBI_11076"; transcript_id "GBI_11076-RC"; Parent "GBI_11076-RC"; gene_name "GBI_11076"; previous_transcript_id "GBI_11076-RC";
Scaffold84	maker	exon	1898464	1898566	.	-	.	gene_id "GBI_11076"; transcript_id "GBI_11076-RC"; Parent "GBI_11076-RC"; gene_name "GBI_11076"; previous_transcript_id "GBI_11076-RC";
Scaffold84	maker	exon	1901322	1901528	.	-	.	gene_id "GBI_11076"; transcript_id "GBI_11076-RC"; Parent "GBI_11076-RC"; gene_name "GBI_11076"; previous_transcript_id "GBI_11076-RC";
Scaffold84	maker	exon	1908530	1908712	.	-	.	gene_id "GBI_11076"; transcript_id "GBI_11076-RC"; Parent "GBI_11076-RC"; gene_name "GBI_11076"; previous_transcript_id "GBI_11076-RC";
Scaffold84	maker	exon	1913690	1913836	.	-	.	gene_id "GBI_11076"; transcript_id "GBI_11076-RC"; Parent "GBI_11076-RC"; gene_name "GBI_11076"; previous_transcript_id "GBI_11076-RC";
Scaffold84	maker	exon	1919746	1919915	.	-	.	gene_id "GBI_11076"; transcript_id "GBI_11076-RC"; Parent "GBI_11076-RC"; gene_name "GBI_11076"; previous_transcript_id "GBI_11076-RC";
Scaffold84	maker	exon	1920429	1920600	.	-	.	gene_id "GBI_11076"; transcript_id "GBI_11076-RC"; Parent "GBI_11076-RC"; gene_name "GBI_11076"; previous_transcript_id "GBI_11076-RC";
Scaffold84	maker	exon	1921353	1921554	.	-	.	gene_id "GBI_11076"; transcript_id "GBI_11076-RC"; Parent "GBI_11076-RC"; gene_name "GBI_11076"; previous_transcript_id "GBI_11076-RC";
Scaffold84	maker	exon	1931292	1931611	.	-	.	gene_id "GBI_11076"; transcript_id "GBI_11076-RC"; Parent "GBI_11076-RC"; gene_name "GBI_11076"; previous_transcript_id "GBI_11076-RC";
Scaffold84	maker	exon	1941569	1941728	.	-	.	gene_id "GBI_11076"; transcript_id "GBI_11076-RC"; Parent "GBI_11076-RC"; gene_name "GBI_11076"; previous_transcript_id "GBI_11076-RC";
Scaffold84	maker	exon	1942162	1942298	.	-	.	gene_id "GBI_11076"; transcript_id "GBI_11076-RC"; Parent "GBI_11076-RC"; gene_name "GBI_11076"; previous_transcript_id "GBI_11076-RC";
Scaffold84	maker	exon	1947072	1947164	.	-	.	gene_id "GBI_11076"; transcript_id "GBI_11076-RC"; Parent "GBI_11076-RC"; gene_name "GBI_11076"; previous_transcript_id "GBI_11076-RC";
Scaffold84	maker	exon	1962141	1962482	.	-	.	gene_id "GBI_11076"; transcript_id "GBI_11076-RC"; Parent "GBI_11076-RC"; gene_name "GBI_11076"; previous_transcript_id "GBI_11076-RC";
Scaffold84	maker	exon	1965190	1965351	.	-	.	gene_id "GBI_11076"; transcript_id "GBI_11076-RC"; Parent "GBI_11076-RC"; gene_name "GBI_11076"; previous_transcript_id "GBI_11076-RC";
Scaffold84	maker	exon	1973975	1974103	.	-	.	gene_id "GBI_11076"; transcript_id "GBI_11076-RC"; Parent "GBI_11076-RC"; gene_name "GBI_11076"; previous_transcript_id "GBI_11076-RC";
Scaffold84	maker	exon	1974425	1974481	.	-	.	gene_id "GBI_11076"; transcript_id "GBI_11076-RC"; Parent "GBI_11076-RC"; gene_name "GBI_11076"; previous_transcript_id "GBI_11076-RC";
Scaffold84	maker	exon	1982520	1982570	.	-	.	gene_id "GBI_11076"; transcript_id "GBI_11076-RC"; Parent "GBI_11076-RC"; gene_name "GBI_11076"; previous_transcript_id "GBI_11076-RC";
Scaffold84	AGAT	transcript	1867116	1982570	.	-	.	gene_id "GBI_11076"; transcript_id "GBI_11076-RD"; Parent "GBI_11076"; gene_name "GBI_11076";
Scaffold84	maker	exon	1867116	1870460	.	-	.	gene_id "GBI_11076"; transcript_id "GBI_11076-RD"; Parent "GBI_11076-RD"; gene_name "GBI_11076"; previous_transcript_id "GBI_11076-RD";
Scaffold84	maker	exon	1873806	1873871	.	-	.	gene_id "GBI_11076"; transcript_id "GBI_11076-RD"; Parent "GBI_11076-RD"; gene_name "GBI_11076"; previous_transcript_id "GBI_11076-RD";
Scaffold84	maker	exon	1879796	1880788	.	-	.	gene_id "GBI_11076"; transcript_id "GBI_11076-RD"; Parent "GBI_11076-RD"; gene_name "GBI_11076"; previous_transcript_id "GBI_11076-RD";
Scaffold84	maker	exon	1886959	1887263	.	-	.	gene_id "GBI_11076"; transcript_id "GBI_11076-RD"; Parent "GBI_11076-RD"; gene_name "GBI_11076"; previous_transcript_id "GBI_11076-RD";
Scaffold84	maker	exon	1888923	1889621	.	-	.	gene_id "GBI_11076"; transcript_id "GBI_11076-RD"; Parent "GBI_11076-RD"; gene_name "GBI_11076"; previous_transcript_id "GBI_11076-RD";
Scaffold84	maker	exon	1898464	1898563	.	-	.	gene_id "GBI_11076"; transcript_id "GBI_11076-RD"; Parent "GBI_11076-RD"; gene_name "GBI_11076"; previous_transcript_id "GBI_11076-RD";
Scaffold84	maker	exon	1901322	1901525	.	-	.	gene_id "GBI_11076"; transcript_id "GBI_11076-RD"; Parent "GBI_11076-RD"; gene_name "GBI_11076"; previous_transcript_id "GBI_11076-RD";
Scaffold84	maker	exon	1908530	1908712	.	-	.	gene_id "GBI_11076"; transcript_id "GBI_11076-RD"; Parent "GBI_11076-RD"; gene_name "GBI_11076"; previous_transcript_id "GBI_11076-RD";
Scaffold84	maker	exon	1913690	1913836	.	-	.	gene_id "GBI_11076"; transcript_id "GBI_11076-RD"; Parent "GBI_11076-RD"; gene_name "GBI_11076"; previous_transcript_id "GBI_11076-RD";
Scaffold84	maker	exon	1919746	1919915	.	-	.	gene_id "GBI_11076"; transcript_id "GBI_11076-RD"; Parent "GBI_11076-RD"; gene_name "GBI_11076"; previous_transcript_id "GBI_11076-RD";
Scaffold84	maker	exon	1920429	1920600	.	-	.	gene_id "GBI_11076"; transcript_id "GBI_11076-RD"; Parent "GBI_11076-RD"; gene_name "GBI_11076"; previous_transcript_id "GBI_11076-RD";
Scaffold84	maker	exon	1921353	1921554	.	-	.	gene_id "GBI_11076"; transcript_id "GBI_11076-RD"; Parent "GBI_11076-RD"; gene_name "GBI_11076"; previous_transcript_id "GBI_11076-RD";
Scaffold84	maker	exon	1931391	1931611	.	-	.	gene_id "GBI_11076"; transcript_id "GBI_11076-RD"; Parent "GBI_11076-RD"; gene_name "GBI_11076"; previous_transcript_id "GBI_11076-RD";
Scaffold84	maker	exon	1941569	1941728	.	-	.	gene_id "GBI_11076"; transcript_id "GBI_11076-RD"; Parent "GBI_11076-RD"; gene_name "GBI_11076"; previous_transcript_id "GBI_11076-RD";
Scaffold84	maker	exon	1942162	1942298	.	-	.	gene_id "GBI_11076"; transcript_id "GBI_11076-RD"; Parent "GBI_11076-RD"; gene_name "GBI_11076"; previous_transcript_id "GBI_11076-RD";
Scaffold84	maker	exon	1962141	1962482	.	-	.	gene_id "GBI_11076"; transcript_id "GBI_11076-RD"; Parent "GBI_11076-RD"; gene_name "GBI_11076"; previous_transcript_id "GBI_11076-RD";
Scaffold84	maker	exon	1965190	1965351	.	-	.	gene_id "GBI_11076"; transcript_id "GBI_11076-RD"; Parent "GBI_11076-RD"; gene_name "GBI_11076"; previous_transcript_id "GBI_11076-RD";
Scaffold84	maker	exon	1973975	1974103	.	-	.	gene_id "GBI_11076"; transcript_id "GBI_11076-RD"; Parent "GBI_11076-RD"; gene_name "GBI_11076"; previous_transcript_id "GBI_11076-RD";
Scaffold84	maker	exon	1974425	1974481	.	-	.	gene_id "GBI_11076"; transcript_id "GBI_11076-RD"; Parent "GBI_11076-RD"; gene_name "GBI_11076"; previous_transcript_id "GBI_11076-RD";
Scaffold84	maker	exon	1982520	1982570	.	-	.	gene_id "GBI_11076"; transcript_id "GBI_11076-RD"; Parent "GBI_11076-RD"; gene_name "GBI_11076"; previous_transcript_id "GBI_11076-RD";
Scaffold84	AGAT	transcript	1867116	1982570	.	-	.	gene_id "GBI_11076"; transcript_id "GBI_11076-RE"; Parent "GBI_11076"; gene_name "GBI_11076";
Scaffold84	maker	exon	1867116	1870460	.	-	.	gene_id "GBI_11076"; transcript_id "GBI_11076-RE"; Parent "GBI_11076-RE"; gene_name "GBI_11076"; previous_transcript_id "GBI_11076-RE";
Scaffold84	maker	exon	1873806	1873871	.	-	.	gene_id "GBI_11076"; transcript_id "GBI_11076-RE"; Parent "GBI_11076-RE"; gene_name "GBI_11076"; previous_transcript_id "GBI_11076-RE";
Scaffold84	maker	exon	1879796	1880788	.	-	.	gene_id "GBI_11076"; transcript_id "GBI_11076-RE"; Parent "GBI_11076-RE"; gene_name "GBI_11076"; previous_transcript_id "GBI_11076-RE";
Scaffold84	maker	exon	1886959	1887263	.	-	.	gene_id "GBI_11076"; transcript_id "GBI_11076-RE"; Parent "GBI_11076-RE"; gene_name "GBI_11076"; previous_transcript_id "GBI_11076-RE";
Scaffold84	maker	exon	1888923	1889621	.	-	.	gene_id "GBI_11076"; transcript_id "GBI_11076-RE"; Parent "GBI_11076-RE"; gene_name "GBI_11076"; previous_transcript_id "GBI_11076-RE";
Scaffold84	maker	exon	1898464	1898566	.	-	.	gene_id "GBI_11076"; transcript_id "GBI_11076-RE"; Parent "GBI_11076-RE"; gene_name "GBI_11076"; previous_transcript_id "GBI_11076-RE";
Scaffold84	maker	exon	1901322	1901528	.	-	.	gene_id "GBI_11076"; transcript_id "GBI_11076-RE"; Parent "GBI_11076-RE"; gene_name "GBI_11076"; previous_transcript_id "GBI_11076-RE";
Scaffold84	maker	exon	1908530	1908694	.	-	.	gene_id "GBI_11076"; transcript_id "GBI_11076-RE"; Parent "GBI_11076-RE"; gene_name "GBI_11076"; previous_transcript_id "GBI_11076-RE";
Scaffold84	maker	exon	1913690	1913836	.	-	.	gene_id "GBI_11076"; transcript_id "GBI_11076-RE"; Parent "GBI_11076-RE"; gene_name "GBI_11076"; previous_transcript_id "GBI_11076-RE";
Scaffold84	maker	exon	1919746	1919915	.	-	.	gene_id "GBI_11076"; transcript_id "GBI_11076-RE"; Parent "GBI_11076-RE"; gene_name "GBI_11076"; previous_transcript_id "GBI_11076-RE";
Scaffold84	maker	exon	1920429	1920600	.	-	.	gene_id "GBI_11076"; transcript_id "GBI_11076-RE"; Parent "GBI_11076-RE"; gene_name "GBI_11076"; previous_transcript_id "GBI_11076-RE";
Scaffold84	maker	exon	1921353	1921554	.	-	.	gene_id "GBI_11076"; transcript_id "GBI_11076-RE"; Parent "GBI_11076-RE"; gene_name "GBI_11076"; previous_transcript_id "GBI_11076-RE";
Scaffold84	maker	exon	1931391	1931611	.	-	.	gene_id "GBI_11076"; transcript_id "GBI_11076-RE"; Parent "GBI_11076-RE"; gene_name "GBI_11076"; previous_transcript_id "GBI_11076-RE";
Scaffold84	maker	exon	1941569	1941728	.	-	.	gene_id "GBI_11076"; transcript_id "GBI_11076-RE"; Parent "GBI_11076-RE"; gene_name "GBI_11076"; previous_transcript_id "GBI_11076-RE";
Scaffold84	maker	exon	1942162	1942298	.	-	.	gene_id "GBI_11076"; transcript_id "GBI_11076-RE"; Parent "GBI_11076-RE"; gene_name "GBI_11076"; previous_transcript_id "GBI_11076-RE";
Scaffold84	maker	exon	1947072	1947164	.	-	.	gene_id "GBI_11076"; transcript_id "GBI_11076-RE"; Parent "GBI_11076-RE"; gene_name "GBI_11076"; previous_transcript_id "GBI_11076-RE";
Scaffold84	maker	exon	1962141	1962482	.	-	.	gene_id "GBI_11076"; transcript_id "GBI_11076-RE"; Parent "GBI_11076-RE"; gene_name "GBI_11076"; previous_transcript_id "GBI_11076-RE";
Scaffold84	maker	exon	1965190	1965351	.	-	.	gene_id "GBI_11076"; transcript_id "GBI_11076-RE"; Parent "GBI_11076-RE"; gene_name "GBI_11076"; previous_transcript_id "GBI_11076-RE";
Scaffold84	maker	exon	1973975	1974103	.	-	.	gene_id "GBI_11076"; transcript_id "GBI_11076-RE"; Parent "GBI_11076-RE"; gene_name "GBI_11076"; previous_transcript_id "GBI_11076-RE";
Scaffold84	maker	exon	1974425	1974481	.	-	.	gene_id "GBI_11076"; transcript_id "GBI_11076-RE"; Parent "GBI_11076-RE"; gene_name "GBI_11076"; previous_transcript_id "GBI_11076-RE";
Scaffold84	maker	exon	1982520	1982570	.	-	.	gene_id "GBI_11076"; transcript_id "GBI_11076-RE"; Parent "GBI_11076-RE"; gene_name "GBI_11076"; previous_transcript_id "GBI_11076-RE";
Scaffold84	maker	CDS	1913726	1913836	.	-	0	gene_id "GBI_11076"; transcript_id "GBI_11076-RA"; Parent "GBI_11076-RA"; gene_name "GBI_11076";
Scaffold84	maker	CDS	1919746	1919915	.	-	2	gene_id "GBI_11076"; transcript_id "GBI_11076-RA"; Parent "GBI_11076-RA"; gene_name "GBI_11076";
Scaffold84	maker	CDS	1920429	1920600	.	-	0	gene_id "GBI_11076"; transcript_id "GBI_11076-RA"; Parent "GBI_11076-RA"; gene_name "GBI_11076";
Scaffold84	maker	CDS	1921353	1921554	.	-	1	gene_id "GBI_11076"; transcript_id "GBI_11076-RA"; Parent "GBI_11076-RA"; gene_name "GBI_11076";
Scaffold84	maker	CDS	1931391	1931611	.	-	0	gene_id "GBI_11076"; transcript_id "GBI_11076-RA"; Parent "GBI_11076-RA"; gene_name "GBI_11076";
Scaffold84	maker	CDS	1941569	1941728	.	-	1	gene_id "GBI_11076"; transcript_id "GBI_11076-RA"; Parent "GBI_11076-RA"; gene_name "GBI_11076";
Scaffold84	maker	CDS	1942162	1942298	.	-	0	gene_id "GBI_11076"; transcript_id "GBI_11076-RA"; Parent "GBI_11076-RA"; gene_name "GBI_11076";
Scaffold84	maker	CDS	1947072	1947164	.	-	0	gene_id "GBI_11076"; transcript_id "GBI_11076-RA"; Parent "GBI_11076-RA"; gene_name "GBI_11076";
Scaffold84	maker	CDS	1962141	1962482	.	-	0	gene_id "GBI_11076"; transcript_id "GBI_11076-RA"; Parent "GBI_11076-RA"; gene_name "GBI_11076";
Scaffold84	maker	CDS	1965190	1965351	.	-	0	gene_id "GBI_11076"; transcript_id "GBI_11076-RA"; Parent "GBI_11076-RA"; gene_name "GBI_11076";
Scaffold84	maker	CDS	1973975	1974103	.	-	0	gene_id "GBI_11076"; transcript_id "GBI_11076-RA"; Parent "GBI_11076-RA"; gene_name "GBI_11076";
Scaffold84	maker	CDS	1974425	1974481	.	-	0	gene_id "GBI_11076"; transcript_id "GBI_11076-RA"; Parent "GBI_11076-RA"; gene_name "GBI_11076";
Scaffold84	maker	CDS	1982520	1982570	.	-	0	gene_id "GBI_11076"; transcript_id "GBI_11076-RA"; Parent "GBI_11076-RA"; gene_name "GBI_11076";
Scaffold84	AGAT	three_prime_UTR	1867116	1870460	.	-	.	gene_id "GBI_11076"; transcript_id "GBI_11076-RA"; Parent "GBI_11076-RA"; gene_name "GBI_11076";
Scaffold84	AGAT	three_prime_UTR	1879796	1880788	.	-	.	gene_id "GBI_11076"; transcript_id "GBI_11076-RA"; Parent "GBI_11076-RA"; gene_name "GBI_11076";
Scaffold84	AGAT	three_prime_UTR	1886959	1887263	.	-	.	gene_id "GBI_11076"; transcript_id "GBI_11076-RA"; Parent "GBI_11076-RA"; gene_name "GBI_11076";
Scaffold84	AGAT	three_prime_UTR	1888923	1889621	.	-	.	gene_id "GBI_11076"; transcript_id "GBI_11076-RA"; Parent "GBI_11076-RA"; gene_name "GBI_11076";
Scaffold84	AGAT	three_prime_UTR	1898464	1898563	.	-	.	gene_id "GBI_11076"; transcript_id "GBI_11076-RA"; Parent "GBI_11076-RA"; gene_name "GBI_11076";
Scaffold84	AGAT	three_prime_UTR	1901322	1901528	.	-	.	gene_id "GBI_11076"; transcript_id "GBI_11076-RA"; Parent "GBI_11076-RA"; gene_name "GBI_11076";
Scaffold84	AGAT	three_prime_UTR	1908530	1908712	.	-	.	gene_id "GBI_11076"; transcript_id "GBI_11076-RA"; Parent "GBI_11076-RA"; gene_name "GBI_11076";
Scaffold84	AGAT	three_prime_UTR	1913690	1913725	.	-	.	gene_id "GBI_11076"; transcript_id "GBI_11076-RA"; Parent "GBI_11076-RA"; gene_name "GBI_11076";
Scaffold84	maker	CDS	1913726	1913836	.	-	0	gene_id "GBI_11076"; transcript_id "GBI_11076-RB"; Parent "GBI_11076-RB"; gene_name "GBI_11076"; previous_transcript_id "GBI_11076-RB";
Scaffold84	maker	CDS	1919746	1919915	.	-	2	gene_id "GBI_11076"; transcript_id "GBI_11076-RB"; Parent "GBI_11076-RB"; gene_name "GBI_11076"; previous_transcript_id "GBI_11076-RB";
Scaffold84	maker	CDS	1920429	1920600	.	-	0	gene_id "GBI_11076"; transcript_id "GBI_11076-RB"; Parent "GBI_11076-RB"; gene_name "GBI_11076"; previous_transcript_id "GBI_11076-RB";
Scaffold84	maker	CDS	1921353	1921554	.	-	1	gene_id "GBI_11076"; transcript_id "GBI_11076-RB"; Parent "GBI_11076-RB"; gene_name "GBI_11076"; previous_transcript_id "GBI_11076-RB";
Scaffold84	maker	CDS	1931292	1931611	.	-	0	gene_id "GBI_11076"; transcript_id "GBI_11076-RB"; Parent "GBI_11076-RB"; gene_name "GBI_11076"; previous_transcript_id "GBI_11076-RB";
Scaffold84	maker	CDS	1941569	1941728	.	-	1	gene_id "GBI_11076"; transcript_id "GBI_11076-RB"; Parent "GBI_11076-RB"; gene_name "GBI_11076"; previous_transcript_id "GBI_11076-RB";
Scaffold84	maker	CDS	1942162	1942298	.	-	0	gene_id "GBI_11076"; transcript_id "GBI_11076-RB"; Parent "GBI_11076-RB"; gene_name "GBI_11076"; previous_transcript_id "GBI_11076-RB";
Scaffold84	maker	CDS	1962141	1962482	.	-	0	gene_id "GBI_11076"; transcript_id "GBI_11076-RB"; Parent "GBI_11076-RB"; gene_name "GBI_11076"; previous_transcript_id "GBI_11076-RB";
Scaffold84	maker	CDS	1965190	1965351	.	-	0	gene_id "GBI_11076"; transcript_id "GBI_11076-RB"; Parent "GBI_11076-RB"; gene_name "GBI_11076"; previous_transcript_id "GBI_11076-RB";
Scaffold84	maker	CDS	1973975	1974103	.	-	0	gene_id "GBI_11076"; transcript_id "GBI_11076-RB"; Parent "GBI_11076-RB"; gene_name "GBI_11076"; previous_transcript_id "GBI_11076-RB";
Scaffold84	maker	CDS	1974425	1974481	.	-	0	gene_id "GBI_11076"; transcript_id "GBI_11076-RB"; Parent "GBI_11076-RB"; gene_name "GBI_11076"; previous_transcript_id "GBI_11076-RB";
Scaffold84	maker	CDS	1982520	1982570	.	-	0	gene_id "GBI_11076"; transcript_id "GBI_11076-RB"; Parent "GBI_11076-RB"; gene_name "GBI_11076"; previous_transcript_id "GBI_11076-RB";
Scaffold84	AGAT	three_prime_UTR	1867116	1870460	.	-	.	gene_id "GBI_11076"; transcript_id "GBI_11076-RB"; Parent "GBI_11076-RB"; gene_name "GBI_11076"; previous_transcript_id "GBI_11076-RB";
Scaffold84	AGAT	three_prime_UTR	1873806	1873871	.	-	.	gene_id "GBI_11076"; transcript_id "GBI_11076-RB"; Parent "GBI_11076-RB"; gene_name "GBI_11076"; previous_transcript_id "GBI_11076-RB";
Scaffold84	AGAT	three_prime_UTR	1879796	1880788	.	-	.	gene_id "GBI_11076"; transcript_id "GBI_11076-RB"; Parent "GBI_11076-RB"; gene_name "GBI_11076"; previous_transcript_id "GBI_11076-RB";
Scaffold84	AGAT	three_prime_UTR	1886959	1887263	.	-	.	gene_id "GBI_11076"; transcript_id "GBI_11076-RB"; Parent "GBI_11076-RB"; gene_name "GBI_11076"; previous_transcript_id "GBI_11076-RB";
Scaffold84	AGAT	three_prime_UTR	1888923	1889621	.	-	.	gene_id "GBI_11076"; transcript_id "GBI_11076-RB"; Parent "GBI_11076-RB"; gene_name "GBI_11076"; previous_transcript_id "GBI_11076-RB";
Scaffold84	AGAT	three_prime_UTR	1898464	1898563	.	-	.	gene_id "GBI_11076"; transcript_id "GBI_11076-RB"; Parent "GBI_11076-RB"; gene_name "GBI_11076"; previous_transcript_id "GBI_11076-RB";
Scaffold84	AGAT	three_prime_UTR	1901322	1901525	.	-	.	gene_id "GBI_11076"; transcript_id "GBI_11076-RB"; Parent "GBI_11076-RB"; gene_name "GBI_11076"; previous_transcript_id "GBI_11076-RB";
Scaffold84	AGAT	three_prime_UTR	1908530	1908712	.	-	.	gene_id "GBI_11076"; transcript_id "GBI_11076-RB"; Parent "GBI_11076-RB"; gene_name "GBI_11076"; previous_transcript_id "GBI_11076-RB";
Scaffold84	AGAT	three_prime_UTR	1913690	1913725	.	-	.	gene_id "GBI_11076"; transcript_id "GBI_11076-RB"; Parent "GBI_11076-RB"; gene_name "GBI_11076"; previous_transcript_id "GBI_11076-RB";
Scaffold84	maker	CDS	1913726	1913836	.	-	0	gene_id "GBI_11076"; transcript_id "GBI_11076-RC"; Parent "GBI_11076-RC"; gene_name "GBI_11076"; previous_transcript_id "GBI_11076-RC";
Scaffold84	maker	CDS	1919746	1919915	.	-	2	gene_id "GBI_11076"; transcript_id "GBI_11076-RC"; Parent "GBI_11076-RC"; gene_name "GBI_11076"; previous_transcript_id "GBI_11076-RC";
Scaffold84	maker	CDS	1920429	1920600	.	-	0	gene_id "GBI_11076"; transcript_id "GBI_11076-RC"; Parent "GBI_11076-RC"; gene_name "GBI_11076"; previous_transcript_id "GBI_11076-RC";
Scaffold84	maker	CDS	1921353	1921554	.	-	1	gene_id "GBI_11076"; transcript_id "GBI_11076-RC"; Parent "GBI_11076-RC"; gene_name "GBI_11076"; previous_transcript_id "GBI_11076-RC";
Scaffold84	maker	CDS	1931292	1931611	.	-	0	gene_id "GBI_11076"; transcript_id "GBI_11076-RC"; Parent "GBI_11076-RC"; gene_name "GBI_11076"; previous_transcript_id "GBI_11076-RC";
Scaffold84	maker	CDS	1941569	1941728	.	-	1	gene_id "GBI_11076"; transcript_id "GBI_11076-RC"; Parent "GBI_11076-RC"; gene_name "GBI_11076"; previous_transcript_id "GBI_11076-RC";
Scaffold84	maker	CDS	1942162	1942298	.	-	0	gene_id "GBI_11076"; transcript_id "GBI_11076-RC"; Parent "GBI_11076-RC"; gene_name "GBI_11076"; previous_transcript_id "GBI_11076-RC";
Scaffold84	maker	CDS	1947072	1947164	.	-	0	gene_id "GBI_11076"; transcript_id "GBI_11076-RC"; Parent "GBI_11076-RC"; gene_name "GBI_11076"; previous_transcript_id "GBI_11076-RC";
Scaffold84	maker	CDS	1962141	1962482	.	-	0	gene_id "GBI_11076"; transcript_id "GBI_11076-RC"; Parent "GBI_11076-RC"; gene_name "GBI_11076"; previous_transcript_id "GBI_11076-RC";
Scaffold84	maker	CDS	1965190	1965351	.	-	0	gene_id "GBI_11076"; transcript_id "GBI_11076-RC"; Parent "GBI_11076-RC"; gene_name "GBI_11076"; previous_transcript_id "GBI_11076-RC";
Scaffold84	maker	CDS	1973975	1974103	.	-	0	gene_id "GBI_11076"; transcript_id "GBI_11076-RC"; Parent "GBI_11076-RC"; gene_name "GBI_11076"; previous_transcript_id "GBI_11076-RC";
Scaffold84	maker	CDS	1974425	1974481	.	-	0	gene_id "GBI_11076"; transcript_id "GBI_11076-RC"; Parent "GBI_11076-RC"; gene_name "GBI_11076"; previous_transcript_id "GBI_11076-RC";
Scaffold84	maker	CDS	1982520	1982570	.	-	0	gene_id "GBI_11076"; transcript_id "GBI_11076-RC"; Parent "GBI_11076-RC"; gene_name "GBI_11076"; previous_transcript_id "GBI_11076-RC";
Scaffold84	AGAT	three_prime_UTR	1867116	1870460	.	-	.	gene_id "GBI_11076"; transcript_id "GBI_11076-RC"; Parent "GBI_11076-RC"; gene_name "GBI_11076"; previous_transcript_id "GBI_11076-RC";
Scaffold84	AGAT	three_prime_UTR	1873806	1873871	.	-	.	gene_id "GBI_11076"; transcript_id "GBI_11076-RC"; Parent "GBI_11076-RC"; gene_name "GBI_11076"; previous_transcript_id "GBI_11076-RC";
Scaffold84	AGAT	three_prime_UTR	1879796	1880788	.	-	.	gene_id "GBI_11076"; transcript_id "GBI_11076-RC"; Parent "GBI_11076-RC"; gene_name "GBI_11076"; previous_transcript_id "GBI_11076-RC";
Scaffold84	AGAT	three_prime_UTR	1886959	1887263	.	-	.	gene_id "GBI_11076"; transcript_id "GBI_11076-RC"; Parent "GBI_11076-RC"; gene_name "GBI_11076"; previous_transcript_id "GBI_11076-RC";
Scaffold84	AGAT	three_prime_UTR	1888923	1889621	.	-	.	gene_id "GBI_11076"; transcript_id "GBI_11076-RC"; Parent "GBI_11076-RC"; gene_name "GBI_11076"; previous_transcript_id "GBI_11076-RC";
Scaffold84	AGAT	three_prime_UTR	1898464	1898566	.	-	.	gene_id "GBI_11076"; transcript_id "GBI_11076-RC"; Parent "GBI_11076-RC"; gene_name "GBI_11076"; previous_transcript_id "GBI_11076-RC";
Scaffold84	AGAT	three_prime_UTR	1901322	1901528	.	-	.	gene_id "GBI_11076"; transcript_id "GBI_11076-RC"; Parent "GBI_11076-RC"; gene_name "GBI_11076"; previous_transcript_id "GBI_11076-RC";
Scaffold84	AGAT	three_prime_UTR	1908530	1908712	.	-	.	gene_id "GBI_11076"; transcript_id "GBI_11076-RC"; Parent "GBI_11076-RC"; gene_name "GBI_11076"; previous_transcript_id "GBI_11076-RC";
Scaffold84	AGAT	three_prime_UTR	1913690	1913725	.	-	.	gene_id "GBI_11076"; transcript_id "GBI_11076-RC"; Parent "GBI_11076-RC"; gene_name "GBI_11076"; previous_transcript_id "GBI_11076-RC";
Scaffold84	maker	CDS	1913726	1913836	.	-	0	gene_id "GBI_11076"; transcript_id "GBI_11076-RD"; Parent "GBI_11076-RD"; gene_name "GBI_11076"; previous_transcript_id "GBI_11076-RD";
Scaffold84	maker	CDS	1919746	1919915	.	-	2	gene_id "GBI_11076"; transcript_id "GBI_11076-RD"; Parent "GBI_11076-RD"; gene_name "GBI_11076"; previous_transcript_id "GBI_11076-RD";
Scaffold84	maker	CDS	1920429	1920600	.	-	0	gene_id "GBI_11076"; transcript_id "GBI_11076-RD"; Parent "GBI_11076-RD"; gene_name "GBI_11076"; previous_transcript_id "GBI_11076-RD";
Scaffold84	maker	CDS	1921353	1921554	.	-	1	gene_id "GBI_11076"; transcript_id "GBI_11076-RD"; Parent "GBI_11076-RD"; gene_name "GBI_11076"; previous_transcript_id "GBI_11076-RD";
Scaffold84	maker	CDS	1931391	1931611	.	-	0	gene_id "GBI_11076"; transcript_id "GBI_11076-RD"; Parent "GBI_11076-RD"; gene_name "GBI_11076"; previous_transcript_id "GBI_11076-RD";
Scaffold84	maker	CDS	1941569	1941728	.	-	1	gene_id "GBI_11076"; transcript_id "GBI_11076-RD"; Parent "GBI_11076-RD"; gene_name "GBI_11076"; previous_transcript_id "GBI_11076-RD";
Scaffold84	maker	CDS	1942162	1942298	.	-	0	gene_id "GBI_11076"; transcript_id "GBI_11076-RD"; Parent "GBI_11076-RD"; gene_name "GBI_11076"; previous_transcript_id "GBI_11076-RD";
Scaffold84	maker	CDS	1962141	1962482	.	-	0	gene_id "GBI_11076"; transcript_id "GBI_11076-RD"; Parent "GBI_11076-RD"; gene_name "GBI_11076"; previous_transcript_id "GBI_11076-RD";
Scaffold84	maker	CDS	1965190	1965351	.	-	0	gene_id "GBI_11076"; transcript_id "GBI_11076-RD"; Parent "GBI_11076-RD"; gene_name "GBI_11076"; previous_transcript_id "GBI_11076-RD";
Scaffold84	maker	CDS	1973975	1974103	.	-	0	gene_id "GBI_11076"; transcript_id "GBI_11076-RD"; Parent "GBI_11076-RD"; gene_name "GBI_11076"; previous_transcript_id "GBI_11076-RD";
Scaffold84	maker	CDS	1974425	1974481	.	-	0	gene_id "GBI_11076"; transcript_id "GBI_11076-RD"; Parent "GBI_11076-RD"; gene_name "GBI_11076"; previous_transcript_id "GBI_11076-RD";
Scaffold84	maker	CDS	1982520	1982570	.	-	0	gene_id "GBI_11076"; transcript_id "GBI_11076-RD"; Parent "GBI_11076-RD"; gene_name "GBI_11076"; previous_transcript_id "GBI_11076-RD";
Scaffold84	AGAT	three_prime_UTR	1867116	1870460	.	-	.	gene_id "GBI_11076"; transcript_id "GBI_11076-RD"; Parent "GBI_11076-RD"; gene_name "GBI_11076"; previous_transcript_id "GBI_11076-RD";
Scaffold84	AGAT	three_prime_UTR	1873806	1873871	.	-	.	gene_id "GBI_11076"; transcript_id "GBI_11076-RD"; Parent "GBI_11076-RD"; gene_name "GBI_11076"; previous_transcript_id "GBI_11076-RD";
Scaffold84	AGAT	three_prime_UTR	1879796	1880788	.	-	.	gene_id "GBI_11076"; transcript_id "GBI_11076-RD"; Parent "GBI_11076-RD"; gene_name "GBI_11076"; previous_transcript_id "GBI_11076-RD";
Scaffold84	AGAT	three_prime_UTR	1886959	1887263	.	-	.	gene_id "GBI_11076"; transcript_id "GBI_11076-RD"; Parent "GBI_11076-RD"; gene_name "GBI_11076"; previous_transcript_id "GBI_11076-RD";
Scaffold84	AGAT	three_prime_UTR	1888923	1889621	.	-	.	gene_id "GBI_11076"; transcript_id "GBI_11076-RD"; Parent "GBI_11076-RD"; gene_name "GBI_11076"; previous_transcript_id "GBI_11076-RD";
Scaffold84	AGAT	three_prime_UTR	1898464	1898563	.	-	.	gene_id "GBI_11076"; transcript_id "GBI_11076-RD"; Parent "GBI_11076-RD"; gene_name "GBI_11076"; previous_transcript_id "GBI_11076-RD";
Scaffold84	AGAT	three_prime_UTR	1901322	1901525	.	-	.	gene_id "GBI_11076"; transcript_id "GBI_11076-RD"; Parent "GBI_11076-RD"; gene_name "GBI_11076"; previous_transcript_id "GBI_11076-RD";
Scaffold84	AGAT	three_prime_UTR	1908530	1908712	.	-	.	gene_id "GBI_11076"; transcript_id "GBI_11076-RD"; Parent "GBI_11076-RD"; gene_name "GBI_11076"; previous_transcript_id "GBI_11076-RD";
Scaffold84	AGAT	three_prime_UTR	1913690	1913725	.	-	.	gene_id "GBI_11076"; transcript_id "GBI_11076-RD"; Parent "GBI_11076-RD"; gene_name "GBI_11076"; previous_transcript_id "GBI_11076-RD";
Scaffold84	maker	CDS	1913726	1913836	.	-	0	gene_id "GBI_11076"; transcript_id "GBI_11076-RE"; Parent "GBI_11076-RE"; gene_name "GBI_11076"; previous_transcript_id "GBI_11076-RE";
Scaffold84	maker	CDS	1919746	1919915	.	-	2	gene_id "GBI_11076"; transcript_id "GBI_11076-RE"; Parent "GBI_11076-RE"; gene_name "GBI_11076"; previous_transcript_id "GBI_11076-RE";
Scaffold84	maker	CDS	1920429	1920600	.	-	0	gene_id "GBI_11076"; transcript_id "GBI_11076-RE"; Parent "GBI_11076-RE"; gene_name "GBI_11076"; previous_transcript_id "GBI_11076-RE";
Scaffold84	maker	CDS	1921353	1921554	.	-	1	gene_id "GBI_11076"; transcript_id "GBI_11076-RE"; Parent "GBI_11076-RE"; gene_name "GBI_11076"; previous_transcript_id "GBI_11076-RE";
Scaffold84	maker	CDS	1931391	1931611	.	-	0	gene_id "GBI_11076"; transcript_id "GBI_11076-RE"; Parent "GBI_11076-RE"; gene_name "GBI_11076"; previous_transcript_id "GBI_11076-RE";
Scaffold84	maker	CDS	1941569	1941728	.	-	1	gene_id "GBI_11076"; transcript_id "GBI_11076-RE"; Parent "GBI_11076-RE"; gene_name "GBI_11076"; previous_transcript_id "GBI_11076-RE";
Scaffold84	maker	CDS	1942162	1942298	.	-	0	gene_id "GBI_11076"; transcript_id "GBI_11076-RE"; Parent "GBI_11076-RE"; gene_name "GBI_11076"; previous_transcript_id "GBI_11076-RE";
Scaffold84	maker	CDS	1947072	1947164	.	-	0	gene_id "GBI_11076"; transcript_id "GBI_11076-RE"; Parent "GBI_11076-RE"; gene_name "GBI_11076"; previous_transcript_id "GBI_11076-RE";
Scaffold84	maker	CDS	1962141	1962482	.	-	0	gene_id "GBI_11076"; transcript_id "GBI_11076-RE"; Parent "GBI_11076-RE"; gene_name "GBI_11076"; previous_transcript_id "GBI_11076-RE";
Scaffold84	maker	CDS	1965190	1965351	.	-	0	gene_id "GBI_11076"; transcript_id "GBI_11076-RE"; Parent "GBI_11076-RE"; gene_name "GBI_11076"; previous_transcript_id "GBI_11076-RE";
Scaffold84	maker	CDS	1973975	1974103	.	-	0	gene_id "GBI_11076"; transcript_id "GBI_11076-RE"; Parent "GBI_11076-RE"; gene_name "GBI_11076"; previous_transcript_id "GBI_11076-RE";
Scaffold84	maker	CDS	1974425	1974481	.	-	0	gene_id "GBI_11076"; transcript_id "GBI_11076-RE"; Parent "GBI_11076-RE"; gene_name "GBI_11076"; previous_transcript_id "GBI_11076-RE";
Scaffold84	maker	CDS	1982520	1982570	.	-	0	gene_id "GBI_11076"; transcript_id "GBI_11076-RE"; Parent "GBI_11076-RE"; gene_name "GBI_11076"; previous_transcript_id "GBI_11076-RE";
Scaffold84	AGAT	three_prime_UTR	1867116	1870460	.	-	.	gene_id "GBI_11076"; transcript_id "GBI_11076-RE"; Parent "GBI_11076-RE"; gene_name "GBI_11076"; previous_transcript_id "GBI_11076-RE";
Scaffold84	AGAT	three_prime_UTR	1873806	1873871	.	-	.	gene_id "GBI_11076"; transcript_id "GBI_11076-RE"; Parent "GBI_11076-RE"; gene_name "GBI_11076"; previous_transcript_id "GBI_11076-RE";
Scaffold84	AGAT	three_prime_UTR	1879796	1880788	.	-	.	gene_id "GBI_11076"; transcript_id "GBI_11076-RE"; Parent "GBI_11076-RE"; gene_name "GBI_11076"; previous_transcript_id "GBI_11076-RE";
Scaffold84	AGAT	three_prime_UTR	1886959	1887263	.	-	.	gene_id "GBI_11076"; transcript_id "GBI_11076-RE"; Parent "GBI_11076-RE"; gene_name "GBI_11076"; previous_transcript_id "GBI_11076-RE";
Scaffold84	AGAT	three_prime_UTR	1888923	1889621	.	-	.	gene_id "GBI_11076"; transcript_id "GBI_11076-RE"; Parent "GBI_11076-RE"; gene_name "GBI_11076"; previous_transcript_id "GBI_11076-RE";
Scaffold84	AGAT	three_prime_UTR	1898464	1898566	.	-	.	gene_id "GBI_11076"; transcript_id "GBI_11076-RE"; Parent "GBI_11076-RE"; gene_name "GBI_11076"; previous_transcript_id "GBI_11076-RE";
Scaffold84	AGAT	three_prime_UTR	1901322	1901528	.	-	.	gene_id "GBI_11076"; transcript_id "GBI_11076-RE"; Parent "GBI_11076-RE"; gene_name "GBI_11076"; previous_transcript_id "GBI_11076-RE";
Scaffold84	AGAT	three_prime_UTR	1908530	1908694	.	-	.	gene_id "GBI_11076"; transcript_id "GBI_11076-RE"; Parent "GBI_11076-RE"; gene_name "GBI_11076"; previous_transcript_id "GBI_11076-RE";
Scaffold84	AGAT	three_prime_UTR	1913690	1913725	.	-	.	gene_id "GBI_11076"; transcript_id "GBI_11076-RE"; Parent "GBI_11076-RE"; gene_name "GBI_11076"; previous_transcript_id "GBI_11076-RE";
Scaffold84	AGAT	transcript	1868968	1974686	.	-	.	gene_id "GBI_11076"; transcript_id "GBI_11076-RF"; Parent "GBI_11076"; gene_name "GBI_11076";
Scaffold84	maker	exon	1868968	1869026	.	-	.	gene_id "GBI_11076"; transcript_id "GBI_11076-RF"; Parent "GBI_11076-RF"; gene_name "GBI_11076"; previous_transcript_id "GBI_11076-RF";
Scaffold84	maker	exon	1869600	1870460	.	-	.	gene_id "GBI_11076"; transcript_id "GBI_11076-RF"; Parent "GBI_11076-RF"; gene_name "GBI_11076"; previous_transcript_id "GBI_11076-RF";
Scaffold84	maker	exon	1873806	1873871	.	-	.	gene_id "GBI_11076"; transcript_id "GBI_11076-RF"; Parent "GBI_11076-RF"; gene_name "GBI_11076"; previous_transcript_id "GBI_11076-RF";
Scaffold84	maker	exon	1879796	1880788	.	-	.	gene_id "GBI_11076"; transcript_id "GBI_11076-RF"; Parent "GBI_11076-RF"; gene_name "GBI_11076"; previous_transcript_id "GBI_11076-RF";
Scaffold84	maker	exon	1886959	1887176	.	-	.	gene_id "GBI_11076"; transcript_id "GBI_11076-RF"; Parent "GBI_11076-RF"; gene_name "GBI_11076"; previous_transcript_id "GBI_11076-RF";
Scaffold84	maker	exon	1888923	1889029	.	-	.	gene_id "GBI_11076"; transcript_id "GBI_11076-RF"; Parent "GBI_11076-RF"; gene_name "GBI_11076"; previous_transcript_id "GBI_11076-RF";
Scaffold84	maker	exon	1889486	1889621	.	-	.	gene_id "GBI_11076"; transcript_id "GBI_11076-RF"; Parent "GBI_11076-RF"; gene_name "GBI_11076"; previous_transcript_id "GBI_11076-RF";
Scaffold84	maker	exon	1898464	1898527	.	-	.	gene_id "GBI_11076"; transcript_id "GBI_11076-RF"; Parent "GBI_11076-RF"; gene_name "GBI_11076"; previous_transcript_id "GBI_11076-RF";
Scaffold84	maker	exon	1901322	1901528	.	-	.	gene_id "GBI_11076"; transcript_id "GBI_11076-RF"; Parent "GBI_11076-RF"; gene_name "GBI_11076"; previous_transcript_id "GBI_11076-RF";
Scaffold84	maker	exon	1908530	1908712	.	-	.	gene_id "GBI_11076"; transcript_id "GBI_11076-RF"; Parent "GBI_11076-RF"; gene_name "GBI_11076"; previous_transcript_id "GBI_11076-RF";
Scaffold84	maker	exon	1913690	1913836	.	-	.	gene_id "GBI_11076"; transcript_id "GBI_11076-RF"; Parent "GBI_11076-RF"; gene_name "GBI_11076"; previous_transcript_id "GBI_11076-RF";
Scaffold84	maker	exon	1919736	1919915	.	-	.	gene_id "GBI_11076"; transcript_id "GBI_11076-RF"; Parent "GBI_11076-RF"; gene_name "GBI_11076"; previous_transcript_id "GBI_11076-RF";
Scaffold84	maker	exon	1920429	1920600	.	-	.	gene_id "GBI_11076"; transcript_id "GBI_11076-RF"; Parent "GBI_11076-RF"; gene_name "GBI_11076"; previous_transcript_id "GBI_11076-RF";
Scaffold84	maker	exon	1921353	1921561	.	-	.	gene_id "GBI_11076"; transcript_id "GBI_11076-RF"; Parent "GBI_11076-RF"; gene_name "GBI_11076"; previous_transcript_id "GBI_11076-RF";
Scaffold84	maker	exon	1927061	1927200	.	-	.	gene_id "GBI_11076"; transcript_id "GBI_11076-RF"; Parent "GBI_11076-RF"; gene_name "GBI_11076"; previous_transcript_id "GBI_11076-RF";
Scaffold84	maker	exon	1930563	1930724	.	-	.	gene_id "GBI_11076"; transcript_id "GBI_11076-RF"; Parent "GBI_11076-RF"; gene_name "GBI_11076"; previous_transcript_id "GBI_11076-RF";
Scaffold84	maker	exon	1931391	1931611	.	-	.	gene_id "GBI_11076"; transcript_id "GBI_11076-RF"; Parent "GBI_11076-RF"; gene_name "GBI_11076"; previous_transcript_id "GBI_11076-RF";
Scaffold84	maker	exon	1941569	1941728	.	-	.	gene_id "GBI_11076"; transcript_id "GBI_11076-RF"; Parent "GBI_11076-RF"; gene_name "GBI_11076"; previous_transcript_id "GBI_11076-RF";
Scaffold84	maker	exon	1942162	1942298	.	-	.	gene_id "GBI_11076"; transcript_id "GBI_11076-RF"; Parent "GBI_11076-RF"; gene_name "GBI_11076"; previous_transcript_id "GBI_11076-RF";
Scaffold84	maker	exon	1947072	1947164	.	-	.	gene_id "GBI_11076"; transcript_id "GBI_11076-RF"; Parent "GBI_11076-RF"; gene_name "GBI_11076"; previous_transcript_id "GBI_11076-RF";
Scaffold84	maker	exon	1962141	1962482	.	-	.	gene_id "GBI_11076"; transcript_id "GBI_11076-RF"; Parent "GBI_11076-RF"; gene_name "GBI_11076"; previous_transcript_id "GBI_11076-RF";
Scaffold84	maker	exon	1965190	1965351	.	-	.	gene_id "GBI_11076"; transcript_id "GBI_11076-RF"; Parent "GBI_11076-RF"; gene_name "GBI_11076"; previous_transcript_id "GBI_11076-RF";
Scaffold84	maker	exon	1973975	1974103	.	-	.	gene_id "GBI_11076"; transcript_id "GBI_11076-RF"; Parent "GBI_11076-RF"; gene_name "GBI_11076"; previous_transcript_id "GBI_11076-RF";
Scaffold84	maker	exon	1974425	1974686	.	-	.	gene_id "GBI_11076"; transcript_id "GBI_11076-RF"; Parent "GBI_11076-RF"; gene_name "GBI_11076"; previous_transcript_id "GBI_11076-RF";
Scaffold84	AGAT	transcript	1868968	1974686	.	-	.	gene_id "GBI_11076"; transcript_id "GBI_11076-RG"; Parent "GBI_11076"; gene_name "GBI_11076";
Scaffold84	maker	exon	1868968	1869026	.	-	.	gene_id "GBI_11076"; transcript_id "GBI_11076-RG"; Parent "GBI_11076-RG"; gene_name "GBI_11076"; previous_transcript_id "GBI_11076-RG";
Scaffold84	maker	exon	1869600	1870460	.	-	.	gene_id "GBI_11076"; transcript_id "GBI_11076-RG"; Parent "GBI_11076-RG"; gene_name "GBI_11076"; previous_transcript_id "GBI_11076-RG";
Scaffold84	maker	exon	1873806	1873871	.	-	.	gene_id "GBI_11076"; transcript_id "GBI_11076-RG"; Parent "GBI_11076-RG"; gene_name "GBI_11076"; previous_transcript_id "GBI_11076-RG";
Scaffold84	maker	exon	1879796	1880788	.	-	.	gene_id "GBI_11076"; transcript_id "GBI_11076-RG"; Parent "GBI_11076-RG"; gene_name "GBI_11076"; previous_transcript_id "GBI_11076-RG";
Scaffold84	maker	exon	1886959	1887176	.	-	.	gene_id "GBI_11076"; transcript_id "GBI_11076-RG"; Parent "GBI_11076-RG"; gene_name "GBI_11076"; previous_transcript_id "GBI_11076-RG";
Scaffold84	maker	exon	1888923	1889029	.	-	.	gene_id "GBI_11076"; transcript_id "GBI_11076-RG"; Parent "GBI_11076-RG"; gene_name "GBI_11076"; previous_transcript_id "GBI_11076-RG";
Scaffold84	maker	exon	1889486	1889621	.	-	.	gene_id "GBI_11076"; transcript_id "GBI_11076-RG"; Parent "GBI_11076-RG"; gene_name "GBI_11076"; previous_transcript_id "GBI_11076-RG";
Scaffold84	maker	exon	1898464	1898527	.	-	.	gene_id "GBI_11076"; transcript_id "GBI_11076-RG"; Parent "GBI_11076-RG"; gene_name "GBI_11076"; previous_transcript_id "GBI_11076-RG";
Scaffold84	maker	exon	1901322	1901528	.	-	.	gene_id "GBI_11076"; transcript_id "GBI_11076-RG"; Parent "GBI_11076-RG"; gene_name "GBI_11076"; previous_transcript_id "GBI_11076-RG";
Scaffold84	maker	exon	1908530	1908712	.	-	.	gene_id "GBI_11076"; transcript_id "GBI_11076-RG"; Parent "GBI_11076-RG"; gene_name "GBI_11076"; previous_transcript_id "GBI_11076-RG";
Scaffold84	maker	exon	1913690	1913836	.	-	.	gene_id "GBI_11076"; transcript_id "GBI_11076-RG"; Parent "GBI_11076-RG"; gene_name "GBI_11076"; previous_transcript_id "GBI_11076-RG";
Scaffold84	maker	exon	1919736	1919915	.	-	.	gene_id "GBI_11076"; transcript_id "GBI_11076-RG"; Parent "GBI_11076-RG"; gene_name "GBI_11076"; previous_transcript_id "GBI_11076-RG";
Scaffold84	maker	exon	1920429	1920600	.	-	.	gene_id "GBI_11076"; transcript_id "GBI_11076-RG"; Parent "GBI_11076-RG"; gene_name "GBI_11076"; previous_transcript_id "GBI_11076-RG";
Scaffold84	maker	exon	1921353	1921561	.	-	.	gene_id "GBI_11076"; transcript_id "GBI_11076-RG"; Parent "GBI_11076-RG"; gene_name "GBI_11076"; previous_transcript_id "GBI_11076-RG";
Scaffold84	maker	exon	1927061	1927200	.	-	.	gene_id "GBI_11076"; transcript_id "GBI_11076-RG"; Parent "GBI_11076-RG"; gene_name "GBI_11076"; previous_transcript_id "GBI_11076-RG";
Scaffold84	maker	exon	1930563	1930724	.	-	.	gene_id "GBI_11076"; transcript_id "GBI_11076-RG"; Parent "GBI_11076-RG"; gene_name "GBI_11076"; previous_transcript_id "GBI_11076-RG";
Scaffold84	maker	exon	1931292	1931611	.	-	.	gene_id "GBI_11076"; transcript_id "GBI_11076-RG"; Parent "GBI_11076-RG"; gene_name "GBI_11076"; previous_transcript_id "GBI_11076-RG";
Scaffold84	maker	exon	1941569	1941728	.	-	.	gene_id "GBI_11076"; transcript_id "GBI_11076-RG"; Parent "GBI_11076-RG"; gene_name "GBI_11076"; previous_transcript_id "GBI_11076-RG";
Scaffold84	maker	exon	1942162	1942298	.	-	.	gene_id "GBI_11076"; transcript_id "GBI_11076-RG"; Parent "GBI_11076-RG"; gene_name "GBI_11076"; previous_transcript_id "GBI_11076-RG";
Scaffold84	maker	exon	1947072	1947164	.	-	.	gene_id "GBI_11076"; transcript_id "GBI_11076-RG"; Parent "GBI_11076-RG"; gene_name "GBI_11076"; previous_transcript_id "GBI_11076-RG";
Scaffold84	maker	exon	1962141	1962482	.	-	.	gene_id "GBI_11076"; transcript_id "GBI_11076-RG"; Parent "GBI_11076-RG"; gene_name "GBI_11076"; previous_transcript_id "GBI_11076-RG";
Scaffold84	maker	exon	1965190	1965351	.	-	.	gene_id "GBI_11076"; transcript_id "GBI_11076-RG"; Parent "GBI_11076-RG"; gene_name "GBI_11076"; previous_transcript_id "GBI_11076-RG";
Scaffold84	maker	exon	1973975	1974103	.	-	.	gene_id "GBI_11076"; transcript_id "GBI_11076-RG"; Parent "GBI_11076-RG"; gene_name "GBI_11076"; previous_transcript_id "GBI_11076-RG";
Scaffold84	maker	exon	1974425	1974686	.	-	.	gene_id "GBI_11076"; transcript_id "GBI_11076-RG"; Parent "GBI_11076-RG"; gene_name "GBI_11076"; previous_transcript_id "GBI_11076-RG";
Scaffold84	StringTie	transcript	1872286	1974702	.	-	.	gene_id "GBI_11076"; transcript_id "GBI_11076.10"; gene_name "GBI_11076"; oId "STRG.15193.3"; cmp_ref "GBI_11076-RG"; class_code "n"; tss_id "TSS35605";
Scaffold84	StringTie	exon	1872286	1873871	.	-	.	gene_id "GBI_11076"; transcript_id "GBI_11076.10"; exon_number "1";
Scaffold84	StringTie	exon	1879796	1880788	.	-	.	gene_id "GBI_11076"; transcript_id "GBI_11076.10"; exon_number "2";
Scaffold84	StringTie	exon	1886959	1887263	.	-	.	gene_id "GBI_11076"; transcript_id "GBI_11076.10"; exon_number "3";
Scaffold84	StringTie	exon	1888923	1889621	.	-	.	gene_id "GBI_11076"; transcript_id "GBI_11076.10"; exon_number "4";
Scaffold84	StringTie	exon	1898464	1898563	.	-	.	gene_id "GBI_11076"; transcript_id "GBI_11076.10"; exon_number "5";
Scaffold84	StringTie	exon	1901322	1901528	.	-	.	gene_id "GBI_11076"; transcript_id "GBI_11076.10"; exon_number "6";
Scaffold84	StringTie	exon	1908530	1908694	.	-	.	gene_id "GBI_11076"; transcript_id "GBI_11076.10"; exon_number "7";
Scaffold84	StringTie	exon	1913690	1913836	.	-	.	gene_id "GBI_11076"; transcript_id "GBI_11076.10"; exon_number "8";
Scaffold84	StringTie	exon	1919736	1919915	.	-	.	gene_id "GBI_11076"; transcript_id "GBI_11076.10"; exon_number "9";
Scaffold84	StringTie	exon	1920429	1920600	.	-	.	gene_id "GBI_11076"; transcript_id "GBI_11076.10"; exon_number "10";
Scaffold84	StringTie	exon	1921353	1921561	.	-	.	gene_id "GBI_11076"; transcript_id "GBI_11076.10"; exon_number "11";
Scaffold84	StringTie	exon	1927061	1927200	.	-	.	gene_id "GBI_11076"; transcript_id "GBI_11076.10"; exon_number "12";
Scaffold84	StringTie	exon	1930563	1930724	.	-	.	gene_id "GBI_11076"; transcript_id "GBI_11076.10"; exon_number "13";
Scaffold84	StringTie	exon	1931292	1931611	.	-	.	gene_id "GBI_11076"; transcript_id "GBI_11076.10"; exon_number "14";
Scaffold84	StringTie	exon	1941548	1941728	.	-	.	gene_id "GBI_11076"; transcript_id "GBI_11076.10"; exon_number "15";
Scaffold84	StringTie	exon	1942162	1942298	.	-	.	gene_id "GBI_11076"; transcript_id "GBI_11076.10"; exon_number "16";
Scaffold84	StringTie	exon	1947072	1947164	.	-	.	gene_id "GBI_11076"; transcript_id "GBI_11076.10"; exon_number "17";
Scaffold84	StringTie	exon	1962141	1962482	.	-	.	gene_id "GBI_11076"; transcript_id "GBI_11076.10"; exon_number "18";
Scaffold84	StringTie	exon	1965190	1965351	.	-	.	gene_id "GBI_11076"; transcript_id "GBI_11076.10"; exon_number "19";
Scaffold84	StringTie	exon	1973975	1974103	.	-	.	gene_id "GBI_11076"; transcript_id "GBI_11076.10"; exon_number "20";
Scaffold84	StringTie	exon	1974425	1974702	.	-	.	gene_id "GBI_11076"; transcript_id "GBI_11076.10"; exon_number "21";
Scaffold84	StringTie	transcript	1926268	1974702	.	-	.	gene_id "GBI_11076"; transcript_id "GBI_11076.11"; gene_name "GBI_11076"; oId "STRG.15193.4"; cmp_ref "GBI_11076-RF"; class_code "j"; tss_id "TSS35605";
Scaffold84	StringTie	exon	1926268	1927200	.	-	.	gene_id "GBI_11076"; transcript_id "GBI_11076.11"; exon_number "1";
Scaffold84	StringTie	exon	1930563	1930724	.	-	.	gene_id "GBI_11076"; transcript_id "GBI_11076.11"; exon_number "2";
Scaffold84	StringTie	exon	1931391	1931611	.	-	.	gene_id "GBI_11076"; transcript_id "GBI_11076.11"; exon_number "3";
Scaffold84	StringTie	exon	1941569	1941728	.	-	.	gene_id "GBI_11076"; transcript_id "GBI_11076.11"; exon_number "4";
Scaffold84	StringTie	exon	1942162	1942298	.	-	.	gene_id "GBI_11076"; transcript_id "GBI_11076.11"; exon_number "5";
Scaffold84	StringTie	exon	1947072	1947164	.	-	.	gene_id "GBI_11076"; transcript_id "GBI_11076.11"; exon_number "6";
Scaffold84	StringTie	exon	1962141	1962482	.	-	.	gene_id "GBI_11076"; transcript_id "GBI_11076.11"; exon_number "7";
Scaffold84	StringTie	exon	1965190	1965351	.	-	.	gene_id "GBI_11076"; transcript_id "GBI_11076.11"; exon_number "8";
Scaffold84	StringTie	exon	1973975	1974103	.	-	.	gene_id "GBI_11076"; transcript_id "GBI_11076.11"; exon_number "9";
Scaffold84	StringTie	exon	1974425	1974702	.	-	.	gene_id "GBI_11076"; transcript_id "GBI_11076.11"; exon_number "10";
Scaffold84	StringTie	transcript	1940016	1974702	.	-	.	gene_id "GBI_11076"; transcript_id "GBI_11076.12"; gene_name "GBI_11076"; oId "STRG.15193.5"; cmp_ref "GBI_11076-RG"; class_code "j"; tss_id "TSS35605";
Scaffold84	StringTie	exon	1940016	1941728	.	-	.	gene_id "GBI_11076"; transcript_id "GBI_11076.12"; exon_number "1";
Scaffold84	StringTie	exon	1942162	1942298	.	-	.	gene_id "GBI_11076"; transcript_id "GBI_11076.12"; exon_number "2";
Scaffold84	StringTie	exon	1947072	1947164	.	-	.	gene_id "GBI_11076"; transcript_id "GBI_11076.12"; exon_number "3";
Scaffold84	StringTie	exon	1962141	1962482	.	-	.	gene_id "GBI_11076"; transcript_id "GBI_11076.12"; exon_number "4";
Scaffold84	StringTie	exon	1965190	1965351	.	-	.	gene_id "GBI_11076"; transcript_id "GBI_11076.12"; exon_number "5";
Scaffold84	StringTie	exon	1973975	1974103	.	-	.	gene_id "GBI_11076"; transcript_id "GBI_11076.12"; exon_number "6";
Scaffold84	StringTie	exon	1974425	1974702	.	-	.	gene_id "GBI_11076"; transcript_id "GBI_11076.12"; exon_number "7";
Scaffold84	StringTie	transcript	1945982	1974702	.	-	.	gene_id "GBI_11076"; transcript_id "GBI_11076.13"; gene_name "GBI_11076"; oId "STRG.15193.6"; cmp_ref "GBI_11076-RG"; class_code "j"; tss_id "TSS35605";
Scaffold84	StringTie	exon	1945982	1947164	.	-	.	gene_id "GBI_11076"; transcript_id "GBI_11076.13"; exon_number "1";
Scaffold84	StringTie	exon	1962141	1962482	.	-	.	gene_id "GBI_11076"; transcript_id "GBI_11076.13"; exon_number "2";
Scaffold84	StringTie	exon	1965190	1965351	.	-	.	gene_id "GBI_11076"; transcript_id "GBI_11076.13"; exon_number "3";
Scaffold84	StringTie	exon	1973975	1974103	.	-	.	gene_id "GBI_11076"; transcript_id "GBI_11076.13"; exon_number "4";
Scaffold84	StringTie	exon	1974425	1974702	.	-	.	gene_id "GBI_11076"; transcript_id "GBI_11076.13"; exon_number "5";
Scaffold84	maker	CDS	1868968	1869026	.	-	2	gene_id "GBI_11076"; transcript_id "GBI_11076-RF"; Parent "GBI_11076-RF"; gene_name "GBI_11076"; previous_transcript_id "GBI_11076-RF";
Scaffold84	maker	CDS	1869600	1870460	.	-	2	gene_id "GBI_11076"; transcript_id "GBI_11076-RF"; Parent "GBI_11076-RF"; gene_name "GBI_11076"; previous_transcript_id "GBI_11076-RF";
Scaffold84	maker	CDS	1873806	1873871	.	-	2	gene_id "GBI_11076"; transcript_id "GBI_11076-RF"; Parent "GBI_11076-RF"; gene_name "GBI_11076"; previous_transcript_id "GBI_11076-RF";
Scaffold84	maker	CDS	1879796	1880788	.	-	2	gene_id "GBI_11076"; transcript_id "GBI_11076-RF"; Parent "GBI_11076-RF"; gene_name "GBI_11076"; previous_transcript_id "GBI_11076-RF";
Scaffold84	maker	CDS	1886959	1887176	.	-	1	gene_id "GBI_11076"; transcript_id "GBI_11076-RF"; Parent "GBI_11076-RF"; gene_name "GBI_11076"; previous_transcript_id "GBI_11076-RF";
Scaffold84	maker	CDS	1888923	1889029	.	-	0	gene_id "GBI_11076"; transcript_id "GBI_11076-RF"; Parent "GBI_11076-RF"; gene_name "GBI_11076"; previous_transcript_id "GBI_11076-RF";
Scaffold84	maker	CDS	1889486	1889621	.	-	1	gene_id "GBI_11076"; transcript_id "GBI_11076-RF"; Parent "GBI_11076-RF"; gene_name "GBI_11076"; previous_transcript_id "GBI_11076-RF";
Scaffold84	maker	CDS	1898464	1898527	.	-	2	gene_id "GBI_11076"; transcript_id "GBI_11076-RF"; Parent "GBI_11076-RF"; gene_name "GBI_11076"; previous_transcript_id "GBI_11076-RF";
Scaffold84	maker	CDS	1901322	1901528	.	-	2	gene_id "GBI_11076"; transcript_id "GBI_11076-RF"; Parent "GBI_11076-RF"; gene_name "GBI_11076"; previous_transcript_id "GBI_11076-RF";
Scaffold84	maker	CDS	1908530	1908712	.	-	2	gene_id "GBI_11076"; transcript_id "GBI_11076-RF"; Parent "GBI_11076-RF"; gene_name "GBI_11076"; previous_transcript_id "GBI_11076-RF";
Scaffold84	maker	CDS	1913690	1913836	.	-	2	gene_id "GBI_11076"; transcript_id "GBI_11076-RF"; Parent "GBI_11076-RF"; gene_name "GBI_11076"; previous_transcript_id "GBI_11076-RF";
Scaffold84	maker	CDS	1919736	1919915	.	-	2	gene_id "GBI_11076"; transcript_id "GBI_11076-RF"; Parent "GBI_11076-RF"; gene_name "GBI_11076"; previous_transcript_id "GBI_11076-RF";
Scaffold84	maker	CDS	1920429	1920600	.	-	0	gene_id "GBI_11076"; transcript_id "GBI_11076-RF"; Parent "GBI_11076-RF"; gene_name "GBI_11076"; previous_transcript_id "GBI_11076-RF";
Scaffold84	maker	CDS	1921353	1921561	.	-	2	gene_id "GBI_11076"; transcript_id "GBI_11076-RF"; Parent "GBI_11076-RF"; gene_name "GBI_11076"; previous_transcript_id "GBI_11076-RF";
Scaffold84	maker	CDS	1927061	1927200	.	-	1	gene_id "GBI_11076"; transcript_id "GBI_11076-RF"; Parent "GBI_11076-RF"; gene_name "GBI_11076"; previous_transcript_id "GBI_11076-RF";
Scaffold84	maker	CDS	1930563	1930724	.	-	1	gene_id "GBI_11076"; transcript_id "GBI_11076-RF"; Parent "GBI_11076-RF"; gene_name "GBI_11076"; previous_transcript_id "GBI_11076-RF";
Scaffold84	maker	CDS	1931391	1931611	.	-	0	gene_id "GBI_11076"; transcript_id "GBI_11076-RF"; Parent "GBI_11076-RF"; gene_name "GBI_11076"; previous_transcript_id "GBI_11076-RF";
Scaffold84	maker	CDS	1941569	1941728	.	-	1	gene_id "GBI_11076"; transcript_id "GBI_11076-RF"; Parent "GBI_11076-RF"; gene_name "GBI_11076"; previous_transcript_id "GBI_11076-RF";
Scaffold84	maker	CDS	1942162	1942298	.	-	0	gene_id "GBI_11076"; transcript_id "GBI_11076-RF"; Parent "GBI_11076-RF"; gene_name "GBI_11076"; previous_transcript_id "GBI_11076-RF";
Scaffold84	maker	CDS	1947072	1947164	.	-	0	gene_id "GBI_11076"; transcript_id "GBI_11076-RF"; Parent "GBI_11076-RF"; gene_name "GBI_11076"; previous_transcript_id "GBI_11076-RF";
Scaffold84	maker	CDS	1962141	1962482	.	-	0	gene_id "GBI_11076"; transcript_id "GBI_11076-RF"; Parent "GBI_11076-RF"; gene_name "GBI_11076"; previous_transcript_id "GBI_11076-RF";
Scaffold84	maker	CDS	1965190	1965351	.	-	0	gene_id "GBI_11076"; transcript_id "GBI_11076-RF"; Parent "GBI_11076-RF"; gene_name "GBI_11076"; previous_transcript_id "GBI_11076-RF";
Scaffold84	maker	CDS	1973975	1974103	.	-	0	gene_id "GBI_11076"; transcript_id "GBI_11076-RF"; Parent "GBI_11076-RF"; gene_name "GBI_11076"; previous_transcript_id "GBI_11076-RF";
Scaffold84	maker	CDS	1974425	1974454	.	-	0	gene_id "GBI_11076"; transcript_id "GBI_11076-RF"; Parent "GBI_11076-RF"; gene_name "GBI_11076"; previous_transcript_id "GBI_11076-RF";
Scaffold84	AGAT	five_prime_UTR	1974455	1974686	.	-	.	gene_id "GBI_11076"; transcript_id "GBI_11076-RF"; Parent "GBI_11076-RF"; gene_name "GBI_11076"; previous_transcript_id "GBI_11076-RF";
Scaffold84	maker	CDS	1868968	1869026	.	-	2	gene_id "GBI_11076"; transcript_id "GBI_11076-RG"; Parent "GBI_11076-RG"; gene_name "GBI_11076"; previous_transcript_id "GBI_11076-RG";
Scaffold84	maker	CDS	1869600	1870460	.	-	2	gene_id "GBI_11076"; transcript_id "GBI_11076-RG"; Parent "GBI_11076-RG"; gene_name "GBI_11076"; previous_transcript_id "GBI_11076-RG";
Scaffold84	maker	CDS	1873806	1873871	.	-	2	gene_id "GBI_11076"; transcript_id "GBI_11076-RG"; Parent "GBI_11076-RG"; gene_name "GBI_11076"; previous_transcript_id "GBI_11076-RG";
Scaffold84	maker	CDS	1879796	1880788	.	-	2	gene_id "GBI_11076"; transcript_id "GBI_11076-RG"; Parent "GBI_11076-RG"; gene_name "GBI_11076"; previous_transcript_id "GBI_11076-RG";
Scaffold84	maker	CDS	1886959	1887176	.	-	1	gene_id "GBI_11076"; transcript_id "GBI_11076-RG"; Parent "GBI_11076-RG"; gene_name "GBI_11076"; previous_transcript_id "GBI_11076-RG";
Scaffold84	maker	CDS	1888923	1889029	.	-	0	gene_id "GBI_11076"; transcript_id "GBI_11076-RG"; Parent "GBI_11076-RG"; gene_name "GBI_11076"; previous_transcript_id "GBI_11076-RG";
Scaffold84	maker	CDS	1889486	1889621	.	-	1	gene_id "GBI_11076"; transcript_id "GBI_11076-RG"; Parent "GBI_11076-RG"; gene_name "GBI_11076"; previous_transcript_id "GBI_11076-RG";
Scaffold84	maker	CDS	1898464	1898527	.	-	2	gene_id "GBI_11076"; transcript_id "GBI_11076-RG"; Parent "GBI_11076-RG"; gene_name "GBI_11076"; previous_transcript_id "GBI_11076-RG";
Scaffold84	maker	CDS	1901322	1901528	.	-	2	gene_id "GBI_11076"; transcript_id "GBI_11076-RG"; Parent "GBI_11076-RG"; gene_name "GBI_11076"; previous_transcript_id "GBI_11076-RG";
Scaffold84	maker	CDS	1908530	1908712	.	-	2	gene_id "GBI_11076"; transcript_id "GBI_11076-RG"; Parent "GBI_11076-RG"; gene_name "GBI_11076"; previous_transcript_id "GBI_11076-RG";
Scaffold84	maker	CDS	1913690	1913836	.	-	2	gene_id "GBI_11076"; transcript_id "GBI_11076-RG"; Parent "GBI_11076-RG"; gene_name "GBI_11076"; previous_transcript_id "GBI_11076-RG";
Scaffold84	maker	CDS	1919736	1919915	.	-	2	gene_id "GBI_11076"; transcript_id "GBI_11076-RG"; Parent "GBI_11076-RG"; gene_name "GBI_11076"; previous_transcript_id "GBI_11076-RG";
Scaffold84	maker	CDS	1920429	1920600	.	-	0	gene_id "GBI_11076"; transcript_id "GBI_11076-RG"; Parent "GBI_11076-RG"; gene_name "GBI_11076"; previous_transcript_id "GBI_11076-RG";
Scaffold84	maker	CDS	1921353	1921561	.	-	2	gene_id "GBI_11076"; transcript_id "GBI_11076-RG"; Parent "GBI_11076-RG"; gene_name "GBI_11076"; previous_transcript_id "GBI_11076-RG";
Scaffold84	maker	CDS	1927061	1927200	.	-	1	gene_id "GBI_11076"; transcript_id "GBI_11076-RG"; Parent "GBI_11076-RG"; gene_name "GBI_11076"; previous_transcript_id "GBI_11076-RG";
Scaffold84	maker	CDS	1930563	1930724	.	-	1	gene_id "GBI_11076"; transcript_id "GBI_11076-RG"; Parent "GBI_11076-RG"; gene_name "GBI_11076"; previous_transcript_id "GBI_11076-RG";
Scaffold84	maker	CDS	1931292	1931611	.	-	0	gene_id "GBI_11076"; transcript_id "GBI_11076-RG"; Parent "GBI_11076-RG"; gene_name "GBI_11076"; previous_transcript_id "GBI_11076-RG";
Scaffold84	maker	CDS	1941569	1941728	.	-	1	gene_id "GBI_11076"; transcript_id "GBI_11076-RG"; Parent "GBI_11076-RG"; gene_name "GBI_11076"; previous_transcript_id "GBI_11076-RG";
Scaffold84	maker	CDS	1942162	1942298	.	-	0	gene_id "GBI_11076"; transcript_id "GBI_11076-RG"; Parent "GBI_11076-RG"; gene_name "GBI_11076"; previous_transcript_id "GBI_11076-RG";
Scaffold84	maker	CDS	1947072	1947164	.	-	0	gene_id "GBI_11076"; transcript_id "GBI_11076-RG"; Parent "GBI_11076-RG"; gene_name "GBI_11076"; previous_transcript_id "GBI_11076-RG";
Scaffold84	maker	CDS	1962141	1962482	.	-	0	gene_id "GBI_11076"; transcript_id "GBI_11076-RG"; Parent "GBI_11076-RG"; gene_name "GBI_11076"; previous_transcript_id "GBI_11076-RG";
Scaffold84	maker	CDS	1965190	1965351	.	-	0	gene_id "GBI_11076"; transcript_id "GBI_11076-RG"; Parent "GBI_11076-RG"; gene_name "GBI_11076"; previous_transcript_id "GBI_11076-RG";
Scaffold84	maker	CDS	1973975	1974103	.	-	0	gene_id "GBI_11076"; transcript_id "GBI_11076-RG"; Parent "GBI_11076-RG"; gene_name "GBI_11076"; previous_transcript_id "GBI_11076-RG";
Scaffold84	maker	CDS	1974425	1974454	.	-	0	gene_id "GBI_11076"; transcript_id "GBI_11076-RG"; Parent "GBI_11076-RG"; gene_name "GBI_11076"; previous_transcript_id "GBI_11076-RG";
Scaffold84	AGAT	five_prime_UTR	1974455	1974686	.	-	.	gene_id "GBI_11076"; transcript_id "GBI_11076-RG"; Parent "GBI_11076-RG"; gene_name "GBI_11076"; previous_transcript_id "GBI_11076-RG";
Scaffold84	AGAT	gene	1931503	1961306	.	+	.	gene_id "GBI_11077"; gene_name "GBI_11077";
Scaffold84	AGAT	transcript	1931503	1960348	.	+	.	gene_id "GBI_11077"; transcript_id "GBI_11077-RA"; Parent "GBI_11077"; gene_name "GBI_11077";
Scaffold84	maker	exon	1931503	1931619	.	+	.	gene_id "GBI_11077"; transcript_id "GBI_11077-RA"; Parent "GBI_11077-RA"; gene_name "GBI_11077";
Scaffold84	maker	exon	1941571	1941715	.	+	.	gene_id "GBI_11077"; transcript_id "GBI_11077-RA"; Parent "GBI_11077-RA"; gene_name "GBI_11077";
Scaffold84	maker	exon	1942170	1942320	.	+	.	gene_id "GBI_11077"; transcript_id "GBI_11077-RA"; Parent "GBI_11077-RA"; gene_name "GBI_11077";
Scaffold84	maker	exon	1944091	1944134	.	+	.	gene_id "GBI_11077"; transcript_id "GBI_11077-RA"; Parent "GBI_11077-RA"; gene_name "GBI_11077";
Scaffold84	maker	exon	1947054	1947150	.	+	.	gene_id "GBI_11077"; transcript_id "GBI_11077-RA"; Parent "GBI_11077-RA"; gene_name "GBI_11077";
Scaffold84	maker	exon	1959444	1959727	.	+	.	gene_id "GBI_11077"; transcript_id "GBI_11077-RA"; Parent "GBI_11077-RA"; gene_name "GBI_11077";
Scaffold84	maker	exon	1959815	1960348	.	+	.	gene_id "GBI_11077"; transcript_id "GBI_11077-RA"; Parent "GBI_11077-RA"; gene_name "GBI_11077";
Scaffold84	StringTie	transcript	1953545	1959785	.	+	.	gene_id "GBI_11077"; transcript_id "GBI_11077.2"; gene_name "GBI_11077"; oId "STRG.15194.1"; cmp_ref "GBI_11077-RA"; class_code "j"; tss_id "TSS35528";
Scaffold84	StringTie	exon	1953545	1955935	.	+	.	gene_id "GBI_11077"; transcript_id "GBI_11077.2"; exon_number "1";
Scaffold84	StringTie	exon	1959444	1959785	.	+	.	gene_id "GBI_11077"; transcript_id "GBI_11077.2"; exon_number "2";
Scaffold84	StringTie	transcript	1953545	1961306	.	+	.	gene_id "GBI_11077"; transcript_id "GBI_11077.3"; gene_name "GBI_11077"; oId "STRG.15194.3"; cmp_ref "GBI_11077-RA"; class_code "j"; tss_id "TSS35528";
Scaffold84	StringTie	exon	1953545	1955935	.	+	.	gene_id "GBI_11077"; transcript_id "GBI_11077.3"; exon_number "1";
Scaffold84	StringTie	exon	1956066	1956181	.	+	.	gene_id "GBI_11077"; transcript_id "GBI_11077.3"; exon_number "2";
Scaffold84	StringTie	exon	1959444	1959727	.	+	.	gene_id "GBI_11077"; transcript_id "GBI_11077.3"; exon_number "3";
Scaffold84	StringTie	exon	1959815	1961306	.	+	.	gene_id "GBI_11077"; transcript_id "GBI_11077.3"; exon_number "4";
Scaffold84	StringTie	transcript	1953545	1961306	.	+	.	gene_id "GBI_11077"; transcript_id "GBI_11077.4"; gene_name "GBI_11077"; oId "STRG.15194.2"; cmp_ref "GBI_11077-RA"; class_code "j"; tss_id "TSS35528";
Scaffold84	StringTie	exon	1953545	1955935	.	+	.	gene_id "GBI_11077"; transcript_id "GBI_11077.4"; exon_number "1";
Scaffold84	StringTie	exon	1959444	1959727	.	+	.	gene_id "GBI_11077"; transcript_id "GBI_11077.4"; exon_number "2";
Scaffold84	StringTie	exon	1959815	1961306	.	+	.	gene_id "GBI_11077"; transcript_id "GBI_11077.4"; exon_number "3";
Scaffold84	maker	CDS	1931503	1931619	.	+	0	gene_id "GBI_11077"; transcript_id "GBI_11077-RA"; Parent "GBI_11077-RA"; gene_name "GBI_11077";
Scaffold84	maker	CDS	1941571	1941715	.	+	0	gene_id "GBI_11077"; transcript_id "GBI_11077-RA"; Parent "GBI_11077-RA"; gene_name "GBI_11077";
Scaffold84	maker	CDS	1942170	1942320	.	+	2	gene_id "GBI_11077"; transcript_id "GBI_11077-RA"; Parent "GBI_11077-RA"; gene_name "GBI_11077";
Scaffold84	maker	CDS	1944091	1944134	.	+	1	gene_id "GBI_11077"; transcript_id "GBI_11077-RA"; Parent "GBI_11077-RA"; gene_name "GBI_11077";
Scaffold84	maker	CDS	1947054	1947150	.	+	2	gene_id "GBI_11077"; transcript_id "GBI_11077-RA"; Parent "GBI_11077-RA"; gene_name "GBI_11077";
Scaffold84	maker	CDS	1959444	1959510	.	+	1	gene_id "GBI_11077"; transcript_id "GBI_11077-RA"; Parent "GBI_11077-RA"; gene_name "GBI_11077";
Scaffold84	AGAT	three_prime_UTR	1959511	1959727	.	+	.	gene_id "GBI_11077"; transcript_id "GBI_11077-RA"; Parent "GBI_11077-RA"; gene_name "GBI_11077";
Scaffold84	AGAT	three_prime_UTR	1959815	1960348	.	+	.	gene_id "GBI_11077"; transcript_id "GBI_11077-RA"; Parent "GBI_11077-RA"; gene_name "GBI_11077";
Scaffold84	AGAT	gene	2005720	2043349	.	-	.	gene_id "GBI_11078"; gene_name "GBI_11078";
Scaffold84	StringTie	transcript	2005720	2016329	.	-	.	gene_id "GBI_11078"; transcript_id "GBI_11078.1"; gene_name "GBI_11078"; oId "STRG.15195.1"; cmp_ref "GBI_11078-RA"; class_code "o"; tss_id "TSS35606";
Scaffold84	StringTie	exon	2005720	2005898	.	-	.	gene_id "GBI_11078"; transcript_id "GBI_11078.1"; exon_number "1";
Scaffold84	StringTie	exon	2012195	2016329	.	-	.	gene_id "GBI_11078"; transcript_id "GBI_11078.1"; exon_number "2";
Scaffold84	StringTie	transcript	2005720	2042847	.	-	.	gene_id "GBI_11078"; transcript_id "GBI_11078.2"; gene_name "GBI_11078"; oId "STRG.15195.2"; cmp_ref "GBI_11078-RA"; class_code "j"; tss_id "TSS35607";
Scaffold84	StringTie	exon	2005720	2005898	.	-	.	gene_id "GBI_11078"; transcript_id "GBI_11078.2"; exon_number "1";
Scaffold84	StringTie	exon	2018073	2018290	.	-	.	gene_id "GBI_11078"; transcript_id "GBI_11078.2"; exon_number "2";
Scaffold84	StringTie	exon	2018712	2019165	.	-	.	gene_id "GBI_11078"; transcript_id "GBI_11078.2"; exon_number "3";
Scaffold84	StringTie	exon	2022531	2022656	.	-	.	gene_id "GBI_11078"; transcript_id "GBI_11078.2"; exon_number "4";
Scaffold84	StringTie	exon	2041840	2042026	.	-	.	gene_id "GBI_11078"; transcript_id "GBI_11078.2"; exon_number "5";
Scaffold84	StringTie	exon	2042817	2042847	.	-	.	gene_id "GBI_11078"; transcript_id "GBI_11078.2"; exon_number "6";
Scaffold84	AGAT	transcript	2013767	2043349	.	-	.	gene_id "GBI_11078"; transcript_id "GBI_11078-RA"; Parent "GBI_11078"; gene_name "GBI_11078";
Scaffold84	maker	exon	2013767	2014954	.	-	.	gene_id "GBI_11078"; transcript_id "GBI_11078-RA"; Parent "GBI_11078-RA"; gene_name "GBI_11078";
Scaffold84	maker	exon	2018073	2018290	.	-	.	gene_id "GBI_11078"; transcript_id "GBI_11078-RA"; Parent "GBI_11078-RA"; gene_name "GBI_11078";
Scaffold84	maker	exon	2018712	2019165	.	-	.	gene_id "GBI_11078"; transcript_id "GBI_11078-RA"; Parent "GBI_11078-RA"; gene_name "GBI_11078";
Scaffold84	maker	exon	2022531	2022656	.	-	.	gene_id "GBI_11078"; transcript_id "GBI_11078-RA"; Parent "GBI_11078-RA"; gene_name "GBI_11078";
Scaffold84	maker	exon	2041840	2042026	.	-	.	gene_id "GBI_11078"; transcript_id "GBI_11078-RA"; Parent "GBI_11078-RA"; gene_name "GBI_11078";
Scaffold84	maker	exon	2042817	2043349	.	-	.	gene_id "GBI_11078"; transcript_id "GBI_11078-RA"; Parent "GBI_11078-RA"; gene_name "GBI_11078";
Scaffold84	StringTie	transcript	2017699	2042847	.	-	.	gene_id "GBI_11078"; transcript_id "GBI_11078.4"; gene_name "GBI_11078"; oId "STRG.15195.4"; cmp_ref "GBI_11078-RA"; class_code "n"; tss_id "TSS35607";
Scaffold84	StringTie	exon	2017699	2019165	.	-	.	gene_id "GBI_11078"; transcript_id "GBI_11078.4"; exon_number "1";
Scaffold84	StringTie	exon	2022531	2022656	.	-	.	gene_id "GBI_11078"; transcript_id "GBI_11078.4"; exon_number "2";
Scaffold84	StringTie	exon	2041840	2042026	.	-	.	gene_id "GBI_11078"; transcript_id "GBI_11078.4"; exon_number "3";
Scaffold84	StringTie	exon	2042817	2042847	.	-	.	gene_id "GBI_11078"; transcript_id "GBI_11078.4"; exon_number "4";
Scaffold84	StringTie	transcript	2020273	2042847	.	-	.	gene_id "GBI_11078"; transcript_id "GBI_11078.5"; gene_name "GBI_11078"; oId "STRG.15195.5"; cmp_ref "GBI_11078-RA"; class_code "j"; tss_id "TSS35607";
Scaffold84	StringTie	exon	2020273	2020570	.	-	.	gene_id "GBI_11078"; transcript_id "GBI_11078.5"; exon_number "1";
Scaffold84	StringTie	exon	2022531	2022656	.	-	.	gene_id "GBI_11078"; transcript_id "GBI_11078.5"; exon_number "2";
Scaffold84	StringTie	exon	2041840	2042026	.	-	.	gene_id "GBI_11078"; transcript_id "GBI_11078.5"; exon_number "3";
Scaffold84	StringTie	exon	2042817	2042847	.	-	.	gene_id "GBI_11078"; transcript_id "GBI_11078.5"; exon_number "4";
Scaffold84	StringTie	transcript	2035812	2042847	.	-	.	gene_id "GBI_11078"; transcript_id "GBI_11078.6"; gene_name "GBI_11078"; oId "STRG.15195.6"; cmp_ref "GBI_11078-RA"; class_code "j"; tss_id "TSS35607";
Scaffold84	StringTie	exon	2035812	2036620	.	-	.	gene_id "GBI_11078"; transcript_id "GBI_11078.6"; exon_number "1";
Scaffold84	StringTie	exon	2041840	2042026	.	-	.	gene_id "GBI_11078"; transcript_id "GBI_11078.6"; exon_number "2";
Scaffold84	StringTie	exon	2042817	2042847	.	-	.	gene_id "GBI_11078"; transcript_id "GBI_11078.6"; exon_number "3";
Scaffold84	StringTie	transcript	2040355	2042847	.	-	.	gene_id "GBI_11078"; transcript_id "GBI_11078.7"; gene_name "GBI_11078"; oId "STRG.15195.7"; cmp_ref "GBI_11078-RA"; class_code "j"; tss_id "TSS35607";
Scaffold84	StringTie	exon	2040355	2040612	.	-	.	gene_id "GBI_11078"; transcript_id "GBI_11078.7"; exon_number "1";
Scaffold84	StringTie	exon	2041840	2042026	.	-	.	gene_id "GBI_11078"; transcript_id "GBI_11078.7"; exon_number "2";
Scaffold84	StringTie	exon	2042817	2042847	.	-	.	gene_id "GBI_11078"; transcript_id "GBI_11078.7"; exon_number "3";
Scaffold84	StringTie	transcript	2041000	2042847	.	-	.	gene_id "GBI_11078"; transcript_id "GBI_11078.8"; gene_name "GBI_11078"; oId "STRG.15195.8"; cmp_ref "GBI_11078-RA"; class_code "j"; tss_id "TSS35607";
Scaffold84	StringTie	exon	2041000	2041743	.	-	.	gene_id "GBI_11078"; transcript_id "GBI_11078.8"; exon_number "1";
Scaffold84	StringTie	exon	2041840	2042026	.	-	.	gene_id "GBI_11078"; transcript_id "GBI_11078.8"; exon_number "2";
Scaffold84	StringTie	exon	2042817	2042847	.	-	.	gene_id "GBI_11078"; transcript_id "GBI_11078.8"; exon_number "3";
Scaffold84	maker	CDS	2014724	2014954	.	-	0	gene_id "GBI_11078"; transcript_id "GBI_11078-RA"; Parent "GBI_11078-RA"; gene_name "GBI_11078";
Scaffold84	maker	CDS	2018073	2018290	.	-	2	gene_id "GBI_11078"; transcript_id "GBI_11078-RA"; Parent "GBI_11078-RA"; gene_name "GBI_11078";
Scaffold84	maker	CDS	2018712	2019165	.	-	0	gene_id "GBI_11078"; transcript_id "GBI_11078-RA"; Parent "GBI_11078-RA"; gene_name "GBI_11078";
Scaffold84	maker	CDS	2022531	2022656	.	-	0	gene_id "GBI_11078"; transcript_id "GBI_11078-RA"; Parent "GBI_11078-RA"; gene_name "GBI_11078";
Scaffold84	maker	CDS	2041840	2041992	.	-	0	gene_id "GBI_11078"; transcript_id "GBI_11078-RA"; Parent "GBI_11078-RA"; gene_name "GBI_11078";
Scaffold84	AGAT	five_prime_UTR	2041993	2042026	.	-	.	gene_id "GBI_11078"; transcript_id "GBI_11078-RA"; Parent "GBI_11078-RA"; gene_name "GBI_11078";
Scaffold84	AGAT	five_prime_UTR	2042817	2043349	.	-	.	gene_id "GBI_11078"; transcript_id "GBI_11078-RA"; Parent "GBI_11078-RA"; gene_name "GBI_11078";
Scaffold84	AGAT	three_prime_UTR	2013767	2014723	.	-	.	gene_id "GBI_11078"; transcript_id "GBI_11078-RA"; Parent "GBI_11078-RA"; gene_name "GBI_11078";
Scaffold84	AGAT	gene	2092087	2096357	.	-	.	gene_id "GBI_11079"; gene_name "GBI_11079";
Scaffold84	AGAT	transcript	2092087	2096357	.	-	.	gene_id "GBI_11079"; transcript_id "GBI_11079-RA"; Parent "GBI_11079"; gene_name "GBI_11079";
Scaffold84	maker	exon	2092087	2093034	.	-	.	gene_id "GBI_11079"; transcript_id "GBI_11079-RA"; Parent "GBI_11079-RA"; gene_name "GBI_11079";
Scaffold84	maker	exon	2093110	2093229	.	-	.	gene_id "GBI_11079"; transcript_id "GBI_11079-RA"; Parent "GBI_11079-RA"; gene_name "GBI_11079";
Scaffold84	maker	exon	2096252	2096357	.	-	.	gene_id "GBI_11079"; transcript_id "GBI_11079-RA"; Parent "GBI_11079-RA"; gene_name "GBI_11079";
Scaffold84	maker	CDS	2092595	2093034	.	-	2	gene_id "GBI_11079"; transcript_id "GBI_11079-RA"; Parent "GBI_11079-RA"; gene_name "GBI_11079";
Scaffold84	maker	CDS	2093110	2093229	.	-	2	gene_id "GBI_11079"; transcript_id "GBI_11079-RA"; Parent "GBI_11079-RA"; gene_name "GBI_11079";
Scaffold84	maker	CDS	2096252	2096357	.	-	0	gene_id "GBI_11079"; transcript_id "GBI_11079-RA"; Parent "GBI_11079-RA"; gene_name "GBI_11079";
Scaffold84	AGAT	three_prime_UTR	2092087	2092594	.	-	.	gene_id "GBI_11079"; transcript_id "GBI_11079-RA"; Parent "GBI_11079-RA"; gene_name "GBI_11079";
Scaffold84	AGAT	gene	2097864	2104550	.	+	.	gene_id "GBI_11080"; gene_name "GBI_11080";
Scaffold84	AGAT	transcript	2097864	2104547	.	+	.	gene_id "GBI_11080"; transcript_id "GBI_11080-RA"; Parent "GBI_11080"; gene_name "GBI_11080";
Scaffold84	maker	exon	2097864	2098398	.	+	.	gene_id "GBI_11080"; transcript_id "GBI_11080-RA"; Parent "GBI_11080-RA"; gene_name "GBI_11080";
Scaffold84	maker	exon	2098548	2098670	.	+	.	gene_id "GBI_11080"; transcript_id "GBI_11080-RA"; Parent "GBI_11080-RA"; gene_name "GBI_11080";
Scaffold84	maker	exon	2098747	2098899	.	+	.	gene_id "GBI_11080"; transcript_id "GBI_11080-RA"; Parent "GBI_11080-RA"; gene_name "GBI_11080";
Scaffold84	maker	exon	2102223	2103085	.	+	.	gene_id "GBI_11080"; transcript_id "GBI_11080-RA"; Parent "GBI_11080-RA"; gene_name "GBI_11080";
Scaffold84	maker	exon	2103112	2104547	.	+	.	gene_id "GBI_11080"; transcript_id "GBI_11080-RA"; Parent "GBI_11080-RA"; gene_name "GBI_11080";
Scaffold84	AGAT	transcript	2097864	2104550	.	+	.	gene_id "GBI_11080"; transcript_id "GBI_11080-RB"; Parent "GBI_11080"; gene_name "GBI_11080";
Scaffold84	maker	exon	2097864	2098398	.	+	.	gene_id "GBI_11080"; transcript_id "GBI_11080-RB"; Parent "GBI_11080-RB"; gene_name "GBI_11080"; previous_transcript_id "GBI_11080-RB";
Scaffold84	maker	exon	2098548	2098670	.	+	.	gene_id "GBI_11080"; transcript_id "GBI_11080-RB"; Parent "GBI_11080-RB"; gene_name "GBI_11080"; previous_transcript_id "GBI_11080-RB";
Scaffold84	maker	exon	2098747	2098899	.	+	.	gene_id "GBI_11080"; transcript_id "GBI_11080-RB"; Parent "GBI_11080-RB"; gene_name "GBI_11080"; previous_transcript_id "GBI_11080-RB";
Scaffold84	maker	exon	2102223	2103093	.	+	.	gene_id "GBI_11080"; transcript_id "GBI_11080-RB"; Parent "GBI_11080-RB"; gene_name "GBI_11080"; previous_transcript_id "GBI_11080-RB";
Scaffold84	maker	exon	2103126	2104550	.	+	.	gene_id "GBI_11080"; transcript_id "GBI_11080-RB"; Parent "GBI_11080-RB"; gene_name "GBI_11080"; previous_transcript_id "GBI_11080-RB";
Scaffold84	StringTie	transcript	2098081	2104547	.	+	.	gene_id "GBI_11080"; transcript_id "GBI_11080.3"; gene_name "GBI_11080"; oId "STRG.15198.3"; cmp_ref "GBI_11080-RA"; class_code "m"; tss_id "TSS35532";
Scaffold84	StringTie	exon	2098081	2098899	.	+	.	gene_id "GBI_11080"; transcript_id "GBI_11080.3"; exon_number "1";
Scaffold84	StringTie	exon	2102223	2104547	.	+	.	gene_id "GBI_11080"; transcript_id "GBI_11080.3"; exon_number "2";
Scaffold84	StringTie	transcript	2098081	2104547	.	+	.	gene_id "GBI_11080"; transcript_id "GBI_11080.4"; gene_name "GBI_11080"; oId "STRG.15198.2"; cmp_ref "GBI_11080-RA"; class_code "m"; tss_id "TSS35532";
Scaffold84	StringTie	exon	2098081	2098398	.	+	.	gene_id "GBI_11080"; transcript_id "GBI_11080.4"; exon_number "1";
Scaffold84	StringTie	exon	2098548	2098670	.	+	.	gene_id "GBI_11080"; transcript_id "GBI_11080.4"; exon_number "2";
Scaffold84	StringTie	exon	2098747	2098899	.	+	.	gene_id "GBI_11080"; transcript_id "GBI_11080.4"; exon_number "3";
Scaffold84	StringTie	exon	2102223	2104547	.	+	.	gene_id "GBI_11080"; transcript_id "GBI_11080.4"; exon_number "4";
Scaffold84	maker	CDS	2098260	2098398	.	+	0	gene_id "GBI_11080"; transcript_id "GBI_11080-RA"; Parent "GBI_11080-RA"; gene_name "GBI_11080";
Scaffold84	maker	CDS	2098548	2098670	.	+	2	gene_id "GBI_11080"; transcript_id "GBI_11080-RA"; Parent "GBI_11080-RA"; gene_name "GBI_11080";
Scaffold84	maker	CDS	2098747	2098899	.	+	2	gene_id "GBI_11080"; transcript_id "GBI_11080-RA"; Parent "GBI_11080-RA"; gene_name "GBI_11080";
Scaffold84	maker	CDS	2102223	2102482	.	+	2	gene_id "GBI_11080"; transcript_id "GBI_11080-RA"; Parent "GBI_11080-RA"; gene_name "GBI_11080";
Scaffold84	AGAT	five_prime_UTR	2097864	2098259	.	+	.	gene_id "GBI_11080"; transcript_id "GBI_11080-RA"; Parent "GBI_11080-RA"; gene_name "GBI_11080";
Scaffold84	AGAT	three_prime_UTR	2102483	2103085	.	+	.	gene_id "GBI_11080"; transcript_id "GBI_11080-RA"; Parent "GBI_11080-RA"; gene_name "GBI_11080";
Scaffold84	AGAT	three_prime_UTR	2103112	2104547	.	+	.	gene_id "GBI_11080"; transcript_id "GBI_11080-RA"; Parent "GBI_11080-RA"; gene_name "GBI_11080";
Scaffold84	maker	CDS	2098260	2098398	.	+	0	gene_id "GBI_11080"; transcript_id "GBI_11080-RB"; Parent "GBI_11080-RB"; gene_name "GBI_11080"; previous_transcript_id "GBI_11080-RB";
Scaffold84	maker	CDS	2098548	2098670	.	+	2	gene_id "GBI_11080"; transcript_id "GBI_11080-RB"; Parent "GBI_11080-RB"; gene_name "GBI_11080"; previous_transcript_id "GBI_11080-RB";
Scaffold84	maker	CDS	2098747	2098899	.	+	2	gene_id "GBI_11080"; transcript_id "GBI_11080-RB"; Parent "GBI_11080-RB"; gene_name "GBI_11080"; previous_transcript_id "GBI_11080-RB";
Scaffold84	maker	CDS	2102223	2102482	.	+	2	gene_id "GBI_11080"; transcript_id "GBI_11080-RB"; Parent "GBI_11080-RB"; gene_name "GBI_11080"; previous_transcript_id "GBI_11080-RB";
Scaffold84	AGAT	five_prime_UTR	2097864	2098259	.	+	.	gene_id "GBI_11080"; transcript_id "GBI_11080-RB"; Parent "GBI_11080-RB"; gene_name "GBI_11080"; previous_transcript_id "GBI_11080-RB";
Scaffold84	AGAT	three_prime_UTR	2102483	2103093	.	+	.	gene_id "GBI_11080"; transcript_id "GBI_11080-RB"; Parent "GBI_11080-RB"; gene_name "GBI_11080"; previous_transcript_id "GBI_11080-RB";
Scaffold84	AGAT	three_prime_UTR	2103126	2104550	.	+	.	gene_id "GBI_11080"; transcript_id "GBI_11080-RB"; Parent "GBI_11080-RB"; gene_name "GBI_11080"; previous_transcript_id "GBI_11080-RB";
Scaffold84	AGAT	gene	2105140	2109801	.	+	.	gene_id "GBI_11081"; gene_name "GBI_11081";
Scaffold84	AGAT	transcript	2105140	2109801	.	+	.	gene_id "GBI_11081"; transcript_id "GBI_11081-RA"; Parent "GBI_11081"; gene_name "GBI_11081";
Scaffold84	maker	exon	2105140	2105374	.	+	.	gene_id "GBI_11081"; transcript_id "GBI_11081-RA"; Parent "GBI_11081-RA"; gene_name "GBI_11081";
Scaffold84	maker	exon	2105477	2105751	.	+	.	gene_id "GBI_11081"; transcript_id "GBI_11081-RA"; Parent "GBI_11081-RA"; gene_name "GBI_11081";
Scaffold84	maker	exon	2105972	2106127	.	+	.	gene_id "GBI_11081"; transcript_id "GBI_11081-RA"; Parent "GBI_11081-RA"; gene_name "GBI_11081";
Scaffold84	maker	exon	2106884	2109801	.	+	.	gene_id "GBI_11081"; transcript_id "GBI_11081-RA"; Parent "GBI_11081-RA"; gene_name "GBI_11081";
Scaffold84	StringTie	transcript	2105146	2106452	.	+	.	gene_id "GBI_11081"; transcript_id "GBI_11081.2"; gene_name "GBI_11081"; oId "STRG.15199.2"; cmp_ref "GBI_11081-RA"; class_code "n"; tss_id "TSS35533";
Scaffold84	StringTie	exon	2105146	2105751	.	+	.	gene_id "GBI_11081"; transcript_id "GBI_11081.2"; exon_number "1";
Scaffold84	StringTie	exon	2105972	2106452	.	+	.	gene_id "GBI_11081"; transcript_id "GBI_11081.2"; exon_number "2";
Scaffold84	maker	CDS	2105286	2105374	.	+	0	gene_id "GBI_11081"; transcript_id "GBI_11081-RA"; Parent "GBI_11081-RA"; gene_name "GBI_11081";
Scaffold84	maker	CDS	2105477	2105751	.	+	1	gene_id "GBI_11081"; transcript_id "GBI_11081-RA"; Parent "GBI_11081-RA"; gene_name "GBI_11081";
Scaffold84	maker	CDS	2105972	2106127	.	+	2	gene_id "GBI_11081"; transcript_id "GBI_11081-RA"; Parent "GBI_11081-RA"; gene_name "GBI_11081";
Scaffold84	maker	CDS	2106884	2107125	.	+	2	gene_id "GBI_11081"; transcript_id "GBI_11081-RA"; Parent "GBI_11081-RA"; gene_name "GBI_11081";
Scaffold84	AGAT	five_prime_UTR	2105140	2105285	.	+	.	gene_id "GBI_11081"; transcript_id "GBI_11081-RA"; Parent "GBI_11081-RA"; gene_name "GBI_11081";
Scaffold84	AGAT	three_prime_UTR	2107126	2109801	.	+	.	gene_id "GBI_11081"; transcript_id "GBI_11081-RA"; Parent "GBI_11081-RA"; gene_name "GBI_11081";
Scaffold84	AGAT	gene	2112779	2119830	.	+	.	gene_id "GBI_11082"; gene_name "GBI_11082";
Scaffold84	StringTie	transcript	2112779	2119830	.	+	.	gene_id "GBI_11082"; transcript_id "GBI_11082.1"; gene_name "GBI_11082"; oId "STRG.15200.2"; cmp_ref "GBI_11082-RA"; class_code "j"; tss_id "TSS35534";
Scaffold84	StringTie	exon	2112779	2113323	.	+	.	gene_id "GBI_11082"; transcript_id "GBI_11082.1"; exon_number "1";
Scaffold84	StringTie	exon	2113445	2113700	.	+	.	gene_id "GBI_11082"; transcript_id "GBI_11082.1"; exon_number "2";
Scaffold84	StringTie	exon	2116613	2116679	.	+	.	gene_id "GBI_11082"; transcript_id "GBI_11082.1"; exon_number "3";
Scaffold84	StringTie	exon	2116757	2116932	.	+	.	gene_id "GBI_11082"; transcript_id "GBI_11082.1"; exon_number "4";
Scaffold84	StringTie	exon	2117972	2118288	.	+	.	gene_id "GBI_11082"; transcript_id "GBI_11082.1"; exon_number "5";
Scaffold84	StringTie	exon	2119490	2119830	.	+	.	gene_id "GBI_11082"; transcript_id "GBI_11082.1"; exon_number "6";
Scaffold84	StringTie	transcript	2112779	2119830	.	+	.	gene_id "GBI_11082"; transcript_id "GBI_11082.2"; gene_name "GBI_11082"; oId "STRG.15200.1"; cmp_ref "GBI_11082-RA"; class_code "m"; tss_id "TSS35534";
Scaffold84	StringTie	exon	2112779	2116679	.	+	.	gene_id "GBI_11082"; transcript_id "GBI_11082.2"; exon_number "1";
Scaffold84	StringTie	exon	2116757	2116932	.	+	.	gene_id "GBI_11082"; transcript_id "GBI_11082.2"; exon_number "2";
Scaffold84	StringTie	exon	2117972	2118288	.	+	.	gene_id "GBI_11082"; transcript_id "GBI_11082.2"; exon_number "3";
Scaffold84	StringTie	exon	2119490	2119830	.	+	.	gene_id "GBI_11082"; transcript_id "GBI_11082.2"; exon_number "4";
Scaffold84	AGAT	transcript	2113300	2119830	.	+	.	gene_id "GBI_11082"; transcript_id "GBI_11082-RA"; Parent "GBI_11082"; gene_name "GBI_11082";
Scaffold84	maker	exon	2113300	2113700	.	+	.	gene_id "GBI_11082"; transcript_id "GBI_11082-RA"; Parent "GBI_11082-RA"; gene_name "GBI_11082";
Scaffold84	maker	exon	2116613	2116679	.	+	.	gene_id "GBI_11082"; transcript_id "GBI_11082-RA"; Parent "GBI_11082-RA"; gene_name "GBI_11082";
Scaffold84	maker	exon	2116757	2116932	.	+	.	gene_id "GBI_11082"; transcript_id "GBI_11082-RA"; Parent "GBI_11082-RA"; gene_name "GBI_11082";
Scaffold84	maker	exon	2117972	2118288	.	+	.	gene_id "GBI_11082"; transcript_id "GBI_11082-RA"; Parent "GBI_11082-RA"; gene_name "GBI_11082";
Scaffold84	maker	exon	2119490	2119830	.	+	.	gene_id "GBI_11082"; transcript_id "GBI_11082-RA"; Parent "GBI_11082-RA"; gene_name "GBI_11082";
Scaffold84	maker	CDS	2113664	2113700	.	+	0	gene_id "GBI_11082"; transcript_id "GBI_11082-RA"; Parent "GBI_11082-RA"; gene_name "GBI_11082";
Scaffold84	maker	CDS	2116613	2116679	.	+	2	gene_id "GBI_11082"; transcript_id "GBI_11082-RA"; Parent "GBI_11082-RA"; gene_name "GBI_11082";
Scaffold84	maker	CDS	2116757	2116932	.	+	1	gene_id "GBI_11082"; transcript_id "GBI_11082-RA"; Parent "GBI_11082-RA"; gene_name "GBI_11082";
Scaffold84	maker	CDS	2117972	2118288	.	+	2	gene_id "GBI_11082"; transcript_id "GBI_11082-RA"; Parent "GBI_11082-RA"; gene_name "GBI_11082";
Scaffold84	maker	CDS	2119490	2119585	.	+	0	gene_id "GBI_11082"; transcript_id "GBI_11082-RA"; Parent "GBI_11082-RA"; gene_name "GBI_11082";
Scaffold84	AGAT	five_prime_UTR	2113300	2113663	.	+	.	gene_id "GBI_11082"; transcript_id "GBI_11082-RA"; Parent "GBI_11082-RA"; gene_name "GBI_11082";
Scaffold84	AGAT	three_prime_UTR	2119586	2119830	.	+	.	gene_id "GBI_11082"; transcript_id "GBI_11082-RA"; Parent "GBI_11082-RA"; gene_name "GBI_11082";
Scaffold84	AGAT	gene	2160874	2458301	.	-	.	gene_id "GBI_11083"; gene_name "GBI_11083";
Scaffold84	AGAT	transcript	2160874	2373970	.	-	.	gene_id "GBI_11083"; transcript_id "GBI_11083-RA"; Parent "GBI_11083"; gene_name "GBI_11083";
Scaffold84	maker	exon	2160874	2160900	.	-	.	gene_id "GBI_11083"; transcript_id "GBI_11083-RA"; Parent "GBI_11083-RA"; gene_name "GBI_11083";
Scaffold84	maker	exon	2162163	2162330	.	-	.	gene_id "GBI_11083"; transcript_id "GBI_11083-RA"; Parent "GBI_11083-RA"; gene_name "GBI_11083";
Scaffold84	maker	exon	2352008	2352165	.	-	.	gene_id "GBI_11083"; transcript_id "GBI_11083-RA"; Parent "GBI_11083-RA"; gene_name "GBI_11083";
Scaffold84	maker	exon	2373967	2373970	.	-	.	gene_id "GBI_11083"; transcript_id "GBI_11083-RA"; Parent "GBI_11083-RA"; gene_name "GBI_11083";
Scaffold84	AGAT	transcript	2160874	2458298	.	-	.	gene_id "GBI_11083"; transcript_id "GBI_11083-RB"; Parent "GBI_11083"; gene_name "GBI_11083";
Scaffold84	maker	exon	2160874	2160900	.	-	.	gene_id "GBI_11083"; transcript_id "GBI_11083-RB"; Parent "GBI_11083-RB"; gene_name "GBI_11083"; previous_transcript_id "GBI_11083-RB";
Scaffold84	maker	exon	2162163	2162330	.	-	.	gene_id "GBI_11083"; transcript_id "GBI_11083-RB"; Parent "GBI_11083-RB"; gene_name "GBI_11083"; previous_transcript_id "GBI_11083-RB";
Scaffold84	maker	exon	2454632	2454691	.	-	.	gene_id "GBI_11083"; transcript_id "GBI_11083-RB"; Parent "GBI_11083-RB"; gene_name "GBI_11083"; previous_transcript_id "GBI_11083-RB";
Scaffold84	maker	exon	2457468	2457501	.	-	.	gene_id "GBI_11083"; transcript_id "GBI_11083-RB"; Parent "GBI_11083-RB"; gene_name "GBI_11083"; previous_transcript_id "GBI_11083-RB";
Scaffold84	maker	exon	2457575	2457678	.	-	.	gene_id "GBI_11083"; transcript_id "GBI_11083-RB"; Parent "GBI_11083-RB"; gene_name "GBI_11083"; previous_transcript_id "GBI_11083-RB";
Scaffold84	maker	exon	2457782	2458298	.	-	.	gene_id "GBI_11083"; transcript_id "GBI_11083-RB"; Parent "GBI_11083-RB"; gene_name "GBI_11083"; previous_transcript_id "GBI_11083-RB";
Scaffold84	maker	CDS	2160874	2160900	.	-	0	gene_id "GBI_11083"; transcript_id "GBI_11083-RA"; Parent "GBI_11083-RA"; gene_name "GBI_11083";
Scaffold84	maker	CDS	2162163	2162330	.	-	0	gene_id "GBI_11083"; transcript_id "GBI_11083-RA"; Parent "GBI_11083-RA"; gene_name "GBI_11083";
Scaffold84	maker	CDS	2352008	2352165	.	-	2	gene_id "GBI_11083"; transcript_id "GBI_11083-RA"; Parent "GBI_11083-RA"; gene_name "GBI_11083";
Scaffold84	maker	CDS	2373967	2373970	.	-	0	gene_id "GBI_11083"; transcript_id "GBI_11083-RA"; Parent "GBI_11083-RA"; gene_name "GBI_11083";
Scaffold84	maker	CDS	2160874	2160900	.	-	0	gene_id "GBI_11083"; transcript_id "GBI_11083-RB"; Parent "GBI_11083-RB"; gene_name "GBI_11083"; previous_transcript_id "GBI_11083-RB";
Scaffold84	maker	CDS	2162163	2162330	.	-	0	gene_id "GBI_11083"; transcript_id "GBI_11083-RB"; Parent "GBI_11083-RB"; gene_name "GBI_11083"; previous_transcript_id "GBI_11083-RB";
Scaffold84	maker	CDS	2454632	2454691	.	-	0	gene_id "GBI_11083"; transcript_id "GBI_11083-RB"; Parent "GBI_11083-RB"; gene_name "GBI_11083"; previous_transcript_id "GBI_11083-RB";
Scaffold84	maker	CDS	2457468	2457501	.	-	1	gene_id "GBI_11083"; transcript_id "GBI_11083-RB"; Parent "GBI_11083-RB"; gene_name "GBI_11083"; previous_transcript_id "GBI_11083-RB";
Scaffold84	maker	CDS	2457575	2457678	.	-	0	gene_id "GBI_11083"; transcript_id "GBI_11083-RB"; Parent "GBI_11083-RB"; gene_name "GBI_11083"; previous_transcript_id "GBI_11083-RB";
Scaffold84	maker	CDS	2457782	2457853	.	-	0	gene_id "GBI_11083"; transcript_id "GBI_11083-RB"; Parent "GBI_11083-RB"; gene_name "GBI_11083"; previous_transcript_id "GBI_11083-RB";
Scaffold84	AGAT	five_prime_UTR	2457854	2458298	.	-	.	gene_id "GBI_11083"; transcript_id "GBI_11083-RB"; Parent "GBI_11083-RB"; gene_name "GBI_11083"; previous_transcript_id "GBI_11083-RB";
Scaffold84	AGAT	transcript	2374333	2458301	.	-	.	gene_id "GBI_11083"; transcript_id "GBI_11083-RC"; Parent "GBI_11083"; gene_name "GBI_11083";
Scaffold84	maker	exon	2374333	2374392	.	-	.	gene_id "GBI_11083"; transcript_id "GBI_11083-RC"; Parent "GBI_11083-RC"; gene_name "GBI_11083"; previous_transcript_id "GBI_11083-RC";
Scaffold84	maker	exon	2454632	2454691	.	-	.	gene_id "GBI_11083"; transcript_id "GBI_11083-RC"; Parent "GBI_11083-RC"; gene_name "GBI_11083"; previous_transcript_id "GBI_11083-RC";
Scaffold84	maker	exon	2457468	2457501	.	-	.	gene_id "GBI_11083"; transcript_id "GBI_11083-RC"; Parent "GBI_11083-RC"; gene_name "GBI_11083"; previous_transcript_id "GBI_11083-RC";
Scaffold84	maker	exon	2457575	2457678	.	-	.	gene_id "GBI_11083"; transcript_id "GBI_11083-RC"; Parent "GBI_11083-RC"; gene_name "GBI_11083"; previous_transcript_id "GBI_11083-RC";
Scaffold84	maker	exon	2457782	2458301	.	-	.	gene_id "GBI_11083"; transcript_id "GBI_11083-RC"; Parent "GBI_11083-RC"; gene_name "GBI_11083"; previous_transcript_id "GBI_11083-RC";
Scaffold84	StringTie	transcript	2379203	2458298	.	-	.	gene_id "GBI_11083"; transcript_id "GBI_11083.4"; gene_name "GBI_11083"; oId "STRG.15203.1"; cmp_ref "GBI_11083-RC"; class_code "j"; tss_id "TSS35609";
Scaffold84	StringTie	exon	2379203	2379448	.	-	.	gene_id "GBI_11083"; transcript_id "GBI_11083.4"; exon_number "1";
Scaffold84	StringTie	exon	2454632	2454691	.	-	.	gene_id "GBI_11083"; transcript_id "GBI_11083.4"; exon_number "2";
Scaffold84	StringTie	exon	2457468	2457501	.	-	.	gene_id "GBI_11083"; transcript_id "GBI_11083.4"; exon_number "3";
Scaffold84	StringTie	exon	2457575	2457678	.	-	.	gene_id "GBI_11083"; transcript_id "GBI_11083.4"; exon_number "4";
Scaffold84	StringTie	exon	2457782	2458298	.	-	.	gene_id "GBI_11083"; transcript_id "GBI_11083.4"; exon_number "5";
Scaffold84	StringTie	transcript	2457228	2458298	.	-	.	gene_id "GBI_11083"; transcript_id "GBI_11083.5"; gene_name "GBI_11083"; oId "STRG.15203.2"; cmp_ref "GBI_11083-RC"; class_code "j"; tss_id "TSS35609";
Scaffold84	StringTie	exon	2457228	2457501	.	-	.	gene_id "GBI_11083"; transcript_id "GBI_11083.5"; exon_number "1";
Scaffold84	StringTie	exon	2457575	2457678	.	-	.	gene_id "GBI_11083"; transcript_id "GBI_11083.5"; exon_number "2";
Scaffold84	StringTie	exon	2457782	2458298	.	-	.	gene_id "GBI_11083"; transcript_id "GBI_11083.5"; exon_number "3";
Scaffold84	maker	CDS	2374333	2374392	.	-	0	gene_id "GBI_11083"; transcript_id "GBI_11083-RC"; Parent "GBI_11083-RC"; gene_name "GBI_11083"; previous_transcript_id "GBI_11083-RC";
Scaffold84	maker	CDS	2454632	2454691	.	-	0	gene_id "GBI_11083"; transcript_id "GBI_11083-RC"; Parent "GBI_11083-RC"; gene_name "GBI_11083"; previous_transcript_id "GBI_11083-RC";
Scaffold84	maker	CDS	2457468	2457501	.	-	1	gene_id "GBI_11083"; transcript_id "GBI_11083-RC"; Parent "GBI_11083-RC"; gene_name "GBI_11083"; previous_transcript_id "GBI_11083-RC";
Scaffold84	maker	CDS	2457575	2457678	.	-	0	gene_id "GBI_11083"; transcript_id "GBI_11083-RC"; Parent "GBI_11083-RC"; gene_name "GBI_11083"; previous_transcript_id "GBI_11083-RC";
Scaffold84	maker	CDS	2457782	2457853	.	-	0	gene_id "GBI_11083"; transcript_id "GBI_11083-RC"; Parent "GBI_11083-RC"; gene_name "GBI_11083"; previous_transcript_id "GBI_11083-RC";
Scaffold84	AGAT	five_prime_UTR	2457854	2458301	.	-	.	gene_id "GBI_11083"; transcript_id "GBI_11083-RC"; Parent "GBI_11083-RC"; gene_name "GBI_11083"; previous_transcript_id "GBI_11083-RC";
Scaffold84	AGAT	gene	2446431	2454243	.	+	.	gene_id "GBI_11084"; gene_name "GBI_11084";
Scaffold84	AGAT	transcript	2446431	2454243	.	+	.	gene_id "GBI_11084"; transcript_id "GBI_11084-RA"; Parent "GBI_11084"; gene_name "GBI_11084";
Scaffold84	maker	exon	2446431	2446614	.	+	.	gene_id "GBI_11084"; transcript_id "GBI_11084-RA"; Parent "GBI_11084-RA"; gene_name "GBI_11084";
Scaffold84	maker	exon	2449410	2454243	.	+	.	gene_id "GBI_11084"; transcript_id "GBI_11084-RA"; Parent "GBI_11084-RA"; gene_name "GBI_11084";
Scaffold84	maker	CDS	2446431	2446614	.	+	0	gene_id "GBI_11084"; transcript_id "GBI_11084-RA"; Parent "GBI_11084-RA"; gene_name "GBI_11084";
Scaffold84	maker	CDS	2449410	2449651	.	+	2	gene_id "GBI_11084"; transcript_id "GBI_11084-RA"; Parent "GBI_11084-RA"; gene_name "GBI_11084";
Scaffold84	AGAT	three_prime_UTR	2449652	2454243	.	+	.	gene_id "GBI_11084"; transcript_id "GBI_11084-RA"; Parent "GBI_11084-RA"; gene_name "GBI_11084";
Scaffold84	AGAT	gene	2476869	2483092	.	+	.	gene_id "GBI_11085"; gene_name "GBI_11085";
Scaffold84	AGAT	transcript	2476869	2483092	.	+	.	gene_id "GBI_11085"; transcript_id "GBI_11085-RA"; Parent "GBI_11085"; gene_name "GBI_11085";
Scaffold84	maker	exon	2476869	2476964	.	+	.	gene_id "GBI_11085"; transcript_id "GBI_11085-RA"; Parent "GBI_11085-RA"; gene_name "GBI_11085";
Scaffold84	maker	exon	2480235	2480426	.	+	.	gene_id "GBI_11085"; transcript_id "GBI_11085-RA"; Parent "GBI_11085-RA"; gene_name "GBI_11085";
Scaffold84	maker	exon	2483042	2483092	.	+	.	gene_id "GBI_11085"; transcript_id "GBI_11085-RA"; Parent "GBI_11085-RA"; gene_name "GBI_11085";
Scaffold84	maker	CDS	2476869	2476964	.	+	0	gene_id "GBI_11085"; transcript_id "GBI_11085-RA"; Parent "GBI_11085-RA"; gene_name "GBI_11085";
Scaffold84	maker	CDS	2480235	2480426	.	+	0	gene_id "GBI_11085"; transcript_id "GBI_11085-RA"; Parent "GBI_11085-RA"; gene_name "GBI_11085";
Scaffold84	maker	CDS	2483042	2483092	.	+	0	gene_id "GBI_11085"; transcript_id "GBI_11085-RA"; Parent "GBI_11085-RA"; gene_name "GBI_11085";
Scaffold84	AGAT	gene	2483576	2514676	.	+	.	gene_id "GBI_11086"; gene_name "GBI_11086";
Scaffold84	StringTie	transcript	2483576	2504487	.	+	.	gene_id "GBI_11086"; transcript_id "GBI_11086.1"; gene_name "GBI_11086"; oId "STRG.15208.1"; cmp_ref "GBI_11086-RA"; class_code "j"; tss_id "TSS35542";
Scaffold84	StringTie	exon	2483576	2483770	.	+	.	gene_id "GBI_11086"; transcript_id "GBI_11086.1"; exon_number "1";
Scaffold84	StringTie	exon	2484519	2484739	.	+	.	gene_id "GBI_11086"; transcript_id "GBI_11086.1"; exon_number "2";
Scaffold84	StringTie	exon	2493861	2493977	.	+	.	gene_id "GBI_11086"; transcript_id "GBI_11086.1"; exon_number "3";
Scaffold84	StringTie	exon	2500979	2501201	.	+	.	gene_id "GBI_11086"; transcript_id "GBI_11086.1"; exon_number "4";
Scaffold84	StringTie	exon	2504272	2504487	.	+	.	gene_id "GBI_11086"; transcript_id "GBI_11086.1"; exon_number "5";
Scaffold84	AGAT	transcript	2483629	2514676	.	+	.	gene_id "GBI_11086"; transcript_id "GBI_11086-RA"; Parent "GBI_11086"; gene_name "GBI_11086";
Scaffold84	maker	exon	2483629	2483770	.	+	.	gene_id "GBI_11086"; transcript_id "GBI_11086-RA"; Parent "GBI_11086-RA"; gene_name "GBI_11086";
Scaffold84	maker	exon	2484519	2484739	.	+	.	gene_id "GBI_11086"; transcript_id "GBI_11086-RA"; Parent "GBI_11086-RA"; gene_name "GBI_11086";
Scaffold84	maker	exon	2500979	2501201	.	+	.	gene_id "GBI_11086"; transcript_id "GBI_11086-RA"; Parent "GBI_11086-RA"; gene_name "GBI_11086";
Scaffold84	maker	exon	2504272	2504555	.	+	.	gene_id "GBI_11086"; transcript_id "GBI_11086-RA"; Parent "GBI_11086-RA"; gene_name "GBI_11086";
Scaffold84	maker	exon	2514509	2514676	.	+	.	gene_id "GBI_11086"; transcript_id "GBI_11086-RA"; Parent "GBI_11086-RA"; gene_name "GBI_11086";
Scaffold84	maker	CDS	2483629	2483770	.	+	0	gene_id "GBI_11086"; transcript_id "GBI_11086-RA"; Parent "GBI_11086-RA"; gene_name "GBI_11086";
Scaffold84	maker	CDS	2484519	2484739	.	+	2	gene_id "GBI_11086"; transcript_id "GBI_11086-RA"; Parent "GBI_11086-RA"; gene_name "GBI_11086";
Scaffold84	maker	CDS	2500979	2501201	.	+	0	gene_id "GBI_11086"; transcript_id "GBI_11086-RA"; Parent "GBI_11086-RA"; gene_name "GBI_11086";
Scaffold84	maker	CDS	2504272	2504555	.	+	2	gene_id "GBI_11086"; transcript_id "GBI_11086-RA"; Parent "GBI_11086-RA"; gene_name "GBI_11086";
Scaffold84	maker	CDS	2514509	2514676	.	+	0	gene_id "GBI_11086"; transcript_id "GBI_11086-RA"; Parent "GBI_11086-RA"; gene_name "GBI_11086";
Scaffold84	AGAT	gene	2525916	2551892	.	+	.	gene_id "GBI_11087"; gene_name "GBI_11087";
Scaffold84	StringTie	transcript	2525916	2551892	.	+	.	gene_id "GBI_11087"; transcript_id "GBI_11087.1"; gene_name "GBI_11087"; oId "STRG.15210.3"; cmp_ref "GBI_11087-RA"; class_code "j"; tss_id "TSS35543";
Scaffold84	StringTie	exon	2525916	2526183	.	+	.	gene_id "GBI_11087"; transcript_id "GBI_11087.1"; exon_number "1";
Scaffold84	StringTie	exon	2546828	2546983	.	+	.	gene_id "GBI_11087"; transcript_id "GBI_11087.1"; exon_number "2";
Scaffold84	StringTie	exon	2547053	2547310	.	+	.	gene_id "GBI_11087"; transcript_id "GBI_11087.1"; exon_number "3";
Scaffold84	StringTie	exon	2547428	2547481	.	+	.	gene_id "GBI_11087"; transcript_id "GBI_11087.1"; exon_number "4";
Scaffold84	StringTie	exon	2547566	2547761	.	+	.	gene_id "GBI_11087"; transcript_id "GBI_11087.1"; exon_number "5";
Scaffold84	StringTie	exon	2548503	2551892	.	+	.	gene_id "GBI_11087"; transcript_id "GBI_11087.1"; exon_number "6";
Scaffold84	StringTie	transcript	2545225	2551892	.	+	.	gene_id "GBI_11087"; transcript_id "GBI_11087.2"; gene_name "GBI_11087"; oId "STRG.15210.7"; cmp_ref "GBI_11087-RA"; class_code "m"; tss_id "TSS35545";
Scaffold84	StringTie	exon	2545225	2546285	.	+	.	gene_id "GBI_11087"; transcript_id "GBI_11087.2"; exon_number "1";
Scaffold84	StringTie	exon	2546828	2546983	.	+	.	gene_id "GBI_11087"; transcript_id "GBI_11087.2"; exon_number "2";
Scaffold84	StringTie	exon	2547053	2547310	.	+	.	gene_id "GBI_11087"; transcript_id "GBI_11087.2"; exon_number "3";
Scaffold84	StringTie	exon	2547428	2547481	.	+	.	gene_id "GBI_11087"; transcript_id "GBI_11087.2"; exon_number "4";
Scaffold84	StringTie	exon	2547566	2551892	.	+	.	gene_id "GBI_11087"; transcript_id "GBI_11087.2"; exon_number "5";
Scaffold84	StringTie	transcript	2545225	2551892	.	+	.	gene_id "GBI_11087"; transcript_id "GBI_11087.3"; gene_name "GBI_11087"; oId "STRG.15210.8"; cmp_ref "GBI_11087-RA"; class_code "n"; tss_id "TSS35545";
Scaffold84	StringTie	exon	2545225	2547310	.	+	.	gene_id "GBI_11087"; transcript_id "GBI_11087.3"; exon_number "1";
Scaffold84	StringTie	exon	2547428	2547481	.	+	.	gene_id "GBI_11087"; transcript_id "GBI_11087.3"; exon_number "2";
Scaffold84	StringTie	exon	2547549	2547761	.	+	.	gene_id "GBI_11087"; transcript_id "GBI_11087.3"; exon_number "3";
Scaffold84	StringTie	exon	2548503	2551892	.	+	.	gene_id "GBI_11087"; transcript_id "GBI_11087.3"; exon_number "4";
Scaffold84	StringTie	transcript	2545225	2551892	.	+	.	gene_id "GBI_11087"; transcript_id "GBI_11087.4"; gene_name "GBI_11087"; oId "STRG.15210.6"; cmp_ref "GBI_11087-RA"; class_code "j"; tss_id "TSS35545";
Scaffold84	StringTie	exon	2545225	2546039	.	+	.	gene_id "GBI_11087"; transcript_id "GBI_11087.4"; exon_number "1";
Scaffold84	StringTie	exon	2546828	2546983	.	+	.	gene_id "GBI_11087"; transcript_id "GBI_11087.4"; exon_number "2";
Scaffold84	StringTie	exon	2547053	2547310	.	+	.	gene_id "GBI_11087"; transcript_id "GBI_11087.4"; exon_number "3";
Scaffold84	StringTie	exon	2547428	2547481	.	+	.	gene_id "GBI_11087"; transcript_id "GBI_11087.4"; exon_number "4";
Scaffold84	StringTie	exon	2547566	2551892	.	+	.	gene_id "GBI_11087"; transcript_id "GBI_11087.4"; exon_number "5";
Scaffold84	StringTie	transcript	2545225	2551892	.	+	.	gene_id "GBI_11087"; transcript_id "GBI_11087.5"; gene_name "GBI_11087"; oId "STRG.15210.5"; cmp_ref "GBI_11087-RA"; class_code "n"; tss_id "TSS35545";
Scaffold84	StringTie	exon	2545225	2546983	.	+	.	gene_id "GBI_11087"; transcript_id "GBI_11087.5"; exon_number "1";
Scaffold84	StringTie	exon	2547053	2547310	.	+	.	gene_id "GBI_11087"; transcript_id "GBI_11087.5"; exon_number "2";
Scaffold84	StringTie	exon	2547428	2547481	.	+	.	gene_id "GBI_11087"; transcript_id "GBI_11087.5"; exon_number "3";
Scaffold84	StringTie	exon	2547566	2547761	.	+	.	gene_id "GBI_11087"; transcript_id "GBI_11087.5"; exon_number "4";
Scaffold84	StringTie	exon	2548503	2551892	.	+	.	gene_id "GBI_11087"; transcript_id "GBI_11087.5"; exon_number "5";
Scaffold84	AGAT	transcript	2545230	2548757	.	+	.	gene_id "GBI_11087"; transcript_id "GBI_11087-RA"; Parent "GBI_11087"; gene_name "GBI_11087";
Scaffold84	maker	exon	2545230	2546285	.	+	.	gene_id "GBI_11087"; transcript_id "GBI_11087-RA"; Parent "GBI_11087-RA"; gene_name "GBI_11087";
Scaffold84	maker	exon	2546828	2546983	.	+	.	gene_id "GBI_11087"; transcript_id "GBI_11087-RA"; Parent "GBI_11087-RA"; gene_name "GBI_11087";
Scaffold84	maker	exon	2547053	2547310	.	+	.	gene_id "GBI_11087"; transcript_id "GBI_11087-RA"; Parent "GBI_11087-RA"; gene_name "GBI_11087";
Scaffold84	maker	exon	2547428	2547481	.	+	.	gene_id "GBI_11087"; transcript_id "GBI_11087-RA"; Parent "GBI_11087-RA"; gene_name "GBI_11087";
Scaffold84	maker	exon	2547566	2547761	.	+	.	gene_id "GBI_11087"; transcript_id "GBI_11087-RA"; Parent "GBI_11087-RA"; gene_name "GBI_11087";
Scaffold84	maker	exon	2548652	2548757	.	+	.	gene_id "GBI_11087"; transcript_id "GBI_11087-RA"; Parent "GBI_11087-RA"; gene_name "GBI_11087";
Scaffold84	maker	CDS	2546863	2546983	.	+	0	gene_id "GBI_11087"; transcript_id "GBI_11087-RA"; Parent "GBI_11087-RA"; gene_name "GBI_11087";
Scaffold84	maker	CDS	2547053	2547310	.	+	2	gene_id "GBI_11087"; transcript_id "GBI_11087-RA"; Parent "GBI_11087-RA"; gene_name "GBI_11087";
Scaffold84	maker	CDS	2547428	2547481	.	+	2	gene_id "GBI_11087"; transcript_id "GBI_11087-RA"; Parent "GBI_11087-RA"; gene_name "GBI_11087";
Scaffold84	maker	CDS	2547566	2547761	.	+	2	gene_id "GBI_11087"; transcript_id "GBI_11087-RA"; Parent "GBI_11087-RA"; gene_name "GBI_11087";
Scaffold84	maker	CDS	2548652	2548757	.	+	1	gene_id "GBI_11087"; transcript_id "GBI_11087-RA"; Parent "GBI_11087-RA"; gene_name "GBI_11087";
Scaffold84	AGAT	five_prime_UTR	2545230	2546285	.	+	.	gene_id "GBI_11087"; transcript_id "GBI_11087-RA"; Parent "GBI_11087-RA"; gene_name "GBI_11087";
Scaffold84	AGAT	five_prime_UTR	2546828	2546862	.	+	.	gene_id "GBI_11087"; transcript_id "GBI_11087-RA"; Parent "GBI_11087-RA"; gene_name "GBI_11087";
Scaffold84	AGAT	transcript	2546749	2548757	.	+	.	gene_id "GBI_11087"; transcript_id "GBI_11087-RB"; Parent "GBI_11087"; gene_name "GBI_11087";
Scaffold84	maker	exon	2546749	2546983	.	+	.	gene_id "GBI_11087"; transcript_id "GBI_11087-RB"; Parent "GBI_11087-RB"; gene_name "GBI_11087"; previous_transcript_id "GBI_11087-RB";
Scaffold84	maker	exon	2547053	2547310	.	+	.	gene_id "GBI_11087"; transcript_id "GBI_11087-RB"; Parent "GBI_11087-RB"; gene_name "GBI_11087"; previous_transcript_id "GBI_11087-RB";
Scaffold84	maker	exon	2547428	2547481	.	+	.	gene_id "GBI_11087"; transcript_id "GBI_11087-RB"; Parent "GBI_11087-RB"; gene_name "GBI_11087"; previous_transcript_id "GBI_11087-RB";
Scaffold84	maker	exon	2547566	2547761	.	+	.	gene_id "GBI_11087"; transcript_id "GBI_11087-RB"; Parent "GBI_11087-RB"; gene_name "GBI_11087"; previous_transcript_id "GBI_11087-RB";
Scaffold84	maker	exon	2548652	2548757	.	+	.	gene_id "GBI_11087"; transcript_id "GBI_11087-RB"; Parent "GBI_11087-RB"; gene_name "GBI_11087"; previous_transcript_id "GBI_11087-RB";
Scaffold84	maker	CDS	2546863	2546983	.	+	0	gene_id "GBI_11087"; transcript_id "GBI_11087-RB"; Parent "GBI_11087-RB"; gene_name "GBI_11087"; previous_transcript_id "GBI_11087-RB";
Scaffold84	maker	CDS	2547053	2547310	.	+	2	gene_id "GBI_11087"; transcript_id "GBI_11087-RB"; Parent "GBI_11087-RB"; gene_name "GBI_11087"; previous_transcript_id "GBI_11087-RB";
Scaffold84	maker	CDS	2547428	2547481	.	+	2	gene_id "GBI_11087"; transcript_id "GBI_11087-RB"; Parent "GBI_11087-RB"; gene_name "GBI_11087"; previous_transcript_id "GBI_11087-RB";
Scaffold84	maker	CDS	2547566	2547761	.	+	2	gene_id "GBI_11087"; transcript_id "GBI_11087-RB"; Parent "GBI_11087-RB"; gene_name "GBI_11087"; previous_transcript_id "GBI_11087-RB";
Scaffold84	maker	CDS	2548652	2548757	.	+	1	gene_id "GBI_11087"; transcript_id "GBI_11087-RB"; Parent "GBI_11087-RB"; gene_name "GBI_11087"; previous_transcript_id "GBI_11087-RB";
Scaffold84	AGAT	five_prime_UTR	2546749	2546862	.	+	.	gene_id "GBI_11087"; transcript_id "GBI_11087-RB"; Parent "GBI_11087-RB"; gene_name "GBI_11087"; previous_transcript_id "GBI_11087-RB";
Scaffold84	AGAT	gene	2571453	2584527	.	-	.	gene_id "GBI_11088"; gene_name "GBI_11088";
Scaffold84	StringTie	transcript	2571453	2583949	.	-	.	gene_id "GBI_11088"; transcript_id "GBI_11088.1"; gene_name "GBI_11088"; oId "STRG.15211.1"; cmp_ref "GBI_11088-RA"; class_code "n"; tss_id "TSS35610";
Scaffold84	StringTie	exon	2571453	2573087	.	-	.	gene_id "GBI_11088"; transcript_id "GBI_11088.1"; exon_number "1";
Scaffold84	StringTie	exon	2573803	2574029	.	-	.	gene_id "GBI_11088"; transcript_id "GBI_11088.1"; exon_number "2";
Scaffold84	StringTie	exon	2576926	2577113	.	-	.	gene_id "GBI_11088"; transcript_id "GBI_11088.1"; exon_number "3";
Scaffold84	StringTie	exon	2577257	2577460	.	-	.	gene_id "GBI_11088"; transcript_id "GBI_11088.1"; exon_number "4";
Scaffold84	StringTie	exon	2577535	2577677	.	-	.	gene_id "GBI_11088"; transcript_id "GBI_11088.1"; exon_number "5";
Scaffold84	StringTie	exon	2583761	2583949	.	-	.	gene_id "GBI_11088"; transcript_id "GBI_11088.1"; exon_number "6";
Scaffold84	AGAT	transcript	2572436	2584527	.	-	.	gene_id "GBI_11088"; transcript_id "GBI_11088-RA"; Parent "GBI_11088"; gene_name "GBI_11088";
Scaffold84	maker	exon	2572436	2572642	.	-	.	gene_id "GBI_11088"; transcript_id "GBI_11088-RA"; Parent "GBI_11088-RA"; gene_name "GBI_11088";
Scaffold84	maker	exon	2572728	2573087	.	-	.	gene_id "GBI_11088"; transcript_id "GBI_11088-RA"; Parent "GBI_11088-RA"; gene_name "GBI_11088";
Scaffold84	maker	exon	2573803	2574029	.	-	.	gene_id "GBI_11088"; transcript_id "GBI_11088-RA"; Parent "GBI_11088-RA"; gene_name "GBI_11088";
Scaffold84	maker	exon	2576962	2577113	.	-	.	gene_id "GBI_11088"; transcript_id "GBI_11088-RA"; Parent "GBI_11088-RA"; gene_name "GBI_11088";
Scaffold84	maker	exon	2577257	2577460	.	-	.	gene_id "GBI_11088"; transcript_id "GBI_11088-RA"; Parent "GBI_11088-RA"; gene_name "GBI_11088";
Scaffold84	maker	exon	2577535	2577677	.	-	.	gene_id "GBI_11088"; transcript_id "GBI_11088-RA"; Parent "GBI_11088-RA"; gene_name "GBI_11088";
Scaffold84	maker	exon	2583761	2584117	.	-	.	gene_id "GBI_11088"; transcript_id "GBI_11088-RA"; Parent "GBI_11088-RA"; gene_name "GBI_11088";
Scaffold84	maker	exon	2584323	2584527	.	-	.	gene_id "GBI_11088"; transcript_id "GBI_11088-RA"; Parent "GBI_11088-RA"; gene_name "GBI_11088";
Scaffold84	StringTie	transcript	2572445	2584519	.	-	.	gene_id "GBI_11088"; transcript_id "GBI_11088.3"; gene_name "GBI_11088"; oId "STRG.15211.2"; cmp_ref "GBI_11088-RA"; class_code "j"; tss_id "TSS35611";
Scaffold84	StringTie	exon	2572445	2572642	.	-	.	gene_id "GBI_11088"; transcript_id "GBI_11088.3"; exon_number "1";
Scaffold84	StringTie	exon	2572728	2573087	.	-	.	gene_id "GBI_11088"; transcript_id "GBI_11088.3"; exon_number "2";
Scaffold84	StringTie	exon	2573803	2574029	.	-	.	gene_id "GBI_11088"; transcript_id "GBI_11088.3"; exon_number "3";
Scaffold84	StringTie	exon	2576926	2577113	.	-	.	gene_id "GBI_11088"; transcript_id "GBI_11088.3"; exon_number "4";
Scaffold84	StringTie	exon	2577257	2577460	.	-	.	gene_id "GBI_11088"; transcript_id "GBI_11088.3"; exon_number "5";
Scaffold84	StringTie	exon	2577535	2577677	.	-	.	gene_id "GBI_11088"; transcript_id "GBI_11088.3"; exon_number "6";
Scaffold84	StringTie	exon	2583761	2584117	.	-	.	gene_id "GBI_11088"; transcript_id "GBI_11088.3"; exon_number "7";
Scaffold84	StringTie	exon	2584323	2584519	.	-	.	gene_id "GBI_11088"; transcript_id "GBI_11088.3"; exon_number "8";
Scaffold84	StringTie	transcript	2574149	2583949	.	-	.	gene_id "GBI_11088"; transcript_id "GBI_11088.4"; gene_name "GBI_11088"; oId "STRG.15211.3"; cmp_ref "GBI_11088-RA"; class_code "j"; tss_id "TSS35610";
Scaffold84	StringTie	exon	2574149	2577113	.	-	.	gene_id "GBI_11088"; transcript_id "GBI_11088.4"; exon_number "1";
Scaffold84	StringTie	exon	2577257	2577460	.	-	.	gene_id "GBI_11088"; transcript_id "GBI_11088.4"; exon_number "2";
Scaffold84	StringTie	exon	2577535	2577677	.	-	.	gene_id "GBI_11088"; transcript_id "GBI_11088.4"; exon_number "3";
Scaffold84	StringTie	exon	2583761	2583949	.	-	.	gene_id "GBI_11088"; transcript_id "GBI_11088.4"; exon_number "4";
Scaffold84	maker	CDS	2572533	2572642	.	-	2	gene_id "GBI_11088"; transcript_id "GBI_11088-RA"; Parent "GBI_11088-RA"; gene_name "GBI_11088";
Scaffold84	maker	CDS	2572728	2573087	.	-	2	gene_id "GBI_11088"; transcript_id "GBI_11088-RA"; Parent "GBI_11088-RA"; gene_name "GBI_11088";
Scaffold84	maker	CDS	2573803	2574029	.	-	1	gene_id "GBI_11088"; transcript_id "GBI_11088-RA"; Parent "GBI_11088-RA"; gene_name "GBI_11088";
Scaffold84	maker	CDS	2576962	2577113	.	-	0	gene_id "GBI_11088"; transcript_id "GBI_11088-RA"; Parent "GBI_11088-RA"; gene_name "GBI_11088";
Scaffold84	maker	CDS	2577257	2577460	.	-	0	gene_id "GBI_11088"; transcript_id "GBI_11088-RA"; Parent "GBI_11088-RA"; gene_name "GBI_11088";
Scaffold84	maker	CDS	2577535	2577677	.	-	2	gene_id "GBI_11088"; transcript_id "GBI_11088-RA"; Parent "GBI_11088-RA"; gene_name "GBI_11088";
Scaffold84	maker	CDS	2583761	2584117	.	-	2	gene_id "GBI_11088"; transcript_id "GBI_11088-RA"; Parent "GBI_11088-RA"; gene_name "GBI_11088";
Scaffold84	maker	CDS	2584323	2584338	.	-	0	gene_id "GBI_11088"; transcript_id "GBI_11088-RA"; Parent "GBI_11088-RA"; gene_name "GBI_11088";
Scaffold84	AGAT	five_prime_UTR	2584339	2584527	.	-	.	gene_id "GBI_11088"; transcript_id "GBI_11088-RA"; Parent "GBI_11088-RA"; gene_name "GBI_11088";
Scaffold84	AGAT	three_prime_UTR	2572436	2572532	.	-	.	gene_id "GBI_11088"; transcript_id "GBI_11088-RA"; Parent "GBI_11088-RA"; gene_name "GBI_11088";
Scaffold84	AGAT	gene	2584598	2592485	.	+	.	gene_id "GBI_11089"; gene_name "GBI_11089";
Scaffold84	StringTie	transcript	2584598	2588208	.	+	.	gene_id "GBI_11089"; transcript_id "GBI_11089.1"; gene_name "GBI_11089"; oId "STRG.15212.1"; cmp_ref "GBI_11089-RA"; class_code "o"; tss_id "TSS35546";
Scaffold84	StringTie	exon	2584598	2584794	.	+	.	gene_id "GBI_11089"; transcript_id "GBI_11089.1"; exon_number "1";
Scaffold84	StringTie	exon	2584892	2588208	.	+	.	gene_id "GBI_11089"; transcript_id "GBI_11089.1"; exon_number "2";
Scaffold84	StringTie	transcript	2584611	2588208	.	+	.	gene_id "GBI_11089"; transcript_id "GBI_11089.2"; gene_name "GBI_11089"; oId "STRG.15212.2"; cmp_ref "GBI_11089-RA"; class_code "o"; tss_id "TSS35546";
Scaffold84	StringTie	exon	2584611	2584799	.	+	.	gene_id "GBI_11089"; transcript_id "GBI_11089.2"; exon_number "1";
Scaffold84	StringTie	exon	2584892	2588208	.	+	.	gene_id "GBI_11089"; transcript_id "GBI_11089.2"; exon_number "2";
Scaffold84	AGAT	transcript	2584898	2592485	.	+	.	gene_id "GBI_11089"; transcript_id "GBI_11089-RA"; Parent "GBI_11089"; gene_name "GBI_11089";
Scaffold84	maker	exon	2584898	2587024	.	+	.	gene_id "GBI_11089"; transcript_id "GBI_11089-RA"; Parent "GBI_11089-RA"; gene_name "GBI_11089";
Scaffold84	maker	exon	2589330	2589534	.	+	.	gene_id "GBI_11089"; transcript_id "GBI_11089-RA"; Parent "GBI_11089-RA"; gene_name "GBI_11089";
Scaffold84	maker	exon	2589615	2589829	.	+	.	gene_id "GBI_11089"; transcript_id "GBI_11089-RA"; Parent "GBI_11089-RA"; gene_name "GBI_11089";
Scaffold84	maker	exon	2590213	2590378	.	+	.	gene_id "GBI_11089"; transcript_id "GBI_11089-RA"; Parent "GBI_11089-RA"; gene_name "GBI_11089";
Scaffold84	maker	exon	2592055	2592485	.	+	.	gene_id "GBI_11089"; transcript_id "GBI_11089-RA"; Parent "GBI_11089-RA"; gene_name "GBI_11089";
Scaffold84	maker	CDS	2584898	2587024	.	+	0	gene_id "GBI_11089"; transcript_id "GBI_11089-RA"; Parent "GBI_11089-RA"; gene_name "GBI_11089";
Scaffold84	maker	CDS	2589330	2589534	.	+	0	gene_id "GBI_11089"; transcript_id "GBI_11089-RA"; Parent "GBI_11089-RA"; gene_name "GBI_11089";
Scaffold84	maker	CDS	2589615	2589829	.	+	2	gene_id "GBI_11089"; transcript_id "GBI_11089-RA"; Parent "GBI_11089-RA"; gene_name "GBI_11089";
Scaffold84	maker	CDS	2590213	2590378	.	+	0	gene_id "GBI_11089"; transcript_id "GBI_11089-RA"; Parent "GBI_11089-RA"; gene_name "GBI_11089";
Scaffold84	maker	CDS	2592055	2592128	.	+	2	gene_id "GBI_11089"; transcript_id "GBI_11089-RA"; Parent "GBI_11089-RA"; gene_name "GBI_11089";
Scaffold84	AGAT	three_prime_UTR	2592129	2592485	.	+	.	gene_id "GBI_11089"; transcript_id "GBI_11089-RA"; Parent "GBI_11089-RA"; gene_name "GBI_11089";
Scaffold84	AGAT	transcript	2587430	2592485	.	+	.	gene_id "GBI_11089"; transcript_id "GBI_11089-RB"; Parent "GBI_11089"; gene_name "GBI_11089";
Scaffold84	maker	exon	2587430	2587464	.	+	.	gene_id "GBI_11089"; transcript_id "GBI_11089-RB"; Parent "GBI_11089-RB"; gene_name "GBI_11089"; previous_transcript_id "GBI_11089-RB";
Scaffold84	maker	exon	2589257	2589534	.	+	.	gene_id "GBI_11089"; transcript_id "GBI_11089-RB"; Parent "GBI_11089-RB"; gene_name "GBI_11089"; previous_transcript_id "GBI_11089-RB";
Scaffold84	maker	exon	2589615	2589829	.	+	.	gene_id "GBI_11089"; transcript_id "GBI_11089-RB"; Parent "GBI_11089-RB"; gene_name "GBI_11089"; previous_transcript_id "GBI_11089-RB";
Scaffold84	maker	exon	2590213	2590378	.	+	.	gene_id "GBI_11089"; transcript_id "GBI_11089-RB"; Parent "GBI_11089-RB"; gene_name "GBI_11089"; previous_transcript_id "GBI_11089-RB";
Scaffold84	maker	exon	2592055	2592485	.	+	.	gene_id "GBI_11089"; transcript_id "GBI_11089-RB"; Parent "GBI_11089-RB"; gene_name "GBI_11089"; previous_transcript_id "GBI_11089-RB";
Scaffold84	maker	CDS	2587430	2587464	.	+	0	gene_id "GBI_11089"; transcript_id "GBI_11089-RB"; Parent "GBI_11089-RB"; gene_name "GBI_11089"; previous_transcript_id "GBI_11089-RB";
Scaffold84	maker	CDS	2589257	2589534	.	+	1	gene_id "GBI_11089"; transcript_id "GBI_11089-RB"; Parent "GBI_11089-RB"; gene_name "GBI_11089"; previous_transcript_id "GBI_11089-RB";
Scaffold84	maker	CDS	2589615	2589829	.	+	2	gene_id "GBI_11089"; transcript_id "GBI_11089-RB"; Parent "GBI_11089-RB"; gene_name "GBI_11089"; previous_transcript_id "GBI_11089-RB";
Scaffold84	maker	CDS	2590213	2590378	.	+	0	gene_id "GBI_11089"; transcript_id "GBI_11089-RB"; Parent "GBI_11089-RB"; gene_name "GBI_11089"; previous_transcript_id "GBI_11089-RB";
Scaffold84	maker	CDS	2592055	2592128	.	+	2	gene_id "GBI_11089"; transcript_id "GBI_11089-RB"; Parent "GBI_11089-RB"; gene_name "GBI_11089"; previous_transcript_id "GBI_11089-RB";
Scaffold84	AGAT	three_prime_UTR	2592129	2592485	.	+	.	gene_id "GBI_11089"; transcript_id "GBI_11089-RB"; Parent "GBI_11089-RB"; gene_name "GBI_11089"; previous_transcript_id "GBI_11089-RB";
Scaffold84	AGAT	transcript	2588414	2592485	.	+	.	gene_id "GBI_11089"; transcript_id "GBI_11089-RC"; Parent "GBI_11089"; gene_name "GBI_11089";
Scaffold84	maker	exon	2588414	2588749	.	+	.	gene_id "GBI_11089"; transcript_id "GBI_11089-RC"; Parent "GBI_11089-RC"; gene_name "GBI_11089"; previous_transcript_id "GBI_11089-RC";
Scaffold84	maker	exon	2589257	2589534	.	+	.	gene_id "GBI_11089"; transcript_id "GBI_11089-RC"; Parent "GBI_11089-RC"; gene_name "GBI_11089"; previous_transcript_id "GBI_11089-RC";
Scaffold84	maker	exon	2589615	2589829	.	+	.	gene_id "GBI_11089"; transcript_id "GBI_11089-RC"; Parent "GBI_11089-RC"; gene_name "GBI_11089"; previous_transcript_id "GBI_11089-RC";
Scaffold84	maker	exon	2590213	2590378	.	+	.	gene_id "GBI_11089"; transcript_id "GBI_11089-RC"; Parent "GBI_11089-RC"; gene_name "GBI_11089"; previous_transcript_id "GBI_11089-RC";
Scaffold84	maker	exon	2592055	2592485	.	+	.	gene_id "GBI_11089"; transcript_id "GBI_11089-RC"; Parent "GBI_11089-RC"; gene_name "GBI_11089"; previous_transcript_id "GBI_11089-RC";
Scaffold84	maker	CDS	2588721	2588749	.	+	0	gene_id "GBI_11089"; transcript_id "GBI_11089-RC"; Parent "GBI_11089-RC"; gene_name "GBI_11089"; previous_transcript_id "GBI_11089-RC";
Scaffold84	maker	CDS	2589257	2589534	.	+	1	gene_id "GBI_11089"; transcript_id "GBI_11089-RC"; Parent "GBI_11089-RC"; gene_name "GBI_11089"; previous_transcript_id "GBI_11089-RC";
Scaffold84	maker	CDS	2589615	2589829	.	+	2	gene_id "GBI_11089"; transcript_id "GBI_11089-RC"; Parent "GBI_11089-RC"; gene_name "GBI_11089"; previous_transcript_id "GBI_11089-RC";
Scaffold84	maker	CDS	2590213	2590378	.	+	0	gene_id "GBI_11089"; transcript_id "GBI_11089-RC"; Parent "GBI_11089-RC"; gene_name "GBI_11089"; previous_transcript_id "GBI_11089-RC";
Scaffold84	maker	CDS	2592055	2592128	.	+	2	gene_id "GBI_11089"; transcript_id "GBI_11089-RC"; Parent "GBI_11089-RC"; gene_name "GBI_11089"; previous_transcript_id "GBI_11089-RC";
Scaffold84	AGAT	five_prime_UTR	2588414	2588720	.	+	.	gene_id "GBI_11089"; transcript_id "GBI_11089-RC"; Parent "GBI_11089-RC"; gene_name "GBI_11089"; previous_transcript_id "GBI_11089-RC";
Scaffold84	AGAT	three_prime_UTR	2592129	2592485	.	+	.	gene_id "GBI_11089"; transcript_id "GBI_11089-RC"; Parent "GBI_11089-RC"; gene_name "GBI_11089"; previous_transcript_id "GBI_11089-RC";
Scaffold84	AGAT	gene	2588407	2605232	.	-	.	gene_id "GBI_11090"; gene_name "GBI_11090";
Scaffold84	StringTie	transcript	2588407	2604032	.	-	.	gene_id "GBI_11090"; transcript_id "GBI_11090.1"; gene_name "GBI_11090"; oId "STRG.15213.1"; cmp_ref "GBI_11090-RA"; class_code "m"; tss_id "TSS35612";
Scaffold84	StringTie	exon	2588407	2590378	.	-	.	gene_id "GBI_11090"; transcript_id "GBI_11090.1"; exon_number "1";
Scaffold84	StringTie	exon	2590448	2592481	.	-	.	gene_id "GBI_11090"; transcript_id "GBI_11090.1"; exon_number "2";
Scaffold84	StringTie	exon	2592562	2592573	.	-	.	gene_id "GBI_11090"; transcript_id "GBI_11090.1"; exon_number "3";
Scaffold84	StringTie	exon	2596857	2596968	.	-	.	gene_id "GBI_11090"; transcript_id "GBI_11090.1"; exon_number "4";
Scaffold84	StringTie	exon	2597857	2601562	.	-	.	gene_id "GBI_11090"; transcript_id "GBI_11090.1"; exon_number "5";
Scaffold84	StringTie	exon	2603777	2603921	.	-	.	gene_id "GBI_11090"; transcript_id "GBI_11090.1"; exon_number "6";
Scaffold84	StringTie	exon	2603994	2604032	.	-	.	gene_id "GBI_11090"; transcript_id "GBI_11090.1"; exon_number "7";
Scaffold84	AGAT	transcript	2588414	2605232	.	-	.	gene_id "GBI_11090"; transcript_id "GBI_11090-RA"; Parent "GBI_11090"; gene_name "GBI_11090";
Scaffold84	maker	exon	2588414	2589829	.	-	.	gene_id "GBI_11090"; transcript_id "GBI_11090-RA"; Parent "GBI_11090-RA"; gene_name "GBI_11090";
Scaffold84	maker	exon	2590213	2590378	.	-	.	gene_id "GBI_11090"; transcript_id "GBI_11090-RA"; Parent "GBI_11090-RA"; gene_name "GBI_11090";
Scaffold84	maker	exon	2590448	2592481	.	-	.	gene_id "GBI_11090"; transcript_id "GBI_11090-RA"; Parent "GBI_11090-RA"; gene_name "GBI_11090";
Scaffold84	maker	exon	2592562	2592573	.	-	.	gene_id "GBI_11090"; transcript_id "GBI_11090-RA"; Parent "GBI_11090-RA"; gene_name "GBI_11090";
Scaffold84	maker	exon	2596857	2596968	.	-	.	gene_id "GBI_11090"; transcript_id "GBI_11090-RA"; Parent "GBI_11090-RA"; gene_name "GBI_11090";
Scaffold84	maker	exon	2597857	2597961	.	-	.	gene_id "GBI_11090"; transcript_id "GBI_11090-RA"; Parent "GBI_11090-RA"; gene_name "GBI_11090";
Scaffold84	maker	exon	2601054	2601098	.	-	.	gene_id "GBI_11090"; transcript_id "GBI_11090-RA"; Parent "GBI_11090-RA"; gene_name "GBI_11090";
Scaffold84	maker	exon	2601452	2601562	.	-	.	gene_id "GBI_11090"; transcript_id "GBI_11090-RA"; Parent "GBI_11090-RA"; gene_name "GBI_11090";
Scaffold84	maker	exon	2603777	2603921	.	-	.	gene_id "GBI_11090"; transcript_id "GBI_11090-RA"; Parent "GBI_11090-RA"; gene_name "GBI_11090";
Scaffold84	maker	exon	2603994	2605232	.	-	.	gene_id "GBI_11090"; transcript_id "GBI_11090-RA"; Parent "GBI_11090-RA"; gene_name "GBI_11090";
Scaffold84	StringTie	transcript	2592405	2603921	.	-	.	gene_id "GBI_11090"; transcript_id "GBI_11090.3"; gene_name "GBI_11090"; oId "STRG.15213.2"; cmp_ref "GBI_11090-RA"; class_code "j"; tss_id "TSS35613";
Scaffold84	StringTie	exon	2592405	2592481	.	-	.	gene_id "GBI_11090"; transcript_id "GBI_11090.3"; exon_number "1";
Scaffold84	StringTie	exon	2596857	2596968	.	-	.	gene_id "GBI_11090"; transcript_id "GBI_11090.3"; exon_number "2";
Scaffold84	StringTie	exon	2597857	2597961	.	-	.	gene_id "GBI_11090"; transcript_id "GBI_11090.3"; exon_number "3";
Scaffold84	StringTie	exon	2600936	2600968	.	-	.	gene_id "GBI_11090"; transcript_id "GBI_11090.3"; exon_number "4";
Scaffold84	StringTie	exon	2603777	2603921	.	-	.	gene_id "GBI_11090"; transcript_id "GBI_11090.3"; exon_number "5";
Scaffold84	StringTie	transcript	2601028	2602046	.	-	.	gene_id "GBI_11090"; transcript_id "GBI_11090.4"; gene_name "GBI_11090"; oId "STRG.15213.3"; cmp_ref "GBI_11090-RA"; class_code "j"; tss_id "TSS35614";
Scaffold84	StringTie	exon	2601028	2601098	.	-	.	gene_id "GBI_11090"; transcript_id "GBI_11090.4"; exon_number "1";
Scaffold84	StringTie	exon	2601452	2602046	.	-	.	gene_id "GBI_11090"; transcript_id "GBI_11090.4"; exon_number "2";
Scaffold84	maker	CDS	2592301	2592481	.	-	1	gene_id "GBI_11090"; transcript_id "GBI_11090-RA"; Parent "GBI_11090-RA"; gene_name "GBI_11090";
Scaffold84	maker	CDS	2592562	2592573	.	-	1	gene_id "GBI_11090"; transcript_id "GBI_11090-RA"; Parent "GBI_11090-RA"; gene_name "GBI_11090";
Scaffold84	maker	CDS	2596857	2596968	.	-	2	gene_id "GBI_11090"; transcript_id "GBI_11090-RA"; Parent "GBI_11090-RA"; gene_name "GBI_11090";
Scaffold84	maker	CDS	2597857	2597961	.	-	2	gene_id "GBI_11090"; transcript_id "GBI_11090-RA"; Parent "GBI_11090-RA"; gene_name "GBI_11090";
Scaffold84	maker	CDS	2601054	2601098	.	-	2	gene_id "GBI_11090"; transcript_id "GBI_11090-RA"; Parent "GBI_11090-RA"; gene_name "GBI_11090";
Scaffold84	maker	CDS	2601452	2601562	.	-	2	gene_id "GBI_11090"; transcript_id "GBI_11090-RA"; Parent "GBI_11090-RA"; gene_name "GBI_11090";
Scaffold84	maker	CDS	2603777	2603918	.	-	0	gene_id "GBI_11090"; transcript_id "GBI_11090-RA"; Parent "GBI_11090-RA"; gene_name "GBI_11090";
Scaffold84	AGAT	five_prime_UTR	2603919	2603921	.	-	.	gene_id "GBI_11090"; transcript_id "GBI_11090-RA"; Parent "GBI_11090-RA"; gene_name "GBI_11090";
Scaffold84	AGAT	five_prime_UTR	2603994	2605232	.	-	.	gene_id "GBI_11090"; transcript_id "GBI_11090-RA"; Parent "GBI_11090-RA"; gene_name "GBI_11090";
Scaffold84	AGAT	three_prime_UTR	2588414	2589829	.	-	.	gene_id "GBI_11090"; transcript_id "GBI_11090-RA"; Parent "GBI_11090-RA"; gene_name "GBI_11090";
Scaffold84	AGAT	three_prime_UTR	2590213	2590378	.	-	.	gene_id "GBI_11090"; transcript_id "GBI_11090-RA"; Parent "GBI_11090-RA"; gene_name "GBI_11090";
Scaffold84	AGAT	three_prime_UTR	2590448	2592300	.	-	.	gene_id "GBI_11090"; transcript_id "GBI_11090-RA"; Parent "GBI_11090-RA"; gene_name "GBI_11090";
Scaffold84	AGAT	gene	2605148	2609318	.	+	.	gene_id "GBI_11091"; gene_name "GBI_11091";
Scaffold84	StringTie	transcript	2605148	2607781	.	+	.	gene_id "GBI_11091"; transcript_id "GBI_11091.1"; gene_name "GBI_11091"; oId "STRG.15214.1"; cmp_ref "GBI_11091-RA"; class_code "n"; tss_id "TSS35547";
Scaffold84	StringTie	exon	2605148	2606095	.	+	.	gene_id "GBI_11091"; transcript_id "GBI_11091.1"; exon_number "1";
Scaffold84	StringTie	exon	2607360	2607547	.	+	.	gene_id "GBI_11091"; transcript_id "GBI_11091.1"; exon_number "2";
Scaffold84	StringTie	exon	2607627	2607781	.	+	.	gene_id "GBI_11091"; transcript_id "GBI_11091.1"; exon_number "3";
Scaffold84	AGAT	transcript	2605148	2609318	.	+	.	gene_id "GBI_11091"; transcript_id "GBI_11091-RA"; Parent "GBI_11091"; gene_name "GBI_11091";
Scaffold84	maker	exon	2605148	2605781	.	+	.	gene_id "GBI_11091"; transcript_id "GBI_11091-RA"; Parent "GBI_11091-RA"; gene_name "GBI_11091";
Scaffold84	maker	exon	2605858	2606095	.	+	.	gene_id "GBI_11091"; transcript_id "GBI_11091-RA"; Parent "GBI_11091-RA"; gene_name "GBI_11091";
Scaffold84	maker	exon	2607360	2607547	.	+	.	gene_id "GBI_11091"; transcript_id "GBI_11091-RA"; Parent "GBI_11091-RA"; gene_name "GBI_11091";
Scaffold84	maker	exon	2607627	2607745	.	+	.	gene_id "GBI_11091"; transcript_id "GBI_11091-RA"; Parent "GBI_11091-RA"; gene_name "GBI_11091";
Scaffold84	maker	exon	2607945	2608048	.	+	.	gene_id "GBI_11091"; transcript_id "GBI_11091-RA"; Parent "GBI_11091-RA"; gene_name "GBI_11091";
Scaffold84	maker	exon	2608133	2609318	.	+	.	gene_id "GBI_11091"; transcript_id "GBI_11091-RA"; Parent "GBI_11091-RA"; gene_name "GBI_11091";
Scaffold84	maker	CDS	2605658	2605781	.	+	0	gene_id "GBI_11091"; transcript_id "GBI_11091-RA"; Parent "GBI_11091-RA"; gene_name "GBI_11091";
Scaffold84	maker	CDS	2605858	2606095	.	+	2	gene_id "GBI_11091"; transcript_id "GBI_11091-RA"; Parent "GBI_11091-RA"; gene_name "GBI_11091";
Scaffold84	maker	CDS	2607360	2607547	.	+	1	gene_id "GBI_11091"; transcript_id "GBI_11091-RA"; Parent "GBI_11091-RA"; gene_name "GBI_11091";
Scaffold84	maker	CDS	2607627	2607745	.	+	2	gene_id "GBI_11091"; transcript_id "GBI_11091-RA"; Parent "GBI_11091-RA"; gene_name "GBI_11091";
Scaffold84	maker	CDS	2607945	2608048	.	+	0	gene_id "GBI_11091"; transcript_id "GBI_11091-RA"; Parent "GBI_11091-RA"; gene_name "GBI_11091";
Scaffold84	maker	CDS	2608133	2608388	.	+	1	gene_id "GBI_11091"; transcript_id "GBI_11091-RA"; Parent "GBI_11091-RA"; gene_name "GBI_11091";
Scaffold84	AGAT	five_prime_UTR	2605148	2605657	.	+	.	gene_id "GBI_11091"; transcript_id "GBI_11091-RA"; Parent "GBI_11091-RA"; gene_name "GBI_11091";
Scaffold84	AGAT	three_prime_UTR	2608389	2609318	.	+	.	gene_id "GBI_11091"; transcript_id "GBI_11091-RA"; Parent "GBI_11091-RA"; gene_name "GBI_11091";
Scaffold84	AGAT	gene	2608976	2630712	.	-	.	gene_id "GBI_11092"; gene_name "GBI_11092";
Scaffold84	StringTie	transcript	2608976	2630712	.	-	.	gene_id "GBI_11092"; transcript_id "GBI_11092.1"; gene_name "GBI_11092"; oId "STRG.15215.1"; cmp_ref "GBI_11092-RB"; class_code "n"; tss_id "TSS35615";
Scaffold84	StringTie	exon	2608976	2614333	.	-	.	gene_id "GBI_11092"; transcript_id "GBI_11092.1"; exon_number "1";
Scaffold84	StringTie	exon	2614479	2614560	.	-	.	gene_id "GBI_11092"; transcript_id "GBI_11092.1"; exon_number "2";
Scaffold84	StringTie	exon	2614645	2614799	.	-	.	gene_id "GBI_11092"; transcript_id "GBI_11092.1"; exon_number "3";
Scaffold84	StringTie	exon	2616261	2616436	.	-	.	gene_id "GBI_11092"; transcript_id "GBI_11092.1"; exon_number "4";
Scaffold84	StringTie	exon	2616527	2616703	.	-	.	gene_id "GBI_11092"; transcript_id "GBI_11092.1"; exon_number "5";
Scaffold84	StringTie	exon	2616790	2616873	.	-	.	gene_id "GBI_11092"; transcript_id "GBI_11092.1"; exon_number "6";
Scaffold84	StringTie	exon	2616983	2617171	.	-	.	gene_id "GBI_11092"; transcript_id "GBI_11092.1"; exon_number "7";
Scaffold84	StringTie	exon	2617487	2617606	.	-	.	gene_id "GBI_11092"; transcript_id "GBI_11092.1"; exon_number "8";
Scaffold84	StringTie	exon	2617778	2617890	.	-	.	gene_id "GBI_11092"; transcript_id "GBI_11092.1"; exon_number "9";
Scaffold84	StringTie	exon	2630194	2630712	.	-	.	gene_id "GBI_11092"; transcript_id "GBI_11092.1"; exon_number "10";
Scaffold84	StringTie	transcript	2609280	2630712	.	-	.	gene_id "GBI_11092"; transcript_id "GBI_11092.2"; gene_name "GBI_11092"; oId "STRG.15215.2"; cmp_ref "GBI_11092-RA"; class_code "n"; tss_id "TSS35615";
Scaffold84	StringTie	exon	2609280	2612607	.	-	.	gene_id "GBI_11092"; transcript_id "GBI_11092.2"; exon_number "1";
Scaffold84	StringTie	exon	2613925	2614078	.	-	.	gene_id "GBI_11092"; transcript_id "GBI_11092.2"; exon_number "2";
Scaffold84	StringTie	exon	2614159	2614333	.	-	.	gene_id "GBI_11092"; transcript_id "GBI_11092.2"; exon_number "3";
Scaffold84	StringTie	exon	2614479	2614560	.	-	.	gene_id "GBI_11092"; transcript_id "GBI_11092.2"; exon_number "4";
Scaffold84	StringTie	exon	2614645	2616436	.	-	.	gene_id "GBI_11092"; transcript_id "GBI_11092.2"; exon_number "5";
Scaffold84	StringTie	exon	2616527	2616703	.	-	.	gene_id "GBI_11092"; transcript_id "GBI_11092.2"; exon_number "6";
Scaffold84	StringTie	exon	2616790	2616873	.	-	.	gene_id "GBI_11092"; transcript_id "GBI_11092.2"; exon_number "7";
Scaffold84	StringTie	exon	2616983	2617171	.	-	.	gene_id "GBI_11092"; transcript_id "GBI_11092.2"; exon_number "8";
Scaffold84	StringTie	exon	2617487	2617606	.	-	.	gene_id "GBI_11092"; transcript_id "GBI_11092.2"; exon_number "9";
Scaffold84	StringTie	exon	2617778	2617890	.	-	.	gene_id "GBI_11092"; transcript_id "GBI_11092.2"; exon_number "10";
Scaffold84	StringTie	exon	2630194	2630712	.	-	.	gene_id "GBI_11092"; transcript_id "GBI_11092.2"; exon_number "11";
Scaffold84	AGAT	transcript	2611871	2630679	.	-	.	gene_id "GBI_11092"; transcript_id "GBI_11092-RA"; Parent "GBI_11092"; gene_name "GBI_11092";
Scaffold84	maker	exon	2611871	2612607	.	-	.	gene_id "GBI_11092"; transcript_id "GBI_11092-RA"; Parent "GBI_11092-RA"; gene_name "GBI_11092";
Scaffold84	maker	exon	2613925	2614078	.	-	.	gene_id "GBI_11092"; transcript_id "GBI_11092-RA"; Parent "GBI_11092-RA"; gene_name "GBI_11092";
Scaffold84	maker	exon	2614159	2614333	.	-	.	gene_id "GBI_11092"; transcript_id "GBI_11092-RA"; Parent "GBI_11092-RA"; gene_name "GBI_11092";
Scaffold84	maker	exon	2614479	2614560	.	-	.	gene_id "GBI_11092"; transcript_id "GBI_11092-RA"; Parent "GBI_11092-RA"; gene_name "GBI_11092";
Scaffold84	maker	exon	2614645	2614799	.	-	.	gene_id "GBI_11092"; transcript_id "GBI_11092-RA"; Parent "GBI_11092-RA"; gene_name "GBI_11092";
Scaffold84	maker	exon	2615514	2615639	.	-	.	gene_id "GBI_11092"; transcript_id "GBI_11092-RA"; Parent "GBI_11092-RA"; gene_name "GBI_11092";
Scaffold84	maker	exon	2616261	2616436	.	-	.	gene_id "GBI_11092"; transcript_id "GBI_11092-RA"; Parent "GBI_11092-RA"; gene_name "GBI_11092";
Scaffold84	maker	exon	2616527	2616703	.	-	.	gene_id "GBI_11092"; transcript_id "GBI_11092-RA"; Parent "GBI_11092-RA"; gene_name "GBI_11092";
Scaffold84	maker	exon	2616790	2616873	.	-	.	gene_id "GBI_11092"; transcript_id "GBI_11092-RA"; Parent "GBI_11092-RA"; gene_name "GBI_11092";
Scaffold84	maker	exon	2616983	2617171	.	-	.	gene_id "GBI_11092"; transcript_id "GBI_11092-RA"; Parent "GBI_11092-RA"; gene_name "GBI_11092";
Scaffold84	maker	exon	2617487	2617606	.	-	.	gene_id "GBI_11092"; transcript_id "GBI_11092-RA"; Parent "GBI_11092-RA"; gene_name "GBI_11092";
Scaffold84	maker	exon	2617883	2617890	.	-	.	gene_id "GBI_11092"; transcript_id "GBI_11092-RA"; Parent "GBI_11092-RA"; gene_name "GBI_11092";
Scaffold84	maker	exon	2621691	2621791	.	-	.	gene_id "GBI_11092"; transcript_id "GBI_11092-RA"; Parent "GBI_11092-RA"; gene_name "GBI_11092";
Scaffold84	maker	exon	2630194	2630679	.	-	.	gene_id "GBI_11092"; transcript_id "GBI_11092-RA"; Parent "GBI_11092-RA"; gene_name "GBI_11092";
Scaffold84	AGAT	transcript	2611871	2630679	.	-	.	gene_id "GBI_11092"; transcript_id "GBI_11092-RB"; Parent "GBI_11092"; gene_name "GBI_11092";
Scaffold84	maker	exon	2611871	2612607	.	-	.	gene_id "GBI_11092"; transcript_id "GBI_11092-RB"; Parent "GBI_11092-RB"; gene_name "GBI_11092"; previous_transcript_id "GBI_11092-RB";
Scaffold84	maker	exon	2613925	2614078	.	-	.	gene_id "GBI_11092"; transcript_id "GBI_11092-RB"; Parent "GBI_11092-RB"; gene_name "GBI_11092"; previous_transcript_id "GBI_11092-RB";
Scaffold84	maker	exon	2614159	2614333	.	-	.	gene_id "GBI_11092"; transcript_id "GBI_11092-RB"; Parent "GBI_11092-RB"; gene_name "GBI_11092"; previous_transcript_id "GBI_11092-RB";
Scaffold84	maker	exon	2614479	2614560	.	-	.	gene_id "GBI_11092"; transcript_id "GBI_11092-RB"; Parent "GBI_11092-RB"; gene_name "GBI_11092"; previous_transcript_id "GBI_11092-RB";
Scaffold84	maker	exon	2614645	2614799	.	-	.	gene_id "GBI_11092"; transcript_id "GBI_11092-RB"; Parent "GBI_11092-RB"; gene_name "GBI_11092"; previous_transcript_id "GBI_11092-RB";
Scaffold84	maker	exon	2616261	2616436	.	-	.	gene_id "GBI_11092"; transcript_id "GBI_11092-RB"; Parent "GBI_11092-RB"; gene_name "GBI_11092"; previous_transcript_id "GBI_11092-RB";
Scaffold84	maker	exon	2616527	2616703	.	-	.	gene_id "GBI_11092"; transcript_id "GBI_11092-RB"; Parent "GBI_11092-RB"; gene_name "GBI_11092"; previous_transcript_id "GBI_11092-RB";
Scaffold84	maker	exon	2616790	2616873	.	-	.	gene_id "GBI_11092"; transcript_id "GBI_11092-RB"; Parent "GBI_11092-RB"; gene_name "GBI_11092"; previous_transcript_id "GBI_11092-RB";
Scaffold84	maker	exon	2616983	2617171	.	-	.	gene_id "GBI_11092"; transcript_id "GBI_11092-RB"; Parent "GBI_11092-RB"; gene_name "GBI_11092"; previous_transcript_id "GBI_11092-RB";
Scaffold84	maker	exon	2617487	2617606	.	-	.	gene_id "GBI_11092"; transcript_id "GBI_11092-RB"; Parent "GBI_11092-RB"; gene_name "GBI_11092"; previous_transcript_id "GBI_11092-RB";
Scaffold84	maker	exon	2617883	2617890	.	-	.	gene_id "GBI_11092"; transcript_id "GBI_11092-RB"; Parent "GBI_11092-RB"; gene_name "GBI_11092"; previous_transcript_id "GBI_11092-RB";
Scaffold84	maker	exon	2621691	2621791	.	-	.	gene_id "GBI_11092"; transcript_id "GBI_11092-RB"; Parent "GBI_11092-RB"; gene_name "GBI_11092"; previous_transcript_id "GBI_11092-RB";
Scaffold84	maker	exon	2630194	2630679	.	-	.	gene_id "GBI_11092"; transcript_id "GBI_11092-RB"; Parent "GBI_11092-RB"; gene_name "GBI_11092"; previous_transcript_id "GBI_11092-RB";
Scaffold84	maker	CDS	2612366	2612607	.	-	2	gene_id "GBI_11092"; transcript_id "GBI_11092-RA"; Parent "GBI_11092-RA"; gene_name "GBI_11092";
Scaffold84	maker	CDS	2613925	2614078	.	-	0	gene_id "GBI_11092"; transcript_id "GBI_11092-RA"; Parent "GBI_11092-RA"; gene_name "GBI_11092";
Scaffold84	maker	CDS	2614159	2614333	.	-	1	gene_id "GBI_11092"; transcript_id "GBI_11092-RA"; Parent "GBI_11092-RA"; gene_name "GBI_11092";
Scaffold84	maker	CDS	2614479	2614560	.	-	2	gene_id "GBI_11092"; transcript_id "GBI_11092-RA"; Parent "GBI_11092-RA"; gene_name "GBI_11092";
Scaffold84	maker	CDS	2614645	2614799	.	-	1	gene_id "GBI_11092"; transcript_id "GBI_11092-RA"; Parent "GBI_11092-RA"; gene_name "GBI_11092";
Scaffold84	maker	CDS	2615514	2615639	.	-	1	gene_id "GBI_11092"; transcript_id "GBI_11092-RA"; Parent "GBI_11092-RA"; gene_name "GBI_11092";
Scaffold84	maker	CDS	2616261	2616436	.	-	0	gene_id "GBI_11092"; transcript_id "GBI_11092-RA"; Parent "GBI_11092-RA"; gene_name "GBI_11092";
Scaffold84	maker	CDS	2616527	2616703	.	-	0	gene_id "GBI_11092"; transcript_id "GBI_11092-RA"; Parent "GBI_11092-RA"; gene_name "GBI_11092";
Scaffold84	maker	CDS	2616790	2616873	.	-	0	gene_id "GBI_11092"; transcript_id "GBI_11092-RA"; Parent "GBI_11092-RA"; gene_name "GBI_11092";
Scaffold84	maker	CDS	2616983	2617171	.	-	0	gene_id "GBI_11092"; transcript_id "GBI_11092-RA"; Parent "GBI_11092-RA"; gene_name "GBI_11092";
Scaffold84	maker	CDS	2617487	2617606	.	-	0	gene_id "GBI_11092"; transcript_id "GBI_11092-RA"; Parent "GBI_11092-RA"; gene_name "GBI_11092";
Scaffold84	maker	CDS	2617883	2617890	.	-	2	gene_id "GBI_11092"; transcript_id "GBI_11092-RA"; Parent "GBI_11092-RA"; gene_name "GBI_11092";
Scaffold84	maker	CDS	2621691	2621791	.	-	1	gene_id "GBI_11092"; transcript_id "GBI_11092-RA"; Parent "GBI_11092-RA"; gene_name "GBI_11092";
Scaffold84	maker	CDS	2630194	2630333	.	-	0	gene_id "GBI_11092"; transcript_id "GBI_11092-RA"; Parent "GBI_11092-RA"; gene_name "GBI_11092";
Scaffold84	AGAT	five_prime_UTR	2630334	2630679	.	-	.	gene_id "GBI_11092"; transcript_id "GBI_11092-RA"; Parent "GBI_11092-RA"; gene_name "GBI_11092";
Scaffold84	AGAT	three_prime_UTR	2611871	2612365	.	-	.	gene_id "GBI_11092"; transcript_id "GBI_11092-RA"; Parent "GBI_11092-RA"; gene_name "GBI_11092";
Scaffold84	maker	CDS	2612366	2612607	.	-	2	gene_id "GBI_11092"; transcript_id "GBI_11092-RB"; Parent "GBI_11092-RB"; gene_name "GBI_11092"; previous_transcript_id "GBI_11092-RB";
Scaffold84	maker	CDS	2613925	2614078	.	-	0	gene_id "GBI_11092"; transcript_id "GBI_11092-RB"; Parent "GBI_11092-RB"; gene_name "GBI_11092"; previous_transcript_id "GBI_11092-RB";
Scaffold84	maker	CDS	2614159	2614333	.	-	1	gene_id "GBI_11092"; transcript_id "GBI_11092-RB"; Parent "GBI_11092-RB"; gene_name "GBI_11092"; previous_transcript_id "GBI_11092-RB";
Scaffold84	maker	CDS	2614479	2614560	.	-	2	gene_id "GBI_11092"; transcript_id "GBI_11092-RB"; Parent "GBI_11092-RB"; gene_name "GBI_11092"; previous_transcript_id "GBI_11092-RB";
Scaffold84	maker	CDS	2614645	2614799	.	-	1	gene_id "GBI_11092"; transcript_id "GBI_11092-RB"; Parent "GBI_11092-RB"; gene_name "GBI_11092"; previous_transcript_id "GBI_11092-RB";
Scaffold84	maker	CDS	2616261	2616436	.	-	0	gene_id "GBI_11092"; transcript_id "GBI_11092-RB"; Parent "GBI_11092-RB"; gene_name "GBI_11092"; previous_transcript_id "GBI_11092-RB";
Scaffold84	maker	CDS	2616527	2616703	.	-	0	gene_id "GBI_11092"; transcript_id "GBI_11092-RB"; Parent "GBI_11092-RB"; gene_name "GBI_11092"; previous_transcript_id "GBI_11092-RB";
Scaffold84	maker	CDS	2616790	2616873	.	-	0	gene_id "GBI_11092"; transcript_id "GBI_11092-RB"; Parent "GBI_11092-RB"; gene_name "GBI_11092"; previous_transcript_id "GBI_11092-RB";
Scaffold84	maker	CDS	2616983	2617171	.	-	0	gene_id "GBI_11092"; transcript_id "GBI_11092-RB"; Parent "GBI_11092-RB"; gene_name "GBI_11092"; previous_transcript_id "GBI_11092-RB";
Scaffold84	maker	CDS	2617487	2617606	.	-	0	gene_id "GBI_11092"; transcript_id "GBI_11092-RB"; Parent "GBI_11092-RB"; gene_name "GBI_11092"; previous_transcript_id "GBI_11092-RB";
Scaffold84	maker	CDS	2617883	2617890	.	-	2	gene_id "GBI_11092"; transcript_id "GBI_11092-RB"; Parent "GBI_11092-RB"; gene_name "GBI_11092"; previous_transcript_id "GBI_11092-RB";
Scaffold84	maker	CDS	2621691	2621791	.	-	1	gene_id "GBI_11092"; transcript_id "GBI_11092-RB"; Parent "GBI_11092-RB"; gene_name "GBI_11092"; previous_transcript_id "GBI_11092-RB";
Scaffold84	maker	CDS	2630194	2630333	.	-	0	gene_id "GBI_11092"; transcript_id "GBI_11092-RB"; Parent "GBI_11092-RB"; gene_name "GBI_11092"; previous_transcript_id "GBI_11092-RB";
Scaffold84	AGAT	five_prime_UTR	2630334	2630679	.	-	.	gene_id "GBI_11092"; transcript_id "GBI_11092-RB"; Parent "GBI_11092-RB"; gene_name "GBI_11092"; previous_transcript_id "GBI_11092-RB";
Scaffold84	AGAT	three_prime_UTR	2611871	2612365	.	-	.	gene_id "GBI_11092"; transcript_id "GBI_11092-RB"; Parent "GBI_11092-RB"; gene_name "GBI_11092"; previous_transcript_id "GBI_11092-RB";
Scaffold84	AGAT	gene	2781438	2805268	.	-	.	gene_id "GBI_11093"; gene_name "GBI_11093";
Scaffold84	StringTie	transcript	2781438	2789767	.	-	.	gene_id "GBI_11093"; transcript_id "GBI_11093.1"; gene_name "GBI_11093"; oId "STRG.15220.3"; cmp_ref "GBI_11093-RA"; class_code "n"; tss_id "TSS35616";
Scaffold84	StringTie	exon	2781438	2784265	.	-	.	gene_id "GBI_11093"; transcript_id "GBI_11093.1"; exon_number "1";
Scaffold84	StringTie	exon	2788073	2788207	.	-	.	gene_id "GBI_11093"; transcript_id "GBI_11093.1"; exon_number "2";
Scaffold84	StringTie	exon	2788331	2788773	.	-	.	gene_id "GBI_11093"; transcript_id "GBI_11093.1"; exon_number "3";
Scaffold84	StringTie	exon	2789073	2789767	.	-	.	gene_id "GBI_11093"; transcript_id "GBI_11093.1"; exon_number "4";
Scaffold84	StringTie	transcript	2781438	2789886	.	-	.	gene_id "GBI_11093"; transcript_id "GBI_11093.2"; gene_name "GBI_11093"; oId "STRG.15220.4"; cmp_ref "GBI_11093-RA"; class_code "n"; tss_id "TSS35617";
Scaffold84	StringTie	exon	2781438	2784265	.	-	.	gene_id "GBI_11093"; transcript_id "GBI_11093.2"; exon_number "1";
Scaffold84	StringTie	exon	2788073	2788207	.	-	.	gene_id "GBI_11093"; transcript_id "GBI_11093.2"; exon_number "2";
Scaffold84	StringTie	exon	2788331	2788773	.	-	.	gene_id "GBI_11093"; transcript_id "GBI_11093.2"; exon_number "3";
Scaffold84	StringTie	exon	2789196	2789886	.	-	.	gene_id "GBI_11093"; transcript_id "GBI_11093.2"; exon_number "4";
Scaffold84	StringTie	transcript	2781438	2790173	.	-	.	gene_id "GBI_11093"; transcript_id "GBI_11093.3"; gene_name "GBI_11093"; oId "STRG.15220.2"; cmp_ref "GBI_11093-RB"; class_code "m"; tss_id "TSS35618";
Scaffold84	StringTie	exon	2781438	2784265	.	-	.	gene_id "GBI_11093"; transcript_id "GBI_11093.3"; exon_number "1";
Scaffold84	StringTie	exon	2788073	2788207	.	-	.	gene_id "GBI_11093"; transcript_id "GBI_11093.3"; exon_number "2";
Scaffold84	StringTie	exon	2788331	2789317	.	-	.	gene_id "GBI_11093"; transcript_id "GBI_11093.3"; exon_number "3";
Scaffold84	StringTie	exon	2789978	2790173	.	-	.	gene_id "GBI_11093"; transcript_id "GBI_11093.3"; exon_number "4";
Scaffold84	StringTie	transcript	2781438	2790173	.	-	.	gene_id "GBI_11093"; transcript_id "GBI_11093.4"; gene_name "GBI_11093"; oId "STRG.15220.1"; cmp_ref "GBI_11093-RB"; class_code "j"; tss_id "TSS35618";
Scaffold84	StringTie	exon	2781438	2784265	.	-	.	gene_id "GBI_11093"; transcript_id "GBI_11093.4"; exon_number "1";
Scaffold84	StringTie	exon	2788073	2788207	.	-	.	gene_id "GBI_11093"; transcript_id "GBI_11093.4"; exon_number "2";
Scaffold84	StringTie	exon	2788331	2788506	.	-	.	gene_id "GBI_11093"; transcript_id "GBI_11093.4"; exon_number "3";
Scaffold84	StringTie	exon	2788594	2788773	.	-	.	gene_id "GBI_11093"; transcript_id "GBI_11093.4"; exon_number "4";
Scaffold84	StringTie	exon	2789978	2790173	.	-	.	gene_id "GBI_11093"; transcript_id "GBI_11093.4"; exon_number "5";
Scaffold84	AGAT	transcript	2783088	2789808	.	-	.	gene_id "GBI_11093"; transcript_id "GBI_11093-RA"; Parent "GBI_11093"; gene_name "GBI_11093";
Scaffold84	maker	exon	2783088	2784265	.	-	.	gene_id "GBI_11093"; transcript_id "GBI_11093-RA"; Parent "GBI_11093-RA"; gene_name "GBI_11093";
Scaffold84	maker	exon	2788073	2788207	.	-	.	gene_id "GBI_11093"; transcript_id "GBI_11093-RA"; Parent "GBI_11093-RA"; gene_name "GBI_11093";
Scaffold84	maker	exon	2788331	2788506	.	-	.	gene_id "GBI_11093"; transcript_id "GBI_11093-RA"; Parent "GBI_11093-RA"; gene_name "GBI_11093";
Scaffold84	maker	exon	2788594	2788773	.	-	.	gene_id "GBI_11093"; transcript_id "GBI_11093-RA"; Parent "GBI_11093-RA"; gene_name "GBI_11093";
Scaffold84	maker	exon	2789791	2789808	.	-	.	gene_id "GBI_11093"; transcript_id "GBI_11093-RA"; Parent "GBI_11093-RA"; gene_name "GBI_11093";
Scaffold84	AGAT	transcript	2783088	2796474	.	-	.	gene_id "GBI_11093"; transcript_id "GBI_11093-RB"; Parent "GBI_11093"; gene_name "GBI_11093";
Scaffold84	maker	exon	2783088	2784265	.	-	.	gene_id "GBI_11093"; transcript_id "GBI_11093-RB"; Parent "GBI_11093-RB"; gene_name "GBI_11093"; previous_transcript_id "GBI_11093-RB";
Scaffold84	maker	exon	2788073	2788207	.	-	.	gene_id "GBI_11093"; transcript_id "GBI_11093-RB"; Parent "GBI_11093-RB"; gene_name "GBI_11093"; previous_transcript_id "GBI_11093-RB";
Scaffold84	maker	exon	2788331	2788506	.	-	.	gene_id "GBI_11093"; transcript_id "GBI_11093-RB"; Parent "GBI_11093-RB"; gene_name "GBI_11093"; previous_transcript_id "GBI_11093-RB";
Scaffold84	maker	exon	2788594	2789317	.	-	.	gene_id "GBI_11093"; transcript_id "GBI_11093-RB"; Parent "GBI_11093-RB"; gene_name "GBI_11093"; previous_transcript_id "GBI_11093-RB";
Scaffold84	maker	exon	2789978	2790602	.	-	.	gene_id "GBI_11093"; transcript_id "GBI_11093-RB"; Parent "GBI_11093-RB"; gene_name "GBI_11093"; previous_transcript_id "GBI_11093-RB";
Scaffold84	maker	exon	2790680	2791188	.	-	.	gene_id "GBI_11093"; transcript_id "GBI_11093-RB"; Parent "GBI_11093-RB"; gene_name "GBI_11093"; previous_transcript_id "GBI_11093-RB";
Scaffold84	maker	exon	2791264	2791558	.	-	.	gene_id "GBI_11093"; transcript_id "GBI_11093-RB"; Parent "GBI_11093-RB"; gene_name "GBI_11093"; previous_transcript_id "GBI_11093-RB";
Scaffold84	maker	exon	2792302	2794549	.	-	.	gene_id "GBI_11093"; transcript_id "GBI_11093-RB"; Parent "GBI_11093-RB"; gene_name "GBI_11093"; previous_transcript_id "GBI_11093-RB";
Scaffold84	maker	exon	2795082	2795272	.	-	.	gene_id "GBI_11093"; transcript_id "GBI_11093-RB"; Parent "GBI_11093-RB"; gene_name "GBI_11093"; previous_transcript_id "GBI_11093-RB";
Scaffold84	maker	exon	2795385	2795610	.	-	.	gene_id "GBI_11093"; transcript_id "GBI_11093-RB"; Parent "GBI_11093-RB"; gene_name "GBI_11093"; previous_transcript_id "GBI_11093-RB";
Scaffold84	maker	exon	2795689	2795845	.	-	.	gene_id "GBI_11093"; transcript_id "GBI_11093-RB"; Parent "GBI_11093-RB"; gene_name "GBI_11093"; previous_transcript_id "GBI_11093-RB";
Scaffold84	maker	exon	2795919	2796474	.	-	.	gene_id "GBI_11093"; transcript_id "GBI_11093-RB"; Parent "GBI_11093-RB"; gene_name "GBI_11093"; previous_transcript_id "GBI_11093-RB";
Scaffold84	AGAT	transcript	2783088	2805268	.	-	.	gene_id "GBI_11093"; transcript_id "GBI_11093-RC"; Parent "GBI_11093"; gene_name "GBI_11093";
Scaffold84	maker	exon	2783088	2784265	.	-	.	gene_id "GBI_11093"; transcript_id "GBI_11093-RC"; Parent "GBI_11093-RC"; gene_name "GBI_11093"; previous_transcript_id "GBI_11093-RC";
Scaffold84	maker	exon	2788073	2788207	.	-	.	gene_id "GBI_11093"; transcript_id "GBI_11093-RC"; Parent "GBI_11093-RC"; gene_name "GBI_11093"; previous_transcript_id "GBI_11093-RC";
Scaffold84	maker	exon	2788331	2788506	.	-	.	gene_id "GBI_11093"; transcript_id "GBI_11093-RC"; Parent "GBI_11093-RC"; gene_name "GBI_11093"; previous_transcript_id "GBI_11093-RC";
Scaffold84	maker	exon	2788594	2789317	.	-	.	gene_id "GBI_11093"; transcript_id "GBI_11093-RC"; Parent "GBI_11093-RC"; gene_name "GBI_11093"; previous_transcript_id "GBI_11093-RC";
Scaffold84	maker	exon	2789978	2790602	.	-	.	gene_id "GBI_11093"; transcript_id "GBI_11093-RC"; Parent "GBI_11093-RC"; gene_name "GBI_11093"; previous_transcript_id "GBI_11093-RC";
Scaffold84	maker	exon	2790680	2791188	.	-	.	gene_id "GBI_11093"; transcript_id "GBI_11093-RC"; Parent "GBI_11093-RC"; gene_name "GBI_11093"; previous_transcript_id "GBI_11093-RC";
Scaffold84	maker	exon	2791264	2791558	.	-	.	gene_id "GBI_11093"; transcript_id "GBI_11093-RC"; Parent "GBI_11093-RC"; gene_name "GBI_11093"; previous_transcript_id "GBI_11093-RC";
Scaffold84	maker	exon	2792302	2794549	.	-	.	gene_id "GBI_11093"; transcript_id "GBI_11093-RC"; Parent "GBI_11093-RC"; gene_name "GBI_11093"; previous_transcript_id "GBI_11093-RC";
Scaffold84	maker	exon	2795082	2795272	.	-	.	gene_id "GBI_11093"; transcript_id "GBI_11093-RC"; Parent "GBI_11093-RC"; gene_name "GBI_11093"; previous_transcript_id "GBI_11093-RC";
Scaffold84	maker	exon	2795385	2795610	.	-	.	gene_id "GBI_11093"; transcript_id "GBI_11093-RC"; Parent "GBI_11093-RC"; gene_name "GBI_11093"; previous_transcript_id "GBI_11093-RC";
Scaffold84	maker	exon	2795689	2795845	.	-	.	gene_id "GBI_11093"; transcript_id "GBI_11093-RC"; Parent "GBI_11093-RC"; gene_name "GBI_11093"; previous_transcript_id "GBI_11093-RC";
Scaffold84	maker	exon	2803739	2804248	.	-	.	gene_id "GBI_11093"; transcript_id "GBI_11093-RC"; Parent "GBI_11093-RC"; gene_name "GBI_11093"; previous_transcript_id "GBI_11093-RC";
Scaffold84	maker	exon	2804317	2805268	.	-	.	gene_id "GBI_11093"; transcript_id "GBI_11093-RC"; Parent "GBI_11093-RC"; gene_name "GBI_11093"; previous_transcript_id "GBI_11093-RC";
Scaffold84	StringTie	transcript	2793447	2795980	.	-	.	gene_id "GBI_11093"; transcript_id "GBI_11093.8"; gene_name "GBI_11093"; oId "STRG.15222.1"; cmp_ref "GBI_11093-RB"; class_code "j"; tss_id "TSS35619";
Scaffold84	StringTie	exon	2793447	2794549	.	-	.	gene_id "GBI_11093"; transcript_id "GBI_11093.8"; exon_number "1";
Scaffold84	StringTie	exon	2794900	2795007	.	-	.	gene_id "GBI_11093"; transcript_id "GBI_11093.8"; exon_number "2";
Scaffold84	StringTie	exon	2795082	2795272	.	-	.	gene_id "GBI_11093"; transcript_id "GBI_11093.8"; exon_number "3";
Scaffold84	StringTie	exon	2795385	2795610	.	-	.	gene_id "GBI_11093"; transcript_id "GBI_11093.8"; exon_number "4";
Scaffold84	StringTie	exon	2795689	2795845	.	-	.	gene_id "GBI_11093"; transcript_id "GBI_11093.8"; exon_number "5";
Scaffold84	StringTie	exon	2795919	2795980	.	-	.	gene_id "GBI_11093"; transcript_id "GBI_11093.8"; exon_number "6";
Scaffold84	maker	CDS	2784061	2784265	.	-	1	gene_id "GBI_11093"; transcript_id "GBI_11093-RA"; Parent "GBI_11093-RA"; gene_name "GBI_11093";
Scaffold84	maker	CDS	2788073	2788207	.	-	1	gene_id "GBI_11093"; transcript_id "GBI_11093-RA"; Parent "GBI_11093-RA"; gene_name "GBI_11093";
Scaffold84	maker	CDS	2788331	2788506	.	-	0	gene_id "GBI_11093"; transcript_id "GBI_11093-RA"; Parent "GBI_11093-RA"; gene_name "GBI_11093";
Scaffold84	maker	CDS	2788594	2788773	.	-	0	gene_id "GBI_11093"; transcript_id "GBI_11093-RA"; Parent "GBI_11093-RA"; gene_name "GBI_11093";
Scaffold84	maker	CDS	2789791	2789808	.	-	0	gene_id "GBI_11093"; transcript_id "GBI_11093-RA"; Parent "GBI_11093-RA"; gene_name "GBI_11093";
Scaffold84	AGAT	three_prime_UTR	2783088	2784060	.	-	.	gene_id "GBI_11093"; transcript_id "GBI_11093-RA"; Parent "GBI_11093-RA"; gene_name "GBI_11093";
Scaffold84	maker	CDS	2794315	2794549	.	-	1	gene_id "GBI_11093"; transcript_id "GBI_11093-RB"; Parent "GBI_11093-RB"; gene_name "GBI_11093"; previous_transcript_id "GBI_11093-RB";
Scaffold84	maker	CDS	2795082	2795272	.	-	0	gene_id "GBI_11093"; transcript_id "GBI_11093-RB"; Parent "GBI_11093-RB"; gene_name "GBI_11093"; previous_transcript_id "GBI_11093-RB";
Scaffold84	maker	CDS	2795385	2795610	.	-	1	gene_id "GBI_11093"; transcript_id "GBI_11093-RB"; Parent "GBI_11093-RB"; gene_name "GBI_11093"; previous_transcript_id "GBI_11093-RB";
Scaffold84	maker	CDS	2795689	2795845	.	-	2	gene_id "GBI_11093"; transcript_id "GBI_11093-RB"; Parent "GBI_11093-RB"; gene_name "GBI_11093"; previous_transcript_id "GBI_11093-RB";
Scaffold84	maker	CDS	2795919	2796144	.	-	0	gene_id "GBI_11093"; transcript_id "GBI_11093-RB"; Parent "GBI_11093-RB"; gene_name "GBI_11093"; previous_transcript_id "GBI_11093-RB";
Scaffold84	AGAT	five_prime_UTR	2796145	2796474	.	-	.	gene_id "GBI_11093"; transcript_id "GBI_11093-RB"; Parent "GBI_11093-RB"; gene_name "GBI_11093"; previous_transcript_id "GBI_11093-RB";
Scaffold84	AGAT	three_prime_UTR	2783088	2784265	.	-	.	gene_id "GBI_11093"; transcript_id "GBI_11093-RB"; Parent "GBI_11093-RB"; gene_name "GBI_11093"; previous_transcript_id "GBI_11093-RB";
Scaffold84	AGAT	three_prime_UTR	2788073	2788207	.	-	.	gene_id "GBI_11093"; transcript_id "GBI_11093-RB"; Parent "GBI_11093-RB"; gene_name "GBI_11093"; previous_transcript_id "GBI_11093-RB";
Scaffold84	AGAT	three_prime_UTR	2788331	2788506	.	-	.	gene_id "GBI_11093"; transcript_id "GBI_11093-RB"; Parent "GBI_11093-RB"; gene_name "GBI_11093"; previous_transcript_id "GBI_11093-RB";
Scaffold84	AGAT	three_prime_UTR	2788594	2789317	.	-	.	gene_id "GBI_11093"; transcript_id "GBI_11093-RB"; Parent "GBI_11093-RB"; gene_name "GBI_11093"; previous_transcript_id "GBI_11093-RB";
Scaffold84	AGAT	three_prime_UTR	2789978	2790602	.	-	.	gene_id "GBI_11093"; transcript_id "GBI_11093-RB"; Parent "GBI_11093-RB"; gene_name "GBI_11093"; previous_transcript_id "GBI_11093-RB";
Scaffold84	AGAT	three_prime_UTR	2790680	2791188	.	-	.	gene_id "GBI_11093"; transcript_id "GBI_11093-RB"; Parent "GBI_11093-RB"; gene_name "GBI_11093"; previous_transcript_id "GBI_11093-RB";
Scaffold84	AGAT	three_prime_UTR	2791264	2791558	.	-	.	gene_id "GBI_11093"; transcript_id "GBI_11093-RB"; Parent "GBI_11093-RB"; gene_name "GBI_11093"; previous_transcript_id "GBI_11093-RB";
Scaffold84	AGAT	three_prime_UTR	2792302	2794314	.	-	.	gene_id "GBI_11093"; transcript_id "GBI_11093-RB"; Parent "GBI_11093-RB"; gene_name "GBI_11093"; previous_transcript_id "GBI_11093-RB";
Scaffold84	maker	CDS	2794315	2794549	.	-	1	gene_id "GBI_11093"; transcript_id "GBI_11093-RC"; Parent "GBI_11093-RC"; gene_name "GBI_11093"; previous_transcript_id "GBI_11093-RC";
Scaffold84	maker	CDS	2795082	2795272	.	-	0	gene_id "GBI_11093"; transcript_id "GBI_11093-RC"; Parent "GBI_11093-RC"; gene_name "GBI_11093"; previous_transcript_id "GBI_11093-RC";
Scaffold84	maker	CDS	2795385	2795610	.	-	1	gene_id "GBI_11093"; transcript_id "GBI_11093-RC"; Parent "GBI_11093-RC"; gene_name "GBI_11093"; previous_transcript_id "GBI_11093-RC";
Scaffold84	maker	CDS	2795689	2795845	.	-	2	gene_id "GBI_11093"; transcript_id "GBI_11093-RC"; Parent "GBI_11093-RC"; gene_name "GBI_11093"; previous_transcript_id "GBI_11093-RC";
Scaffold84	maker	CDS	2803739	2804248	.	-	2	gene_id "GBI_11093"; transcript_id "GBI_11093-RC"; Parent "GBI_11093-RC"; gene_name "GBI_11093"; previous_transcript_id "GBI_11093-RC";
Scaffold84	maker	CDS	2804317	2805004	.	-	0	gene_id "GBI_11093"; transcript_id "GBI_11093-RC"; Parent "GBI_11093-RC"; gene_name "GBI_11093"; previous_transcript_id "GBI_11093-RC";
Scaffold84	AGAT	five_prime_UTR	2805005	2805268	.	-	.	gene_id "GBI_11093"; transcript_id "GBI_11093-RC"; Parent "GBI_11093-RC"; gene_name "GBI_11093"; previous_transcript_id "GBI_11093-RC";
Scaffold84	AGAT	three_prime_UTR	2783088	2784265	.	-	.	gene_id "GBI_11093"; transcript_id "GBI_11093-RC"; Parent "GBI_11093-RC"; gene_name "GBI_11093"; previous_transcript_id "GBI_11093-RC";
Scaffold84	AGAT	three_prime_UTR	2788073	2788207	.	-	.	gene_id "GBI_11093"; transcript_id "GBI_11093-RC"; Parent "GBI_11093-RC"; gene_name "GBI_11093"; previous_transcript_id "GBI_11093-RC";
Scaffold84	AGAT	three_prime_UTR	2788331	2788506	.	-	.	gene_id "GBI_11093"; transcript_id "GBI_11093-RC"; Parent "GBI_11093-RC"; gene_name "GBI_11093"; previous_transcript_id "GBI_11093-RC";
Scaffold84	AGAT	three_prime_UTR	2788594	2789317	.	-	.	gene_id "GBI_11093"; transcript_id "GBI_11093-RC"; Parent "GBI_11093-RC"; gene_name "GBI_11093"; previous_transcript_id "GBI_11093-RC";
Scaffold84	AGAT	three_prime_UTR	2789978	2790602	.	-	.	gene_id "GBI_11093"; transcript_id "GBI_11093-RC"; Parent "GBI_11093-RC"; gene_name "GBI_11093"; previous_transcript_id "GBI_11093-RC";
Scaffold84	AGAT	three_prime_UTR	2790680	2791188	.	-	.	gene_id "GBI_11093"; transcript_id "GBI_11093-RC"; Parent "GBI_11093-RC"; gene_name "GBI_11093"; previous_transcript_id "GBI_11093-RC";
Scaffold84	AGAT	three_prime_UTR	2791264	2791558	.	-	.	gene_id "GBI_11093"; transcript_id "GBI_11093-RC"; Parent "GBI_11093-RC"; gene_name "GBI_11093"; previous_transcript_id "GBI_11093-RC";
Scaffold84	AGAT	three_prime_UTR	2792302	2794314	.	-	.	gene_id "GBI_11093"; transcript_id "GBI_11093-RC"; Parent "GBI_11093-RC"; gene_name "GBI_11093"; previous_transcript_id "GBI_11093-RC";
Scaffold84	AGAT	gene	2790002	2803738	.	+	.	gene_id "GBI_11094"; gene_name "GBI_11094";
Scaffold84	AGAT	transcript	2790002	2801967	.	+	.	gene_id "GBI_11094"; transcript_id "GBI_11094-RA"; Parent "GBI_11094"; gene_name "GBI_11094";
Scaffold84	maker	exon	2790002	2790602	.	+	.	gene_id "GBI_11094"; transcript_id "GBI_11094-RA"; Parent "GBI_11094-RA"; gene_name "GBI_11094";
Scaffold84	maker	exon	2790680	2791188	.	+	.	gene_id "GBI_11094"; transcript_id "GBI_11094-RA"; Parent "GBI_11094-RA"; gene_name "GBI_11094";
Scaffold84	maker	exon	2791264	2791558	.	+	.	gene_id "GBI_11094"; transcript_id "GBI_11094-RA"; Parent "GBI_11094-RA"; gene_name "GBI_11094";
Scaffold84	maker	exon	2792302	2792898	.	+	.	gene_id "GBI_11094"; transcript_id "GBI_11094-RA"; Parent "GBI_11094-RA"; gene_name "GBI_11094";
Scaffold84	maker	exon	2796881	2797053	.	+	.	gene_id "GBI_11094"; transcript_id "GBI_11094-RA"; Parent "GBI_11094-RA"; gene_name "GBI_11094";
Scaffold84	maker	exon	2797191	2797313	.	+	.	gene_id "GBI_11094"; transcript_id "GBI_11094-RA"; Parent "GBI_11094-RA"; gene_name "GBI_11094";
Scaffold84	maker	exon	2797578	2797682	.	+	.	gene_id "GBI_11094"; transcript_id "GBI_11094-RA"; Parent "GBI_11094-RA"; gene_name "GBI_11094";
```
