## Supplemental files S1 for "Integration of a neuronal RNAseq dataset with the draft *Gryllus bimaculatus* transcriptome refines gene predictions and highlights potential systematic response to injury": S1_GBIG_genes.gtf (part 54 of 126)

```
Scaffold84	maker	exon	2799899	2800105	.	+	.	gene_id "GBI_11094"; transcript_id "GBI_11094-RA"; Parent "GBI_11094-RA"; gene_name "GBI_11094";
Scaffold84	maker	exon	2800202	2800301	.	+	.	gene_id "GBI_11094"; transcript_id "GBI_11094-RA"; Parent "GBI_11094-RA"; gene_name "GBI_11094";
Scaffold84	maker	exon	2800588	2801967	.	+	.	gene_id "GBI_11094"; transcript_id "GBI_11094-RA"; Parent "GBI_11094-RA"; gene_name "GBI_11094";
Scaffold84	AGAT	transcript	2790002	2801967	.	+	.	gene_id "GBI_11094"; transcript_id "GBI_11094-RB"; Parent "GBI_11094"; gene_name "GBI_11094";
Scaffold84	maker	exon	2790002	2790602	.	+	.	gene_id "GBI_11094"; transcript_id "GBI_11094-RB"; Parent "GBI_11094-RB"; gene_name "GBI_11094"; previous_transcript_id "GBI_11094-RB";
Scaffold84	maker	exon	2790680	2791188	.	+	.	gene_id "GBI_11094"; transcript_id "GBI_11094-RB"; Parent "GBI_11094-RB"; gene_name "GBI_11094"; previous_transcript_id "GBI_11094-RB";
Scaffold84	maker	exon	2791264	2791558	.	+	.	gene_id "GBI_11094"; transcript_id "GBI_11094-RB"; Parent "GBI_11094-RB"; gene_name "GBI_11094"; previous_transcript_id "GBI_11094-RB";
Scaffold84	maker	exon	2792302	2792898	.	+	.	gene_id "GBI_11094"; transcript_id "GBI_11094-RB"; Parent "GBI_11094-RB"; gene_name "GBI_11094"; previous_transcript_id "GBI_11094-RB";
Scaffold84	maker	exon	2796881	2797053	.	+	.	gene_id "GBI_11094"; transcript_id "GBI_11094-RB"; Parent "GBI_11094-RB"; gene_name "GBI_11094"; previous_transcript_id "GBI_11094-RB";
Scaffold84	maker	exon	2797191	2797313	.	+	.	gene_id "GBI_11094"; transcript_id "GBI_11094-RB"; Parent "GBI_11094-RB"; gene_name "GBI_11094"; previous_transcript_id "GBI_11094-RB";
Scaffold84	maker	exon	2797578	2797734	.	+	.	gene_id "GBI_11094"; transcript_id "GBI_11094-RB"; Parent "GBI_11094-RB"; gene_name "GBI_11094"; previous_transcript_id "GBI_11094-RB";
Scaffold84	maker	exon	2799899	2800105	.	+	.	gene_id "GBI_11094"; transcript_id "GBI_11094-RB"; Parent "GBI_11094-RB"; gene_name "GBI_11094"; previous_transcript_id "GBI_11094-RB";
Scaffold84	maker	exon	2800202	2800301	.	+	.	gene_id "GBI_11094"; transcript_id "GBI_11094-RB"; Parent "GBI_11094-RB"; gene_name "GBI_11094"; previous_transcript_id "GBI_11094-RB";
Scaffold84	maker	exon	2800588	2801967	.	+	.	gene_id "GBI_11094"; transcript_id "GBI_11094-RB"; Parent "GBI_11094-RB"; gene_name "GBI_11094"; previous_transcript_id "GBI_11094-RB";
Scaffold84	StringTie	transcript	2796329	2803738	.	+	.	gene_id "GBI_11094"; transcript_id "GBI_11094.3"; gene_name "GBI_11094"; oId "STRG.15223.1"; cmp_ref "GBI_11094-RA"; class_code "j"; tss_id "TSS35552";
Scaffold84	StringTie	exon	2796329	2797053	.	+	.	gene_id "GBI_11094"; transcript_id "GBI_11094.3"; exon_number "1";
Scaffold84	StringTie	exon	2797191	2797313	.	+	.	gene_id "GBI_11094"; transcript_id "GBI_11094.3"; exon_number "2";
Scaffold84	StringTie	exon	2797578	2797682	.	+	.	gene_id "GBI_11094"; transcript_id "GBI_11094.3"; exon_number "3";
Scaffold84	StringTie	exon	2799899	2800105	.	+	.	gene_id "GBI_11094"; transcript_id "GBI_11094.3"; exon_number "4";
Scaffold84	StringTie	exon	2800202	2800301	.	+	.	gene_id "GBI_11094"; transcript_id "GBI_11094.3"; exon_number "5";
Scaffold84	StringTie	exon	2800588	2803738	.	+	.	gene_id "GBI_11094"; transcript_id "GBI_11094.3"; exon_number "6";
Scaffold84	StringTie	transcript	2797079	2803738	.	+	.	gene_id "GBI_11094"; transcript_id "GBI_11094.4"; gene_name "GBI_11094"; oId "STRG.15223.2"; cmp_ref "GBI_11094-RA"; class_code "j"; tss_id "TSS35553";
Scaffold84	StringTie	exon	2797079	2797445	.	+	.	gene_id "GBI_11094"; transcript_id "GBI_11094.4"; exon_number "1";
Scaffold84	StringTie	exon	2797578	2797682	.	+	.	gene_id "GBI_11094"; transcript_id "GBI_11094.4"; exon_number "2";
Scaffold84	StringTie	exon	2799899	2803738	.	+	.	gene_id "GBI_11094"; transcript_id "GBI_11094.4"; exon_number "3";
Scaffold84	maker	CDS	2790539	2790602	.	+	0	gene_id "GBI_11094"; transcript_id "GBI_11094-RA"; Parent "GBI_11094-RA"; gene_name "GBI_11094";
Scaffold84	maker	CDS	2790680	2791188	.	+	2	gene_id "GBI_11094"; transcript_id "GBI_11094-RA"; Parent "GBI_11094-RA"; gene_name "GBI_11094";
Scaffold84	maker	CDS	2791264	2791558	.	+	0	gene_id "GBI_11094"; transcript_id "GBI_11094-RA"; Parent "GBI_11094-RA"; gene_name "GBI_11094";
Scaffold84	maker	CDS	2792302	2792898	.	+	2	gene_id "GBI_11094"; transcript_id "GBI_11094-RA"; Parent "GBI_11094-RA"; gene_name "GBI_11094";
Scaffold84	maker	CDS	2796881	2797053	.	+	2	gene_id "GBI_11094"; transcript_id "GBI_11094-RA"; Parent "GBI_11094-RA"; gene_name "GBI_11094";
Scaffold84	maker	CDS	2797191	2797313	.	+	0	gene_id "GBI_11094"; transcript_id "GBI_11094-RA"; Parent "GBI_11094-RA"; gene_name "GBI_11094";
Scaffold84	maker	CDS	2797578	2797682	.	+	0	gene_id "GBI_11094"; transcript_id "GBI_11094-RA"; Parent "GBI_11094-RA"; gene_name "GBI_11094";
Scaffold84	maker	CDS	2799899	2800105	.	+	0	gene_id "GBI_11094"; transcript_id "GBI_11094-RA"; Parent "GBI_11094-RA"; gene_name "GBI_11094";
Scaffold84	maker	CDS	2800202	2800301	.	+	0	gene_id "GBI_11094"; transcript_id "GBI_11094-RA"; Parent "GBI_11094-RA"; gene_name "GBI_11094";
Scaffold84	maker	CDS	2800588	2800709	.	+	2	gene_id "GBI_11094"; transcript_id "GBI_11094-RA"; Parent "GBI_11094-RA"; gene_name "GBI_11094";
Scaffold84	AGAT	five_prime_UTR	2790002	2790538	.	+	.	gene_id "GBI_11094"; transcript_id "GBI_11094-RA"; Parent "GBI_11094-RA"; gene_name "GBI_11094";
Scaffold84	AGAT	three_prime_UTR	2800710	2801967	.	+	.	gene_id "GBI_11094"; transcript_id "GBI_11094-RA"; Parent "GBI_11094-RA"; gene_name "GBI_11094";
Scaffold84	maker	CDS	2790539	2790602	.	+	0	gene_id "GBI_11094"; transcript_id "GBI_11094-RB"; Parent "GBI_11094-RB"; gene_name "GBI_11094"; previous_transcript_id "GBI_11094-RB";
Scaffold84	maker	CDS	2790680	2791188	.	+	2	gene_id "GBI_11094"; transcript_id "GBI_11094-RB"; Parent "GBI_11094-RB"; gene_name "GBI_11094"; previous_transcript_id "GBI_11094-RB";
Scaffold84	maker	CDS	2791264	2791558	.	+	0	gene_id "GBI_11094"; transcript_id "GBI_11094-RB"; Parent "GBI_11094-RB"; gene_name "GBI_11094"; previous_transcript_id "GBI_11094-RB";
Scaffold84	maker	CDS	2792302	2792898	.	+	2	gene_id "GBI_11094"; transcript_id "GBI_11094-RB"; Parent "GBI_11094-RB"; gene_name "GBI_11094"; previous_transcript_id "GBI_11094-RB";
Scaffold84	maker	CDS	2796881	2797053	.	+	2	gene_id "GBI_11094"; transcript_id "GBI_11094-RB"; Parent "GBI_11094-RB"; gene_name "GBI_11094"; previous_transcript_id "GBI_11094-RB";
Scaffold84	maker	CDS	2797191	2797313	.	+	0	gene_id "GBI_11094"; transcript_id "GBI_11094-RB"; Parent "GBI_11094-RB"; gene_name "GBI_11094"; previous_transcript_id "GBI_11094-RB";
Scaffold84	maker	CDS	2797578	2797694	.	+	0	gene_id "GBI_11094"; transcript_id "GBI_11094-RB"; Parent "GBI_11094-RB"; gene_name "GBI_11094"; previous_transcript_id "GBI_11094-RB";
Scaffold84	AGAT	five_prime_UTR	2790002	2790538	.	+	.	gene_id "GBI_11094"; transcript_id "GBI_11094-RB"; Parent "GBI_11094-RB"; gene_name "GBI_11094"; previous_transcript_id "GBI_11094-RB";
Scaffold84	AGAT	three_prime_UTR	2797695	2797734	.	+	.	gene_id "GBI_11094"; transcript_id "GBI_11094-RB"; Parent "GBI_11094-RB"; gene_name "GBI_11094"; previous_transcript_id "GBI_11094-RB";
Scaffold84	AGAT	three_prime_UTR	2799899	2800105	.	+	.	gene_id "GBI_11094"; transcript_id "GBI_11094-RB"; Parent "GBI_11094-RB"; gene_name "GBI_11094"; previous_transcript_id "GBI_11094-RB";
Scaffold84	AGAT	three_prime_UTR	2800202	2800301	.	+	.	gene_id "GBI_11094"; transcript_id "GBI_11094-RB"; Parent "GBI_11094-RB"; gene_name "GBI_11094"; previous_transcript_id "GBI_11094-RB";
Scaffold84	AGAT	three_prime_UTR	2800588	2801967	.	+	.	gene_id "GBI_11094"; transcript_id "GBI_11094-RB"; Parent "GBI_11094-RB"; gene_name "GBI_11094"; previous_transcript_id "GBI_11094-RB";
Scaffold84	AGAT	gene	2805184	2826206	.	+	.	gene_id "GBI_11095"; gene_name "GBI_11095";
Scaffold84	AGAT	transcript	2805184	2810179	.	+	.	gene_id "GBI_11095"; transcript_id "GBI_11095-RA"; Parent "GBI_11095"; gene_name "GBI_11095";
Scaffold84	maker	exon	2805184	2805407	.	+	.	gene_id "GBI_11095"; transcript_id "GBI_11095-RA"; Parent "GBI_11095-RA"; gene_name "GBI_11095";
Scaffold84	maker	exon	2805635	2805715	.	+	.	gene_id "GBI_11095"; transcript_id "GBI_11095-RA"; Parent "GBI_11095-RA"; gene_name "GBI_11095";
Scaffold84	maker	exon	2806678	2806894	.	+	.	gene_id "GBI_11095"; transcript_id "GBI_11095-RA"; Parent "GBI_11095-RA"; gene_name "GBI_11095";
Scaffold84	maker	exon	2807026	2807106	.	+	.	gene_id "GBI_11095"; transcript_id "GBI_11095-RA"; Parent "GBI_11095-RA"; gene_name "GBI_11095";
Scaffold84	maker	exon	2808839	2808972	.	+	.	gene_id "GBI_11095"; transcript_id "GBI_11095-RA"; Parent "GBI_11095-RA"; gene_name "GBI_11095";
Scaffold84	maker	exon	2809060	2809215	.	+	.	gene_id "GBI_11095"; transcript_id "GBI_11095-RA"; Parent "GBI_11095-RA"; gene_name "GBI_11095";
Scaffold84	maker	exon	2809865	2810179	.	+	.	gene_id "GBI_11095"; transcript_id "GBI_11095-RA"; Parent "GBI_11095-RA"; gene_name "GBI_11095";
Scaffold84	maker	CDS	2805405	2805407	.	+	0	gene_id "GBI_11095"; transcript_id "GBI_11095-RA"; Parent "GBI_11095-RA"; gene_name "GBI_11095";
Scaffold84	maker	CDS	2805635	2805715	.	+	0	gene_id "GBI_11095"; transcript_id "GBI_11095-RA"; Parent "GBI_11095-RA"; gene_name "GBI_11095";
Scaffold84	maker	CDS	2806678	2806894	.	+	0	gene_id "GBI_11095"; transcript_id "GBI_11095-RA"; Parent "GBI_11095-RA"; gene_name "GBI_11095";
Scaffold84	maker	CDS	2807026	2807106	.	+	2	gene_id "GBI_11095"; transcript_id "GBI_11095-RA"; Parent "GBI_11095-RA"; gene_name "GBI_11095";
Scaffold84	maker	CDS	2808839	2808972	.	+	2	gene_id "GBI_11095"; transcript_id "GBI_11095-RA"; Parent "GBI_11095-RA"; gene_name "GBI_11095";
Scaffold84	maker	CDS	2809060	2809215	.	+	0	gene_id "GBI_11095"; transcript_id "GBI_11095-RA"; Parent "GBI_11095-RA"; gene_name "GBI_11095";
Scaffold84	maker	CDS	2809865	2810179	.	+	0	gene_id "GBI_11095"; transcript_id "GBI_11095-RA"; Parent "GBI_11095-RA"; gene_name "GBI_11095";
Scaffold84	AGAT	five_prime_UTR	2805184	2805404	.	+	.	gene_id "GBI_11095"; transcript_id "GBI_11095-RA"; Parent "GBI_11095-RA"; gene_name "GBI_11095";
Scaffold84	AGAT	transcript	2805184	2826206	.	+	.	gene_id "GBI_11095"; transcript_id "GBI_11095-RB"; Parent "GBI_11095"; gene_name "GBI_11095";
Scaffold84	maker	exon	2805184	2805407	.	+	.	gene_id "GBI_11095"; transcript_id "GBI_11095-RB"; Parent "GBI_11095-RB"; gene_name "GBI_11095"; previous_transcript_id "GBI_11095-RB";
Scaffold84	maker	exon	2805635	2805715	.	+	.	gene_id "GBI_11095"; transcript_id "GBI_11095-RB"; Parent "GBI_11095-RB"; gene_name "GBI_11095"; previous_transcript_id "GBI_11095-RB";
Scaffold84	maker	exon	2806678	2806894	.	+	.	gene_id "GBI_11095"; transcript_id "GBI_11095-RB"; Parent "GBI_11095-RB"; gene_name "GBI_11095"; previous_transcript_id "GBI_11095-RB";
Scaffold84	maker	exon	2807026	2807106	.	+	.	gene_id "GBI_11095"; transcript_id "GBI_11095-RB"; Parent "GBI_11095-RB"; gene_name "GBI_11095"; previous_transcript_id "GBI_11095-RB";
Scaffold84	maker	exon	2808839	2808972	.	+	.	gene_id "GBI_11095"; transcript_id "GBI_11095-RB"; Parent "GBI_11095-RB"; gene_name "GBI_11095"; previous_transcript_id "GBI_11095-RB";
Scaffold84	maker	exon	2809060	2809215	.	+	.	gene_id "GBI_11095"; transcript_id "GBI_11095-RB"; Parent "GBI_11095-RB"; gene_name "GBI_11095"; previous_transcript_id "GBI_11095-RB";
Scaffold84	maker	exon	2813220	2813357	.	+	.	gene_id "GBI_11095"; transcript_id "GBI_11095-RB"; Parent "GBI_11095-RB"; gene_name "GBI_11095"; previous_transcript_id "GBI_11095-RB";
Scaffold84	maker	exon	2819367	2819510	.	+	.	gene_id "GBI_11095"; transcript_id "GBI_11095-RB"; Parent "GBI_11095-RB"; gene_name "GBI_11095"; previous_transcript_id "GBI_11095-RB";
Scaffold84	maker	exon	2823215	2826206	.	+	.	gene_id "GBI_11095"; transcript_id "GBI_11095-RB"; Parent "GBI_11095-RB"; gene_name "GBI_11095"; previous_transcript_id "GBI_11095-RB";
Scaffold84	maker	CDS	2805405	2805407	.	+	0	gene_id "GBI_11095"; transcript_id "GBI_11095-RB"; Parent "GBI_11095-RB"; gene_name "GBI_11095"; previous_transcript_id "GBI_11095-RB";
Scaffold84	maker	CDS	2805635	2805715	.	+	0	gene_id "GBI_11095"; transcript_id "GBI_11095-RB"; Parent "GBI_11095-RB"; gene_name "GBI_11095"; previous_transcript_id "GBI_11095-RB";
Scaffold84	maker	CDS	2806678	2806894	.	+	0	gene_id "GBI_11095"; transcript_id "GBI_11095-RB"; Parent "GBI_11095-RB"; gene_name "GBI_11095"; previous_transcript_id "GBI_11095-RB";
Scaffold84	maker	CDS	2807026	2807106	.	+	2	gene_id "GBI_11095"; transcript_id "GBI_11095-RB"; Parent "GBI_11095-RB"; gene_name "GBI_11095"; previous_transcript_id "GBI_11095-RB";
Scaffold84	maker	CDS	2808839	2808972	.	+	2	gene_id "GBI_11095"; transcript_id "GBI_11095-RB"; Parent "GBI_11095-RB"; gene_name "GBI_11095"; previous_transcript_id "GBI_11095-RB";
Scaffold84	maker	CDS	2809060	2809215	.	+	0	gene_id "GBI_11095"; transcript_id "GBI_11095-RB"; Parent "GBI_11095-RB"; gene_name "GBI_11095"; previous_transcript_id "GBI_11095-RB";
Scaffold84	maker	CDS	2813220	2813357	.	+	0	gene_id "GBI_11095"; transcript_id "GBI_11095-RB"; Parent "GBI_11095-RB"; gene_name "GBI_11095"; previous_transcript_id "GBI_11095-RB";
Scaffold84	maker	CDS	2819367	2819510	.	+	0	gene_id "GBI_11095"; transcript_id "GBI_11095-RB"; Parent "GBI_11095-RB"; gene_name "GBI_11095"; previous_transcript_id "GBI_11095-RB";
Scaffold84	maker	CDS	2823215	2823325	.	+	0	gene_id "GBI_11095"; transcript_id "GBI_11095-RB"; Parent "GBI_11095-RB"; gene_name "GBI_11095"; previous_transcript_id "GBI_11095-RB";
Scaffold84	AGAT	five_prime_UTR	2805184	2805404	.	+	.	gene_id "GBI_11095"; transcript_id "GBI_11095-RB"; Parent "GBI_11095-RB"; gene_name "GBI_11095"; previous_transcript_id "GBI_11095-RB";
Scaffold84	AGAT	three_prime_UTR	2823326	2826206	.	+	.	gene_id "GBI_11095"; transcript_id "GBI_11095-RB"; Parent "GBI_11095-RB"; gene_name "GBI_11095"; previous_transcript_id "GBI_11095-RB";
Scaffold84	AGAT	transcript	2818792	2826206	.	+	.	gene_id "GBI_11095"; transcript_id "GBI_11095-RC"; Parent "GBI_11095"; gene_name "GBI_11095";
Scaffold84	maker	exon	2818792	2818809	.	+	.	gene_id "GBI_11095"; transcript_id "GBI_11095-RC"; Parent "GBI_11095-RC"; gene_name "GBI_11095"; previous_transcript_id "GBI_11095-RC";
Scaffold84	maker	exon	2819367	2819510	.	+	.	gene_id "GBI_11095"; transcript_id "GBI_11095-RC"; Parent "GBI_11095-RC"; gene_name "GBI_11095"; previous_transcript_id "GBI_11095-RC";
Scaffold84	maker	exon	2823215	2826206	.	+	.	gene_id "GBI_11095"; transcript_id "GBI_11095-RC"; Parent "GBI_11095-RC"; gene_name "GBI_11095"; previous_transcript_id "GBI_11095-RC";
Scaffold84	maker	CDS	2818792	2818809	.	+	0	gene_id "GBI_11095"; transcript_id "GBI_11095-RC"; Parent "GBI_11095-RC"; gene_name "GBI_11095"; previous_transcript_id "GBI_11095-RC";
Scaffold84	maker	CDS	2819367	2819510	.	+	0	gene_id "GBI_11095"; transcript_id "GBI_11095-RC"; Parent "GBI_11095-RC"; gene_name "GBI_11095"; previous_transcript_id "GBI_11095-RC";
Scaffold84	maker	CDS	2823215	2823325	.	+	0	gene_id "GBI_11095"; transcript_id "GBI_11095-RC"; Parent "GBI_11095-RC"; gene_name "GBI_11095"; previous_transcript_id "GBI_11095-RC";
Scaffold84	AGAT	three_prime_UTR	2823326	2826206	.	+	.	gene_id "GBI_11095"; transcript_id "GBI_11095-RC"; Parent "GBI_11095-RC"; gene_name "GBI_11095"; previous_transcript_id "GBI_11095-RC";
Scaffold84	AGAT	gene	2832735	2838533	.	-	.	gene_id "GBI_11096"; gene_name "GBI_11096";
Scaffold84	StringTie	transcript	2832735	2838531	.	-	.	gene_id "GBI_11096"; transcript_id "GBI_11096.1"; gene_name "GBI_11096"; oId "STRG.15227.3"; cmp_ref "GBI_11096-RB"; class_code "m"; tss_id "TSS35622";
Scaffold84	StringTie	exon	2832735	2837992	.	-	.	gene_id "GBI_11096"; transcript_id "GBI_11096.1"; exon_number "1";
Scaffold84	StringTie	exon	2838068	2838205	.	-	.	gene_id "GBI_11096"; transcript_id "GBI_11096.1"; exon_number "2";
Scaffold84	StringTie	exon	2838397	2838531	.	-	.	gene_id "GBI_11096"; transcript_id "GBI_11096.1"; exon_number "3";
Scaffold84	AGAT	transcript	2832735	2838533	.	-	.	gene_id "GBI_11096"; transcript_id "GBI_11096-RA"; Parent "GBI_11096"; gene_name "GBI_11096";
Scaffold84	maker	exon	2832735	2833898	.	-	.	gene_id "GBI_11096"; transcript_id "GBI_11096-RA"; Parent "GBI_11096-RA"; gene_name "GBI_11096";
Scaffold84	maker	exon	2833996	2834125	.	-	.	gene_id "GBI_11096"; transcript_id "GBI_11096-RA"; Parent "GBI_11096-RA"; gene_name "GBI_11096";
Scaffold84	maker	exon	2837859	2837992	.	-	.	gene_id "GBI_11096"; transcript_id "GBI_11096-RA"; Parent "GBI_11096-RA"; gene_name "GBI_11096";
Scaffold84	maker	exon	2838068	2838533	.	-	.	gene_id "GBI_11096"; transcript_id "GBI_11096-RA"; Parent "GBI_11096-RA"; gene_name "GBI_11096";
Scaffold84	AGAT	transcript	2832735	2838533	.	-	.	gene_id "GBI_11096"; transcript_id "GBI_11096-RB"; Parent "GBI_11096"; gene_name "GBI_11096";
Scaffold84	maker	exon	2832735	2833898	.	-	.	gene_id "GBI_11096"; transcript_id "GBI_11096-RB"; Parent "GBI_11096-RB"; gene_name "GBI_11096"; previous_transcript_id "GBI_11096-RB";
Scaffold84	maker	exon	2833996	2834125	.	-	.	gene_id "GBI_11096"; transcript_id "GBI_11096-RB"; Parent "GBI_11096-RB"; gene_name "GBI_11096"; previous_transcript_id "GBI_11096-RB";
Scaffold84	maker	exon	2837859	2837992	.	-	.	gene_id "GBI_11096"; transcript_id "GBI_11096-RB"; Parent "GBI_11096-RB"; gene_name "GBI_11096"; previous_transcript_id "GBI_11096-RB";
Scaffold84	maker	exon	2838068	2838205	.	-	.	gene_id "GBI_11096"; transcript_id "GBI_11096-RB"; Parent "GBI_11096-RB"; gene_name "GBI_11096"; previous_transcript_id "GBI_11096-RB";
Scaffold84	maker	exon	2838397	2838533	.	-	.	gene_id "GBI_11096"; transcript_id "GBI_11096-RB"; Parent "GBI_11096-RB"; gene_name "GBI_11096"; previous_transcript_id "GBI_11096-RB";
Scaffold84	maker	CDS	2833812	2833898	.	-	0	gene_id "GBI_11096"; transcript_id "GBI_11096-RA"; Parent "GBI_11096-RA"; gene_name "GBI_11096";
Scaffold84	maker	CDS	2833996	2834125	.	-	1	gene_id "GBI_11096"; transcript_id "GBI_11096-RA"; Parent "GBI_11096-RA"; gene_name "GBI_11096";
Scaffold84	maker	CDS	2837859	2837992	.	-	0	gene_id "GBI_11096"; transcript_id "GBI_11096-RA"; Parent "GBI_11096-RA"; gene_name "GBI_11096";
Scaffold84	maker	CDS	2838068	2838196	.	-	0	gene_id "GBI_11096"; transcript_id "GBI_11096-RA"; Parent "GBI_11096-RA"; gene_name "GBI_11096";
Scaffold84	AGAT	five_prime_UTR	2838197	2838533	.	-	.	gene_id "GBI_11096"; transcript_id "GBI_11096-RA"; Parent "GBI_11096-RA"; gene_name "GBI_11096";
Scaffold84	AGAT	three_prime_UTR	2832735	2833811	.	-	.	gene_id "GBI_11096"; transcript_id "GBI_11096-RA"; Parent "GBI_11096-RA"; gene_name "GBI_11096";
Scaffold84	maker	CDS	2833812	2833898	.	-	0	gene_id "GBI_11096"; transcript_id "GBI_11096-RB"; Parent "GBI_11096-RB"; gene_name "GBI_11096"; previous_transcript_id "GBI_11096-RB";
Scaffold84	maker	CDS	2833996	2834125	.	-	1	gene_id "GBI_11096"; transcript_id "GBI_11096-RB"; Parent "GBI_11096-RB"; gene_name "GBI_11096"; previous_transcript_id "GBI_11096-RB";
Scaffold84	maker	CDS	2837859	2837992	.	-	0	gene_id "GBI_11096"; transcript_id "GBI_11096-RB"; Parent "GBI_11096-RB"; gene_name "GBI_11096"; previous_transcript_id "GBI_11096-RB";
Scaffold84	maker	CDS	2838068	2838196	.	-	0	gene_id "GBI_11096"; transcript_id "GBI_11096-RB"; Parent "GBI_11096-RB"; gene_name "GBI_11096"; previous_transcript_id "GBI_11096-RB";
Scaffold84	AGAT	five_prime_UTR	2838197	2838205	.	-	.	gene_id "GBI_11096"; transcript_id "GBI_11096-RB"; Parent "GBI_11096-RB"; gene_name "GBI_11096"; previous_transcript_id "GBI_11096-RB";
Scaffold84	AGAT	five_prime_UTR	2838397	2838533	.	-	.	gene_id "GBI_11096"; transcript_id "GBI_11096-RB"; Parent "GBI_11096-RB"; gene_name "GBI_11096"; previous_transcript_id "GBI_11096-RB";
Scaffold84	AGAT	three_prime_UTR	2832735	2833811	.	-	.	gene_id "GBI_11096"; transcript_id "GBI_11096-RB"; Parent "GBI_11096-RB"; gene_name "GBI_11096"; previous_transcript_id "GBI_11096-RB";
Scaffold84	AGAT	gene	2843062	2854993	.	+	.	gene_id "GBI_11097"; gene_name "GBI_11097";
Scaffold84	StringTie	transcript	2843062	2854993	.	+	.	gene_id "GBI_11097"; transcript_id "GBI_11097.1"; gene_name "GBI_11097"; oId "STRG.15228.1"; cmp_ref "GBI_11097-RA"; class_code "j"; tss_id "TSS35555";
Scaffold84	StringTie	exon	2843062	2843481	.	+	.	gene_id "GBI_11097"; transcript_id "GBI_11097.1"; exon_number "1";
Scaffold84	StringTie	exon	2843690	2843826	.	+	.	gene_id "GBI_11097"; transcript_id "GBI_11097.1"; exon_number "2";
Scaffold84	StringTie	exon	2845004	2854993	.	+	.	gene_id "GBI_11097"; transcript_id "GBI_11097.1"; exon_number "3";
Scaffold84	StringTie	transcript	2843279	2854993	.	+	.	gene_id "GBI_11097"; transcript_id "GBI_11097.2"; gene_name "GBI_11097"; oId "STRG.15228.4"; cmp_ref "GBI_11097-RA"; class_code "j"; tss_id "TSS35556";
Scaffold84	StringTie	exon	2843279	2843481	.	+	.	gene_id "GBI_11097"; transcript_id "GBI_11097.2"; exon_number "1";
Scaffold84	StringTie	exon	2843690	2843826	.	+	.	gene_id "GBI_11097"; transcript_id "GBI_11097.2"; exon_number "2";
Scaffold84	StringTie	exon	2845004	2845131	.	+	.	gene_id "GBI_11097"; transcript_id "GBI_11097.2"; exon_number "3";
Scaffold84	StringTie	exon	2845210	2854993	.	+	.	gene_id "GBI_11097"; transcript_id "GBI_11097.2"; exon_number "4";
Scaffold84	StringTie	transcript	2843279	2854993	.	+	.	gene_id "GBI_11097"; transcript_id "GBI_11097.3"; gene_name "GBI_11097"; oId "STRG.15228.3"; cmp_ref "GBI_11097-RA"; class_code "m"; tss_id "TSS35556";
Scaffold84	StringTie	exon	2843279	2843826	.	+	.	gene_id "GBI_11097"; transcript_id "GBI_11097.3"; exon_number "1";
Scaffold84	StringTie	exon	2845004	2845131	.	+	.	gene_id "GBI_11097"; transcript_id "GBI_11097.3"; exon_number "2";
Scaffold84	StringTie	exon	2845210	2845403	.	+	.	gene_id "GBI_11097"; transcript_id "GBI_11097.3"; exon_number "3";
Scaffold84	StringTie	exon	2850118	2854993	.	+	.	gene_id "GBI_11097"; transcript_id "GBI_11097.3"; exon_number "4";
Scaffold84	StringTie	transcript	2843279	2854993	.	+	.	gene_id "GBI_11097"; transcript_id "GBI_11097.4"; gene_name "GBI_11097"; oId "STRG.15228.2"; cmp_ref "GBI_11097-RA"; class_code "m"; tss_id "TSS35556";
Scaffold84	StringTie	exon	2843279	2843586	.	+	.	gene_id "GBI_11097"; transcript_id "GBI_11097.4"; exon_number "1";
Scaffold84	StringTie	exon	2843690	2843826	.	+	.	gene_id "GBI_11097"; transcript_id "GBI_11097.4"; exon_number "2";
Scaffold84	StringTie	exon	2845004	2845131	.	+	.	gene_id "GBI_11097"; transcript_id "GBI_11097.4"; exon_number "3";
Scaffold84	StringTie	exon	2845210	2850476	.	+	.	gene_id "GBI_11097"; transcript_id "GBI_11097.4"; exon_number "4";
Scaffold84	StringTie	exon	2851213	2854993	.	+	.	gene_id "GBI_11097"; transcript_id "GBI_11097.4"; exon_number "5";
Scaffold84	AGAT	transcript	2843279	2853492	.	+	.	gene_id "GBI_11097"; transcript_id "GBI_11097-RA"; Parent "GBI_11097"; gene_name "GBI_11097";
Scaffold84	maker	exon	2843279	2843586	.	+	.	gene_id "GBI_11097"; transcript_id "GBI_11097-RA"; Parent "GBI_11097-RA"; gene_name "GBI_11097";
Scaffold84	maker	exon	2843690	2843826	.	+	.	gene_id "GBI_11097"; transcript_id "GBI_11097-RA"; Parent "GBI_11097-RA"; gene_name "GBI_11097";
Scaffold84	maker	exon	2845004	2845131	.	+	.	gene_id "GBI_11097"; transcript_id "GBI_11097-RA"; Parent "GBI_11097-RA"; gene_name "GBI_11097";
Scaffold84	maker	exon	2845210	2845403	.	+	.	gene_id "GBI_11097"; transcript_id "GBI_11097-RA"; Parent "GBI_11097-RA"; gene_name "GBI_11097";
Scaffold84	maker	exon	2850118	2850476	.	+	.	gene_id "GBI_11097"; transcript_id "GBI_11097-RA"; Parent "GBI_11097-RA"; gene_name "GBI_11097";
Scaffold84	maker	exon	2851213	2853492	.	+	.	gene_id "GBI_11097"; transcript_id "GBI_11097-RA"; Parent "GBI_11097-RA"; gene_name "GBI_11097";
Scaffold84	maker	CDS	2843692	2843826	.	+	0	gene_id "GBI_11097"; transcript_id "GBI_11097-RA"; Parent "GBI_11097-RA"; gene_name "GBI_11097";
Scaffold84	maker	CDS	2845004	2845131	.	+	0	gene_id "GBI_11097"; transcript_id "GBI_11097-RA"; Parent "GBI_11097-RA"; gene_name "GBI_11097";
Scaffold84	maker	CDS	2845210	2845403	.	+	1	gene_id "GBI_11097"; transcript_id "GBI_11097-RA"; Parent "GBI_11097-RA"; gene_name "GBI_11097";
Scaffold84	maker	CDS	2850118	2850476	.	+	2	gene_id "GBI_11097"; transcript_id "GBI_11097-RA"; Parent "GBI_11097-RA"; gene_name "GBI_11097";
Scaffold84	maker	CDS	2851213	2851401	.	+	0	gene_id "GBI_11097"; transcript_id "GBI_11097-RA"; Parent "GBI_11097-RA"; gene_name "GBI_11097";
Scaffold84	AGAT	five_prime_UTR	2843279	2843586	.	+	.	gene_id "GBI_11097"; transcript_id "GBI_11097-RA"; Parent "GBI_11097-RA"; gene_name "GBI_11097";
Scaffold84	AGAT	five_prime_UTR	2843690	2843691	.	+	.	gene_id "GBI_11097"; transcript_id "GBI_11097-RA"; Parent "GBI_11097-RA"; gene_name "GBI_11097";
Scaffold84	AGAT	three_prime_UTR	2851402	2853492	.	+	.	gene_id "GBI_11097"; transcript_id "GBI_11097-RA"; Parent "GBI_11097-RA"; gene_name "GBI_11097";
Scaffold84	StringTie	transcript	2843450	2854993	.	+	.	gene_id "GBI_11097"; transcript_id "GBI_11097.6"; gene_name "GBI_11097"; oId "STRG.15228.5"; cmp_ref "GBI_11097-RA"; class_code "j"; tss_id "TSS35557";
Scaffold84	StringTie	exon	2843450	2843621	.	+	.	gene_id "GBI_11097"; transcript_id "GBI_11097.6"; exon_number "1";
Scaffold84	StringTie	exon	2843690	2843826	.	+	.	gene_id "GBI_11097"; transcript_id "GBI_11097.6"; exon_number "2";
Scaffold84	StringTie	exon	2845004	2845131	.	+	.	gene_id "GBI_11097"; transcript_id "GBI_11097.6"; exon_number "3";
Scaffold84	StringTie	exon	2845210	2845403	.	+	.	gene_id "GBI_11097"; transcript_id "GBI_11097.6"; exon_number "4";
Scaffold84	StringTie	exon	2850118	2850476	.	+	.	gene_id "GBI_11097"; transcript_id "GBI_11097.6"; exon_number "5";
Scaffold84	StringTie	exon	2851213	2854993	.	+	.	gene_id "GBI_11097"; transcript_id "GBI_11097.6"; exon_number "6";
Scaffold84	AGAT	transcript	2843450	2853492	.	+	.	gene_id "GBI_11097"; transcript_id "GBI_11097-RB"; Parent "GBI_11097"; gene_name "GBI_11097";
Scaffold84	maker	exon	2843450	2843826	.	+	.	gene_id "GBI_11097"; transcript_id "GBI_11097-RB"; Parent "GBI_11097-RB"; gene_name "GBI_11097"; previous_transcript_id "GBI_11097-RB";
Scaffold84	maker	exon	2845004	2845131	.	+	.	gene_id "GBI_11097"; transcript_id "GBI_11097-RB"; Parent "GBI_11097-RB"; gene_name "GBI_11097"; previous_transcript_id "GBI_11097-RB";
Scaffold84	maker	exon	2845210	2845403	.	+	.	gene_id "GBI_11097"; transcript_id "GBI_11097-RB"; Parent "GBI_11097-RB"; gene_name "GBI_11097"; previous_transcript_id "GBI_11097-RB";
Scaffold84	maker	exon	2850118	2850476	.	+	.	gene_id "GBI_11097"; transcript_id "GBI_11097-RB"; Parent "GBI_11097-RB"; gene_name "GBI_11097"; previous_transcript_id "GBI_11097-RB";
Scaffold84	maker	exon	2851213	2853492	.	+	.	gene_id "GBI_11097"; transcript_id "GBI_11097-RB"; Parent "GBI_11097-RB"; gene_name "GBI_11097"; previous_transcript_id "GBI_11097-RB";
Scaffold84	maker	CDS	2843692	2843826	.	+	0	gene_id "GBI_11097"; transcript_id "GBI_11097-RB"; Parent "GBI_11097-RB"; gene_name "GBI_11097"; previous_transcript_id "GBI_11097-RB";
Scaffold84	maker	CDS	2845004	2845131	.	+	0	gene_id "GBI_11097"; transcript_id "GBI_11097-RB"; Parent "GBI_11097-RB"; gene_name "GBI_11097"; previous_transcript_id "GBI_11097-RB";
Scaffold84	maker	CDS	2845210	2845403	.	+	1	gene_id "GBI_11097"; transcript_id "GBI_11097-RB"; Parent "GBI_11097-RB"; gene_name "GBI_11097"; previous_transcript_id "GBI_11097-RB";
Scaffold84	maker	CDS	2850118	2850476	.	+	2	gene_id "GBI_11097"; transcript_id "GBI_11097-RB"; Parent "GBI_11097-RB"; gene_name "GBI_11097"; previous_transcript_id "GBI_11097-RB";
Scaffold84	maker	CDS	2851213	2851401	.	+	0	gene_id "GBI_11097"; transcript_id "GBI_11097-RB"; Parent "GBI_11097-RB"; gene_name "GBI_11097"; previous_transcript_id "GBI_11097-RB";
Scaffold84	AGAT	five_prime_UTR	2843450	2843691	.	+	.	gene_id "GBI_11097"; transcript_id "GBI_11097-RB"; Parent "GBI_11097-RB"; gene_name "GBI_11097"; previous_transcript_id "GBI_11097-RB";
Scaffold84	AGAT	three_prime_UTR	2851402	2853492	.	+	.	gene_id "GBI_11097"; transcript_id "GBI_11097-RB"; Parent "GBI_11097-RB"; gene_name "GBI_11097"; previous_transcript_id "GBI_11097-RB";
Scaffold84	AGAT	gene	2884687	2888878	.	-	.	gene_id "GBI_11099"; gene_name "GBI_11099";
Scaffold84	AGAT	transcript	2884687	2888878	.	-	.	gene_id "GBI_11099"; transcript_id "GBI_11099-RA"; Parent "GBI_11099"; gene_name "GBI_11099";
Scaffold84	maker	exon	2884687	2885160	.	-	.	gene_id "GBI_11099"; transcript_id "GBI_11099-RA"; Parent "GBI_11099-RA"; gene_name "GBI_11099";
Scaffold84	maker	exon	2888741	2888878	.	-	.	gene_id "GBI_11099"; transcript_id "GBI_11099-RA"; Parent "GBI_11099-RA"; gene_name "GBI_11099";
Scaffold84	maker	CDS	2884687	2885160	.	-	0	gene_id "GBI_11099"; transcript_id "GBI_11099-RA"; Parent "GBI_11099-RA"; gene_name "GBI_11099";
Scaffold84	maker	CDS	2888741	2888878	.	-	0	gene_id "GBI_11099"; transcript_id "GBI_11099-RA"; Parent "GBI_11099-RA"; gene_name "GBI_11099";
Scaffold84	AGAT	gene	3041609	3086299	.	-	.	gene_id "GBI_11102"; gene_name "GBI_11102";
Scaffold84	AGAT	transcript	3041609	3086299	.	-	.	gene_id "GBI_11102"; transcript_id "GBI_11102-RA"; Parent "GBI_11102"; gene_name "GBI_11102";
Scaffold84	maker	exon	3041609	3041632	.	-	.	gene_id "GBI_11102"; transcript_id "GBI_11102-RA"; Parent "GBI_11102-RA"; gene_name "GBI_11102";
Scaffold84	maker	exon	3056213	3056460	.	-	.	gene_id "GBI_11102"; transcript_id "GBI_11102-RA"; Parent "GBI_11102-RA"; gene_name "GBI_11102";
Scaffold84	maker	exon	3059641	3059764	.	-	.	gene_id "GBI_11102"; transcript_id "GBI_11102-RA"; Parent "GBI_11102-RA"; gene_name "GBI_11102";
Scaffold84	maker	exon	3062302	3062755	.	-	.	gene_id "GBI_11102"; transcript_id "GBI_11102-RA"; Parent "GBI_11102-RA"; gene_name "GBI_11102";
Scaffold84	maker	exon	3069085	3069230	.	-	.	gene_id "GBI_11102"; transcript_id "GBI_11102-RA"; Parent "GBI_11102-RA"; gene_name "GBI_11102";
Scaffold84	maker	exon	3076831	3076994	.	-	.	gene_id "GBI_11102"; transcript_id "GBI_11102-RA"; Parent "GBI_11102-RA"; gene_name "GBI_11102";
Scaffold84	maker	exon	3083002	3083114	.	-	.	gene_id "GBI_11102"; transcript_id "GBI_11102-RA"; Parent "GBI_11102-RA"; gene_name "GBI_11102";
Scaffold84	maker	exon	3084546	3084698	.	-	.	gene_id "GBI_11102"; transcript_id "GBI_11102-RA"; Parent "GBI_11102-RA"; gene_name "GBI_11102";
Scaffold84	maker	exon	3086223	3086299	.	-	.	gene_id "GBI_11102"; transcript_id "GBI_11102-RA"; Parent "GBI_11102-RA"; gene_name "GBI_11102";
Scaffold84	maker	CDS	3041609	3041632	.	-	0	gene_id "GBI_11102"; transcript_id "GBI_11102-RA"; Parent "GBI_11102-RA"; gene_name "GBI_11102";
Scaffold84	maker	CDS	3056213	3056460	.	-	2	gene_id "GBI_11102"; transcript_id "GBI_11102-RA"; Parent "GBI_11102-RA"; gene_name "GBI_11102";
Scaffold84	maker	CDS	3059641	3059764	.	-	0	gene_id "GBI_11102"; transcript_id "GBI_11102-RA"; Parent "GBI_11102-RA"; gene_name "GBI_11102";
Scaffold84	maker	CDS	3062302	3062755	.	-	1	gene_id "GBI_11102"; transcript_id "GBI_11102-RA"; Parent "GBI_11102-RA"; gene_name "GBI_11102";
Scaffold84	maker	CDS	3069085	3069230	.	-	0	gene_id "GBI_11102"; transcript_id "GBI_11102-RA"; Parent "GBI_11102-RA"; gene_name "GBI_11102";
Scaffold84	maker	CDS	3076831	3076994	.	-	2	gene_id "GBI_11102"; transcript_id "GBI_11102-RA"; Parent "GBI_11102-RA"; gene_name "GBI_11102";
Scaffold84	maker	CDS	3083002	3083114	.	-	1	gene_id "GBI_11102"; transcript_id "GBI_11102-RA"; Parent "GBI_11102-RA"; gene_name "GBI_11102";
Scaffold84	maker	CDS	3084546	3084698	.	-	1	gene_id "GBI_11102"; transcript_id "GBI_11102-RA"; Parent "GBI_11102-RA"; gene_name "GBI_11102";
Scaffold84	maker	CDS	3086223	3086299	.	-	0	gene_id "GBI_11102"; transcript_id "GBI_11102-RA"; Parent "GBI_11102-RA"; gene_name "GBI_11102";
Scaffold84	AGAT	gene	3087377	3088489	.	+	.	gene_id "GBI_11104"; gene_name "GBI_11104";
Scaffold84	AGAT	transcript	3087377	3088489	.	+	.	gene_id "GBI_11104"; transcript_id "GBI_11104-RA"; Parent "GBI_11104"; gene_name "GBI_11104";
Scaffold84	maker	exon	3087377	3087570	.	+	.	gene_id "GBI_11104"; transcript_id "GBI_11104-RA"; Parent "GBI_11104-RA"; gene_name "GBI_11104";
Scaffold84	maker	exon	3087657	3087775	.	+	.	gene_id "GBI_11104"; transcript_id "GBI_11104-RA"; Parent "GBI_11104-RA"; gene_name "GBI_11104";
Scaffold84	maker	exon	3087931	3088489	.	+	.	gene_id "GBI_11104"; transcript_id "GBI_11104-RA"; Parent "GBI_11104-RA"; gene_name "GBI_11104";
Scaffold84	maker	CDS	3087668	3087775	.	+	0	gene_id "GBI_11104"; transcript_id "GBI_11104-RA"; Parent "GBI_11104-RA"; gene_name "GBI_11104";
Scaffold84	maker	CDS	3087931	3088098	.	+	0	gene_id "GBI_11104"; transcript_id "GBI_11104-RA"; Parent "GBI_11104-RA"; gene_name "GBI_11104";
Scaffold84	AGAT	five_prime_UTR	3087377	3087570	.	+	.	gene_id "GBI_11104"; transcript_id "GBI_11104-RA"; Parent "GBI_11104-RA"; gene_name "GBI_11104";
Scaffold84	AGAT	five_prime_UTR	3087657	3087667	.	+	.	gene_id "GBI_11104"; transcript_id "GBI_11104-RA"; Parent "GBI_11104-RA"; gene_name "GBI_11104";
Scaffold84	AGAT	three_prime_UTR	3088099	3088489	.	+	.	gene_id "GBI_11104"; transcript_id "GBI_11104-RA"; Parent "GBI_11104-RA"; gene_name "GBI_11104";
Scaffold84	AGAT	gene	3244723	3244794	.	-	.	gene_id "GBI_11106"; gene_name "GBI_11106";
Scaffold84	AGAT	transcript	3244723	3244794	.	-	.	gene_id "GBI_11106"; transcript_id "GBI_11106-RA"; Parent "GBI_11106"; gene_name "GBI_11106";
Scaffold84	maker	exon	3244723	3244794	.	-	.	gene_id "GBI_11106"; transcript_id "GBI_11106-RA"; Parent "GBI_11106-RA"; gene_name "GBI_11106";
Scaffold84	AGAT	gene	3244911	3244982	.	-	.	gene_id "GBI_11107"; gene_name "GBI_11107";
Scaffold84	AGAT	transcript	3244911	3244982	.	-	.	gene_id "GBI_11107"; transcript_id "GBI_11107-RA"; Parent "GBI_11107"; gene_name "GBI_11107";
Scaffold84	maker	exon	3244911	3244982	.	-	.	gene_id "GBI_11107"; transcript_id "GBI_11107-RA"; Parent "GBI_11107-RA"; gene_name "GBI_11107";
Scaffold84	AGAT	gene	3245098	3245169	.	-	.	gene_id "GBI_11108"; gene_name "GBI_11108";
Scaffold84	AGAT	transcript	3245098	3245169	.	-	.	gene_id "GBI_11108"; transcript_id "GBI_11108-RA"; Parent "GBI_11108"; gene_name "GBI_11108";
Scaffold84	maker	exon	3245098	3245169	.	-	.	gene_id "GBI_11108"; transcript_id "GBI_11108-RA"; Parent "GBI_11108-RA"; gene_name "GBI_11108";
Scaffold84	AGAT	gene	3245375	3245446	.	-	.	gene_id "GBI_11109"; gene_name "GBI_11109";
Scaffold84	AGAT	transcript	3245375	3245446	.	-	.	gene_id "GBI_11109"; transcript_id "GBI_11109-RA"; Parent "GBI_11109"; gene_name "GBI_11109";
Scaffold84	maker	exon	3245375	3245446	.	-	.	gene_id "GBI_11109"; transcript_id "GBI_11109-RA"; Parent "GBI_11109-RA"; gene_name "GBI_11109";
Scaffold84	AGAT	gene	3245563	3245634	.	-	.	gene_id "GBI_11110"; gene_name "GBI_11110";
Scaffold84	AGAT	transcript	3245563	3245634	.	-	.	gene_id "GBI_11110"; transcript_id "GBI_11110-RA"; Parent "GBI_11110"; gene_name "GBI_11110";
Scaffold84	maker	exon	3245563	3245634	.	-	.	gene_id "GBI_11110"; transcript_id "GBI_11110-RA"; Parent "GBI_11110-RA"; gene_name "GBI_11110";
Scaffold84	AGAT	gene	3288097	3317241	.	-	.	gene_id "GBI_11111"; gene_name "GBI_11111";
Scaffold84	AGAT	transcript	3288097	3317125	.	-	.	gene_id "GBI_11111"; transcript_id "GBI_11111-RA"; Parent "GBI_11111"; gene_name "GBI_11111";
Scaffold84	maker	exon	3288097	3292184	.	-	.	gene_id "GBI_11111"; transcript_id "GBI_11111-RA"; Parent "GBI_11111-RA"; gene_name "GBI_11111";
Scaffold84	maker	exon	3300774	3301058	.	-	.	gene_id "GBI_11111"; transcript_id "GBI_11111-RA"; Parent "GBI_11111-RA"; gene_name "GBI_11111";
Scaffold84	maker	exon	3302208	3302444	.	-	.	gene_id "GBI_11111"; transcript_id "GBI_11111-RA"; Parent "GBI_11111-RA"; gene_name "GBI_11111";
Scaffold84	maker	exon	3302530	3302842	.	-	.	gene_id "GBI_11111"; transcript_id "GBI_11111-RA"; Parent "GBI_11111-RA"; gene_name "GBI_11111";
Scaffold84	maker	exon	3302923	3303071	.	-	.	gene_id "GBI_11111"; transcript_id "GBI_11111-RA"; Parent "GBI_11111-RA"; gene_name "GBI_11111";
Scaffold84	maker	exon	3303172	3303427	.	-	.	gene_id "GBI_11111"; transcript_id "GBI_11111-RA"; Parent "GBI_11111-RA"; gene_name "GBI_11111";
Scaffold84	maker	exon	3313297	3313472	.	-	.	gene_id "GBI_11111"; transcript_id "GBI_11111-RA"; Parent "GBI_11111-RA"; gene_name "GBI_11111";
Scaffold84	maker	exon	3313552	3313667	.	-	.	gene_id "GBI_11111"; transcript_id "GBI_11111-RA"; Parent "GBI_11111-RA"; gene_name "GBI_11111";
Scaffold84	maker	exon	3313755	3313854	.	-	.	gene_id "GBI_11111"; transcript_id "GBI_11111-RA"; Parent "GBI_11111-RA"; gene_name "GBI_11111";
Scaffold84	maker	exon	3313977	3314058	.	-	.	gene_id "GBI_11111"; transcript_id "GBI_11111-RA"; Parent "GBI_11111-RA"; gene_name "GBI_11111";
Scaffold84	maker	exon	3314138	3314274	.	-	.	gene_id "GBI_11111"; transcript_id "GBI_11111-RA"; Parent "GBI_11111-RA"; gene_name "GBI_11111";
Scaffold84	maker	exon	3314396	3314589	.	-	.	gene_id "GBI_11111"; transcript_id "GBI_11111-RA"; Parent "GBI_11111-RA"; gene_name "GBI_11111";
Scaffold84	maker	exon	3317074	3317125	.	-	.	gene_id "GBI_11111"; transcript_id "GBI_11111-RA"; Parent "GBI_11111-RA"; gene_name "GBI_11111";
Scaffold84	StringTie	transcript	3302192	3315005	.	-	.	gene_id "GBI_11111"; transcript_id "GBI_11111.2"; gene_name "GBI_11111"; oId "STRG.15235.3"; cmp_ref "GBI_11111-RA"; class_code "j"; tss_id "TSS35631";
Scaffold84	StringTie	exon	3302192	3302444	.	-	.	gene_id "GBI_11111"; transcript_id "GBI_11111.2"; exon_number "1";
Scaffold84	StringTie	exon	3302530	3302842	.	-	.	gene_id "GBI_11111"; transcript_id "GBI_11111.2"; exon_number "2";
Scaffold84	StringTie	exon	3302923	3303071	.	-	.	gene_id "GBI_11111"; transcript_id "GBI_11111.2"; exon_number "3";
Scaffold84	StringTie	exon	3303172	3303427	.	-	.	gene_id "GBI_11111"; transcript_id "GBI_11111.2"; exon_number "4";
Scaffold84	StringTie	exon	3313297	3313472	.	-	.	gene_id "GBI_11111"; transcript_id "GBI_11111.2"; exon_number "5";
Scaffold84	StringTie	exon	3313552	3313667	.	-	.	gene_id "GBI_11111"; transcript_id "GBI_11111.2"; exon_number "6";
Scaffold84	StringTie	exon	3313755	3313854	.	-	.	gene_id "GBI_11111"; transcript_id "GBI_11111.2"; exon_number "7";
Scaffold84	StringTie	exon	3313977	3314058	.	-	.	gene_id "GBI_11111"; transcript_id "GBI_11111.2"; exon_number "8";
Scaffold84	StringTie	exon	3314138	3314274	.	-	.	gene_id "GBI_11111"; transcript_id "GBI_11111.2"; exon_number "9";
Scaffold84	StringTie	exon	3314396	3315005	.	-	.	gene_id "GBI_11111"; transcript_id "GBI_11111.2"; exon_number "10";
Scaffold84	StringTie	transcript	3302192	3317241	.	-	.	gene_id "GBI_11111"; transcript_id "GBI_11111.3"; gene_name "GBI_11111"; oId "STRG.15235.2"; cmp_ref "GBI_11111-RA"; class_code "j"; tss_id "TSS35632";
Scaffold84	StringTie	exon	3302192	3302444	.	-	.	gene_id "GBI_11111"; transcript_id "GBI_11111.3"; exon_number "1";
Scaffold84	StringTie	exon	3302530	3302842	.	-	.	gene_id "GBI_11111"; transcript_id "GBI_11111.3"; exon_number "2";
Scaffold84	StringTie	exon	3302923	3303071	.	-	.	gene_id "GBI_11111"; transcript_id "GBI_11111.3"; exon_number "3";
Scaffold84	StringTie	exon	3303172	3303427	.	-	.	gene_id "GBI_11111"; transcript_id "GBI_11111.3"; exon_number "4";
Scaffold84	StringTie	exon	3313297	3313472	.	-	.	gene_id "GBI_11111"; transcript_id "GBI_11111.3"; exon_number "5";
Scaffold84	StringTie	exon	3313552	3313667	.	-	.	gene_id "GBI_11111"; transcript_id "GBI_11111.3"; exon_number "6";
Scaffold84	StringTie	exon	3313755	3313854	.	-	.	gene_id "GBI_11111"; transcript_id "GBI_11111.3"; exon_number "7";
Scaffold84	StringTie	exon	3313977	3314058	.	-	.	gene_id "GBI_11111"; transcript_id "GBI_11111.3"; exon_number "8";
Scaffold84	StringTie	exon	3314138	3314274	.	-	.	gene_id "GBI_11111"; transcript_id "GBI_11111.3"; exon_number "9";
Scaffold84	StringTie	exon	3314396	3314589	.	-	.	gene_id "GBI_11111"; transcript_id "GBI_11111.3"; exon_number "10";
Scaffold84	StringTie	exon	3316590	3317241	.	-	.	gene_id "GBI_11111"; transcript_id "GBI_11111.3"; exon_number "11";
Scaffold84	StringTie	transcript	3302192	3317241	.	-	.	gene_id "GBI_11111"; transcript_id "GBI_11111.4"; gene_name "GBI_11111"; oId "STRG.15235.1"; cmp_ref "GBI_11111-RA"; class_code "j"; tss_id "TSS35632";
Scaffold84	StringTie	exon	3302192	3302444	.	-	.	gene_id "GBI_11111"; transcript_id "GBI_11111.4"; exon_number "1";
Scaffold84	StringTie	exon	3302530	3302842	.	-	.	gene_id "GBI_11111"; transcript_id "GBI_11111.4"; exon_number "2";
Scaffold84	StringTie	exon	3302923	3303071	.	-	.	gene_id "GBI_11111"; transcript_id "GBI_11111.4"; exon_number "3";
Scaffold84	StringTie	exon	3303172	3303427	.	-	.	gene_id "GBI_11111"; transcript_id "GBI_11111.4"; exon_number "4";
Scaffold84	StringTie	exon	3313297	3313472	.	-	.	gene_id "GBI_11111"; transcript_id "GBI_11111.4"; exon_number "5";
Scaffold84	StringTie	exon	3313552	3313667	.	-	.	gene_id "GBI_11111"; transcript_id "GBI_11111.4"; exon_number "6";
Scaffold84	StringTie	exon	3313755	3313854	.	-	.	gene_id "GBI_11111"; transcript_id "GBI_11111.4"; exon_number "7";
Scaffold84	StringTie	exon	3313977	3314058	.	-	.	gene_id "GBI_11111"; transcript_id "GBI_11111.4"; exon_number "8";
Scaffold84	StringTie	exon	3314138	3314274	.	-	.	gene_id "GBI_11111"; transcript_id "GBI_11111.4"; exon_number "9";
Scaffold84	StringTie	exon	3314396	3314589	.	-	.	gene_id "GBI_11111"; transcript_id "GBI_11111.4"; exon_number "10";
Scaffold84	StringTie	exon	3317003	3317241	.	-	.	gene_id "GBI_11111"; transcript_id "GBI_11111.4"; exon_number "11";
Scaffold84	maker	CDS	3291462	3292184	.	-	0	gene_id "GBI_11111"; transcript_id "GBI_11111-RA"; Parent "GBI_11111-RA"; gene_name "GBI_11111";
Scaffold84	maker	CDS	3300774	3301058	.	-	0	gene_id "GBI_11111"; transcript_id "GBI_11111-RA"; Parent "GBI_11111-RA"; gene_name "GBI_11111";
Scaffold84	maker	CDS	3302208	3302444	.	-	0	gene_id "GBI_11111"; transcript_id "GBI_11111-RA"; Parent "GBI_11111-RA"; gene_name "GBI_11111";
Scaffold84	maker	CDS	3302530	3302842	.	-	1	gene_id "GBI_11111"; transcript_id "GBI_11111-RA"; Parent "GBI_11111-RA"; gene_name "GBI_11111";
Scaffold84	maker	CDS	3302923	3303071	.	-	0	gene_id "GBI_11111"; transcript_id "GBI_11111-RA"; Parent "GBI_11111-RA"; gene_name "GBI_11111";
Scaffold84	maker	CDS	3303172	3303427	.	-	1	gene_id "GBI_11111"; transcript_id "GBI_11111-RA"; Parent "GBI_11111-RA"; gene_name "GBI_11111";
Scaffold84	maker	CDS	3313297	3313472	.	-	0	gene_id "GBI_11111"; transcript_id "GBI_11111-RA"; Parent "GBI_11111-RA"; gene_name "GBI_11111";
Scaffold84	maker	CDS	3313552	3313667	.	-	2	gene_id "GBI_11111"; transcript_id "GBI_11111-RA"; Parent "GBI_11111-RA"; gene_name "GBI_11111";
Scaffold84	maker	CDS	3313755	3313854	.	-	0	gene_id "GBI_11111"; transcript_id "GBI_11111-RA"; Parent "GBI_11111-RA"; gene_name "GBI_11111";
Scaffold84	maker	CDS	3313977	3314058	.	-	1	gene_id "GBI_11111"; transcript_id "GBI_11111-RA"; Parent "GBI_11111-RA"; gene_name "GBI_11111";
Scaffold84	maker	CDS	3314138	3314274	.	-	0	gene_id "GBI_11111"; transcript_id "GBI_11111-RA"; Parent "GBI_11111-RA"; gene_name "GBI_11111";
Scaffold84	maker	CDS	3314396	3314589	.	-	2	gene_id "GBI_11111"; transcript_id "GBI_11111-RA"; Parent "GBI_11111-RA"; gene_name "GBI_11111";
Scaffold84	maker	CDS	3317074	3317125	.	-	0	gene_id "GBI_11111"; transcript_id "GBI_11111-RA"; Parent "GBI_11111-RA"; gene_name "GBI_11111";
Scaffold84	AGAT	three_prime_UTR	3288097	3291461	.	-	.	gene_id "GBI_11111"; transcript_id "GBI_11111-RA"; Parent "GBI_11111-RA"; gene_name "GBI_11111";
Scaffold84	AGAT	gene	3481267	3877607	.	-	.	gene_id "GBI_11112"; gene_name "GBI_11112";
Scaffold84	StringTie	transcript	3481267	3865172	.	-	.	gene_id "GBI_11112"; transcript_id "GBI_11112.1"; gene_name "GBI_11112"; oId "STRG.15105.1"; cmp_ref "GBI_11112-RA"; class_code "j"; tss_id "TSS35633";
Scaffold84	StringTie	exon	3481267	3481854	.	-	.	gene_id "GBI_11112"; transcript_id "GBI_11112.1"; exon_number "1";
Scaffold84	StringTie	exon	3483038	3483141	.	-	.	gene_id "GBI_11112"; transcript_id "GBI_11112.1"; exon_number "2";
Scaffold84	StringTie	exon	3501675	3501860	.	-	.	gene_id "GBI_11112"; transcript_id "GBI_11112.1"; exon_number "3";
Scaffold84	StringTie	exon	3537961	3538137	.	-	.	gene_id "GBI_11112"; transcript_id "GBI_11112.1"; exon_number "4";
Scaffold84	StringTie	exon	3677302	3677499	.	-	.	gene_id "GBI_11112"; transcript_id "GBI_11112.1"; exon_number "5";
Scaffold84	StringTie	exon	3864842	3865172	.	-	.	gene_id "GBI_11112"; transcript_id "GBI_11112.1"; exon_number "6";
Scaffold84	StringTie	transcript	3481319	3865172	.	-	.	gene_id "GBI_11112"; transcript_id "GBI_11112.2"; gene_name "GBI_11112"; oId "STRG.15105.3"; cmp_ref "GBI_11112-RA"; class_code "j"; tss_id "TSS35633";
Scaffold84	StringTie	exon	3481319	3483141	.	-	.	gene_id "GBI_11112"; transcript_id "GBI_11112.2"; exon_number "1";
Scaffold84	StringTie	exon	3501675	3501860	.	-	.	gene_id "GBI_11112"; transcript_id "GBI_11112.2"; exon_number "2";
Scaffold84	StringTie	exon	3537961	3538137	.	-	.	gene_id "GBI_11112"; transcript_id "GBI_11112.2"; exon_number "3";
Scaffold84	StringTie	exon	3677302	3677499	.	-	.	gene_id "GBI_11112"; transcript_id "GBI_11112.2"; exon_number "4";
Scaffold84	StringTie	exon	3864842	3865172	.	-	.	gene_id "GBI_11112"; transcript_id "GBI_11112.2"; exon_number "5";
Scaffold84	StringTie	transcript	3481319	3877607	.	-	.	gene_id "GBI_11112"; transcript_id "GBI_11112.3"; gene_name "GBI_11112"; oId "STRG.15105.2"; cmp_ref "GBI_11112-RA"; class_code "j"; tss_id "TSS35634";
Scaffold84	StringTie	exon	3481319	3483141	.	-	.	gene_id "GBI_11112"; transcript_id "GBI_11112.3"; exon_number "1";
Scaffold84	StringTie	exon	3501675	3501860	.	-	.	gene_id "GBI_11112"; transcript_id "GBI_11112.3"; exon_number "2";
Scaffold84	StringTie	exon	3537961	3538137	.	-	.	gene_id "GBI_11112"; transcript_id "GBI_11112.3"; exon_number "3";
Scaffold84	StringTie	exon	3677302	3677499	.	-	.	gene_id "GBI_11112"; transcript_id "GBI_11112.3"; exon_number "4";
Scaffold84	StringTie	exon	3877359	3877607	.	-	.	gene_id "GBI_11112"; transcript_id "GBI_11112.3"; exon_number "5";
Scaffold84	AGAT	transcript	3481319	3501946	.	-	.	gene_id "GBI_11112"; transcript_id "GBI_11112-RA"; Parent "GBI_11112"; gene_name "GBI_11112";
Scaffold84	maker	exon	3481319	3483141	.	-	.	gene_id "GBI_11112"; transcript_id "GBI_11112-RA"; Parent "GBI_11112-RA"; gene_name "GBI_11112";
Scaffold84	maker	exon	3501675	3501946	.	-	.	gene_id "GBI_11112"; transcript_id "GBI_11112-RA"; Parent "GBI_11112-RA"; gene_name "GBI_11112";
Scaffold84	maker	CDS	3483034	3483141	.	-	0	gene_id "GBI_11112"; transcript_id "GBI_11112-RA"; Parent "GBI_11112-RA"; gene_name "GBI_11112";
Scaffold84	maker	CDS	3501675	3501938	.	-	0	gene_id "GBI_11112"; transcript_id "GBI_11112-RA"; Parent "GBI_11112-RA"; gene_name "GBI_11112";
Scaffold84	AGAT	five_prime_UTR	3501939	3501946	.	-	.	gene_id "GBI_11112"; transcript_id "GBI_11112-RA"; Parent "GBI_11112-RA"; gene_name "GBI_11112";
Scaffold84	AGAT	three_prime_UTR	3481319	3483033	.	-	.	gene_id "GBI_11112"; transcript_id "GBI_11112-RA"; Parent "GBI_11112-RA"; gene_name "GBI_11112";
Scaffold84	AGAT	gene	3968917	3978221	.	-	.	gene_id "GBI_11113"; gene_name "GBI_11113";
Scaffold84	AGAT	transcript	3968917	3978221	.	-	.	gene_id "GBI_11113"; transcript_id "GBI_11113-RA"; Parent "GBI_11113"; gene_name "GBI_11113";
Scaffold84	maker	exon	3968917	3969375	.	-	.	gene_id "GBI_11113"; transcript_id "GBI_11113-RA"; Parent "GBI_11113-RA"; gene_name "GBI_11113";
Scaffold84	maker	exon	3971477	3971930	.	-	.	gene_id "GBI_11113"; transcript_id "GBI_11113-RA"; Parent "GBI_11113-RA"; gene_name "GBI_11113";
Scaffold84	maker	exon	3973738	3974084	.	-	.	gene_id "GBI_11113"; transcript_id "GBI_11113-RA"; Parent "GBI_11113-RA"; gene_name "GBI_11113";
Scaffold84	maker	exon	3978177	3978221	.	-	.	gene_id "GBI_11113"; transcript_id "GBI_11113-RA"; Parent "GBI_11113-RA"; gene_name "GBI_11113";
Scaffold84	maker	CDS	3968917	3969375	.	-	0	gene_id "GBI_11113"; transcript_id "GBI_11113-RA"; Parent "GBI_11113-RA"; gene_name "GBI_11113";
Scaffold84	maker	CDS	3971477	3971930	.	-	1	gene_id "GBI_11113"; transcript_id "GBI_11113-RA"; Parent "GBI_11113-RA"; gene_name "GBI_11113";
Scaffold84	maker	CDS	3973738	3974084	.	-	0	gene_id "GBI_11113"; transcript_id "GBI_11113-RA"; Parent "GBI_11113-RA"; gene_name "GBI_11113";
Scaffold84	maker	CDS	3978177	3978221	.	-	0	gene_id "GBI_11113"; transcript_id "GBI_11113-RA"; Parent "GBI_11113-RA"; gene_name "GBI_11113";
Scaffold84	AGAT	gene	4035406	4064533	.	-	.	gene_id "GBI_11114"; gene_name "GBI_11114";
Scaffold84	AGAT	transcript	4035406	4064533	.	-	.	gene_id "GBI_11114"; transcript_id "GBI_11114-RA"; Parent "GBI_11114"; gene_name "GBI_11114";
Scaffold84	maker	exon	4035406	4035484	.	-	.	gene_id "GBI_11114"; transcript_id "GBI_11114-RA"; Parent "GBI_11114-RA"; gene_name "GBI_11114";
Scaffold84	maker	exon	4036577	4036854	.	-	.	gene_id "GBI_11114"; transcript_id "GBI_11114-RA"; Parent "GBI_11114-RA"; gene_name "GBI_11114";
Scaffold84	maker	exon	4037352	4037362	.	-	.	gene_id "GBI_11114"; transcript_id "GBI_11114-RA"; Parent "GBI_11114-RA"; gene_name "GBI_11114";
Scaffold84	maker	exon	4037690	4037912	.	-	.	gene_id "GBI_11114"; transcript_id "GBI_11114-RA"; Parent "GBI_11114-RA"; gene_name "GBI_11114";
Scaffold84	maker	exon	4060971	4061314	.	-	.	gene_id "GBI_11114"; transcript_id "GBI_11114-RA"; Parent "GBI_11114-RA"; gene_name "GBI_11114";
Scaffold84	maker	exon	4064491	4064533	.	-	.	gene_id "GBI_11114"; transcript_id "GBI_11114-RA"; Parent "GBI_11114-RA"; gene_name "GBI_11114";
Scaffold84	StringTie	transcript	4037829	4057777	.	-	.	gene_id "GBI_11114"; transcript_id "GBI_11114.2"; gene_name "GBI_11114"; oId "STRG.15106.1"; cmp_ref "GBI_11114-RA"; class_code "j"; tss_id "TSS35636";
Scaffold84	StringTie	exon	4037829	4037912	.	-	.	gene_id "GBI_11114"; transcript_id "GBI_11114.2"; exon_number "1";
Scaffold84	StringTie	exon	4057628	4057777	.	-	.	gene_id "GBI_11114"; transcript_id "GBI_11114.2"; exon_number "2";
Scaffold84	maker	CDS	4035406	4035484	.	-	1	gene_id "GBI_11114"; transcript_id "GBI_11114-RA"; Parent "GBI_11114-RA"; gene_name "GBI_11114";
Scaffold84	maker	CDS	4036577	4036854	.	-	0	gene_id "GBI_11114"; transcript_id "GBI_11114-RA"; Parent "GBI_11114-RA"; gene_name "GBI_11114";
Scaffold84	maker	CDS	4037352	4037362	.	-	2	gene_id "GBI_11114"; transcript_id "GBI_11114-RA"; Parent "GBI_11114-RA"; gene_name "GBI_11114";
Scaffold84	maker	CDS	4037690	4037912	.	-	0	gene_id "GBI_11114"; transcript_id "GBI_11114-RA"; Parent "GBI_11114-RA"; gene_name "GBI_11114";
Scaffold84	maker	CDS	4060971	4061314	.	-	2	gene_id "GBI_11114"; transcript_id "GBI_11114-RA"; Parent "GBI_11114-RA"; gene_name "GBI_11114";
Scaffold84	maker	CDS	4064491	4064533	.	-	0	gene_id "GBI_11114"; transcript_id "GBI_11114-RA"; Parent "GBI_11114-RA"; gene_name "GBI_11114";
Scaffold84	AGAT	gene	4066499	4072076	.	-	.	gene_id "GBI_11115"; gene_name "GBI_11115";
Scaffold84	AGAT	transcript	4066499	4072076	.	-	.	gene_id "GBI_11115"; transcript_id "GBI_11115-RA"; Parent "GBI_11115"; gene_name "GBI_11115";
Scaffold84	maker	exon	4066499	4066704	.	-	.	gene_id "GBI_11115"; transcript_id "GBI_11115-RA"; Parent "GBI_11115-RA"; gene_name "GBI_11115";
Scaffold84	maker	exon	4071199	4071393	.	-	.	gene_id "GBI_11115"; transcript_id "GBI_11115-RA"; Parent "GBI_11115-RA"; gene_name "GBI_11115";
Scaffold84	maker	exon	4072058	4072076	.	-	.	gene_id "GBI_11115"; transcript_id "GBI_11115-RA"; Parent "GBI_11115-RA"; gene_name "GBI_11115";
Scaffold84	maker	CDS	4066499	4066704	.	-	2	gene_id "GBI_11115"; transcript_id "GBI_11115-RA"; Parent "GBI_11115-RA"; gene_name "GBI_11115";
Scaffold84	maker	CDS	4071199	4071393	.	-	2	gene_id "GBI_11115"; transcript_id "GBI_11115-RA"; Parent "GBI_11115-RA"; gene_name "GBI_11115";
Scaffold84	maker	CDS	4072058	4072076	.	-	0	gene_id "GBI_11115"; transcript_id "GBI_11115-RA"; Parent "GBI_11115-RA"; gene_name "GBI_11115";
Scaffold84	AGAT	gene	4735112	4757462	.	-	.	gene_id "GBI_11116"; gene_name "GBI_11116";
Scaffold84	AGAT	transcript	4735112	4757462	.	-	.	gene_id "GBI_11116"; transcript_id "GBI_11116-RA"; Parent "GBI_11116"; gene_name "GBI_11116";
Scaffold84	maker	exon	4735112	4735117	.	-	.	gene_id "GBI_11116"; transcript_id "GBI_11116-RA"; Parent "GBI_11116-RA"; gene_name "GBI_11116";
Scaffold84	maker	exon	4736751	4736774	.	-	.	gene_id "GBI_11116"; transcript_id "GBI_11116-RA"; Parent "GBI_11116-RA"; gene_name "GBI_11116";
Scaffold84	maker	exon	4748777	4749058	.	-	.	gene_id "GBI_11116"; transcript_id "GBI_11116-RA"; Parent "GBI_11116-RA"; gene_name "GBI_11116";
Scaffold84	maker	exon	4751213	4751389	.	-	.	gene_id "GBI_11116"; transcript_id "GBI_11116-RA"; Parent "GBI_11116-RA"; gene_name "GBI_11116";
Scaffold84	maker	exon	4754958	4755341	.	-	.	gene_id "GBI_11116"; transcript_id "GBI_11116-RA"; Parent "GBI_11116-RA"; gene_name "GBI_11116";
Scaffold84	maker	exon	4756155	4756378	.	-	.	gene_id "GBI_11116"; transcript_id "GBI_11116-RA"; Parent "GBI_11116-RA"; gene_name "GBI_11116";
Scaffold84	maker	exon	4757423	4757462	.	-	.	gene_id "GBI_11116"; transcript_id "GBI_11116-RA"; Parent "GBI_11116-RA"; gene_name "GBI_11116";
Scaffold84	maker	CDS	4735112	4735117	.	-	0	gene_id "GBI_11116"; transcript_id "GBI_11116-RA"; Parent "GBI_11116-RA"; gene_name "GBI_11116";
Scaffold84	maker	CDS	4736751	4736774	.	-	0	gene_id "GBI_11116"; transcript_id "GBI_11116-RA"; Parent "GBI_11116-RA"; gene_name "GBI_11116";
Scaffold84	maker	CDS	4748777	4749058	.	-	0	gene_id "GBI_11116"; transcript_id "GBI_11116-RA"; Parent "GBI_11116-RA"; gene_name "GBI_11116";
Scaffold84	maker	CDS	4751213	4751389	.	-	0	gene_id "GBI_11116"; transcript_id "GBI_11116-RA"; Parent "GBI_11116-RA"; gene_name "GBI_11116";
Scaffold84	maker	CDS	4754958	4755341	.	-	0	gene_id "GBI_11116"; transcript_id "GBI_11116-RA"; Parent "GBI_11116-RA"; gene_name "GBI_11116";
Scaffold84	maker	CDS	4756155	4756378	.	-	2	gene_id "GBI_11116"; transcript_id "GBI_11116-RA"; Parent "GBI_11116-RA"; gene_name "GBI_11116";
Scaffold84	maker	CDS	4757423	4757462	.	-	0	gene_id "GBI_11116"; transcript_id "GBI_11116-RA"; Parent "GBI_11116-RA"; gene_name "GBI_11116";
Scaffold84	AGAT	gene	4785655	4785744	.	-	.	gene_id "GBI_11117"; gene_name "GBI_11117";
Scaffold84	AGAT	transcript	4785655	4785744	.	-	.	gene_id "GBI_11117"; transcript_id "GBI_11117-RA"; Parent "GBI_11117"; gene_name "GBI_11117";
Scaffold84	maker	exon	4785655	4785690	.	-	.	gene_id "GBI_11117"; transcript_id "GBI_11117-RA"; Parent "GBI_11117-RA"; gene_name "GBI_11117";
Scaffold84	maker	exon	4785707	4785744	.	-	.	gene_id "GBI_11117"; transcript_id "GBI_11117-RA"; Parent "GBI_11117-RA"; gene_name "GBI_11117";
Scaffold84	AGAT	gene	4786073	4786162	.	-	.	gene_id "GBI_11118"; gene_name "GBI_11118";
Scaffold84	AGAT	transcript	4786073	4786162	.	-	.	gene_id "GBI_11118"; transcript_id "GBI_11118-RA"; Parent "GBI_11118"; gene_name "GBI_11118";
Scaffold84	maker	exon	4786073	4786108	.	-	.	gene_id "GBI_11118"; transcript_id "GBI_11118-RA"; Parent "GBI_11118-RA"; gene_name "GBI_11118";
Scaffold84	maker	exon	4786125	4786162	.	-	.	gene_id "GBI_11118"; transcript_id "GBI_11118-RA"; Parent "GBI_11118-RA"; gene_name "GBI_11118";
Scaffold84	AGAT	gene	5172752	5172822	.	+	.	gene_id "GBI_11119"; gene_name "GBI_11119";
Scaffold84	AGAT	transcript	5172752	5172822	.	+	.	gene_id "GBI_11119"; transcript_id "GBI_11119-RA"; Parent "GBI_11119"; gene_name "GBI_11119";
Scaffold84	maker	exon	5172752	5172822	.	+	.	gene_id "GBI_11119"; transcript_id "GBI_11119-RA"; Parent "GBI_11119-RA"; gene_name "GBI_11119";
Scaffold84	AGAT	gene	5251969	5252041	.	-	.	gene_id "GBI_11120"; gene_name "GBI_11120";
Scaffold84	AGAT	transcript	5251969	5252041	.	-	.	gene_id "GBI_11120"; transcript_id "GBI_11120-RA"; Parent "GBI_11120"; gene_name "GBI_11120";
Scaffold84	maker	exon	5251969	5252041	.	-	.	gene_id "GBI_11120"; transcript_id "GBI_11120-RA"; Parent "GBI_11120-RA"; gene_name "GBI_11120";
Scaffold84	AGAT	gene	5264269	5264358	.	-	.	gene_id "GBI_11121"; gene_name "GBI_11121";
Scaffold84	AGAT	transcript	5264269	5264358	.	-	.	gene_id "GBI_11121"; transcript_id "GBI_11121-RA"; Parent "GBI_11121"; gene_name "GBI_11121";
Scaffold84	maker	exon	5264269	5264304	.	-	.	gene_id "GBI_11121"; transcript_id "GBI_11121-RA"; Parent "GBI_11121-RA"; gene_name "GBI_11121";
Scaffold84	maker	exon	5264321	5264358	.	-	.	gene_id "GBI_11121"; transcript_id "GBI_11121-RA"; Parent "GBI_11121-RA"; gene_name "GBI_11121";
Scaffold84	AGAT	gene	5282549	5282617	.	-	.	gene_id "GBI_11122"; gene_name "GBI_11122";
Scaffold84	AGAT	transcript	5282549	5282617	.	-	.	gene_id "GBI_11122"; transcript_id "GBI_11122-RA"; Parent "GBI_11122"; gene_name "GBI_11122";
Scaffold84	maker	exon	5282549	5282617	.	-	.	gene_id "GBI_11122"; transcript_id "GBI_11122-RA"; Parent "GBI_11122-RA"; gene_name "GBI_11122";
Scaffold84	AGAT	gene	5283881	5283970	.	-	.	gene_id "GBI_11123"; gene_name "GBI_11123";
Scaffold84	AGAT	transcript	5283881	5283970	.	-	.	gene_id "GBI_11123"; transcript_id "GBI_11123-RA"; Parent "GBI_11123"; gene_name "GBI_11123";
Scaffold84	maker	exon	5283881	5283916	.	-	.	gene_id "GBI_11123"; transcript_id "GBI_11123-RA"; Parent "GBI_11123-RA"; gene_name "GBI_11123";
Scaffold84	maker	exon	5283933	5283970	.	-	.	gene_id "GBI_11123"; transcript_id "GBI_11123-RA"; Parent "GBI_11123-RA"; gene_name "GBI_11123";
Scaffold84	AGAT	gene	5292915	5292987	.	+	.	gene_id "GBI_11124"; gene_name "GBI_11124";
Scaffold84	AGAT	transcript	5292915	5292987	.	+	.	gene_id "GBI_11124"; transcript_id "GBI_11124-RA"; Parent "GBI_11124"; gene_name "GBI_11124";
Scaffold84	maker	exon	5292915	5292987	.	+	.	gene_id "GBI_11124"; transcript_id "GBI_11124-RA"; Parent "GBI_11124-RA"; gene_name "GBI_11124";
Scaffold84	AGAT	gene	5293910	5293999	.	-	.	gene_id "GBI_11125"; gene_name "GBI_11125";
Scaffold84	AGAT	transcript	5293910	5293999	.	-	.	gene_id "GBI_11125"; transcript_id "GBI_11125-RA"; Parent "GBI_11125"; gene_name "GBI_11125";
Scaffold84	maker	exon	5293910	5293945	.	-	.	gene_id "GBI_11125"; transcript_id "GBI_11125-RA"; Parent "GBI_11125-RA"; gene_name "GBI_11125";
Scaffold84	maker	exon	5293962	5293999	.	-	.	gene_id "GBI_11125"; transcript_id "GBI_11125-RA"; Parent "GBI_11125-RA"; gene_name "GBI_11125";
Scaffold84	AGAT	gene	5294138	5294210	.	-	.	gene_id "GBI_11126"; gene_name "GBI_11126";
Scaffold84	AGAT	transcript	5294138	5294210	.	-	.	gene_id "GBI_11126"; transcript_id "GBI_11126-RA"; Parent "GBI_11126"; gene_name "GBI_11126";
Scaffold84	maker	exon	5294138	5294210	.	-	.	gene_id "GBI_11126"; transcript_id "GBI_11126-RA"; Parent "GBI_11126-RA"; gene_name "GBI_11126";
Scaffold84	AGAT	gene	5296264	5296336	.	-	.	gene_id "GBI_11127"; gene_name "GBI_11127";
Scaffold84	AGAT	transcript	5296264	5296336	.	-	.	gene_id "GBI_11127"; transcript_id "GBI_11127-RA"; Parent "GBI_11127"; gene_name "GBI_11127";
Scaffold84	maker	exon	5296264	5296336	.	-	.	gene_id "GBI_11127"; transcript_id "GBI_11127-RA"; Parent "GBI_11127-RA"; gene_name "GBI_11127";
Scaffold84	AGAT	gene	5318403	5318475	.	-	.	gene_id "GBI_11128"; gene_name "GBI_11128";
Scaffold84	AGAT	transcript	5318403	5318475	.	-	.	gene_id "GBI_11128"; transcript_id "GBI_11128-RA"; Parent "GBI_11128"; gene_name "GBI_11128";
Scaffold84	maker	exon	5318403	5318475	.	-	.	gene_id "GBI_11128"; transcript_id "GBI_11128-RA"; Parent "GBI_11128-RA"; gene_name "GBI_11128";
Scaffold84	AGAT	gene	5320580	5320669	.	-	.	gene_id "GBI_11129"; gene_name "GBI_11129";
Scaffold84	AGAT	transcript	5320580	5320669	.	-	.	gene_id "GBI_11129"; transcript_id "GBI_11129-RA"; Parent "GBI_11129"; gene_name "GBI_11129";
Scaffold84	maker	exon	5320580	5320615	.	-	.	gene_id "GBI_11129"; transcript_id "GBI_11129-RA"; Parent "GBI_11129-RA"; gene_name "GBI_11129";
Scaffold84	maker	exon	5320632	5320669	.	-	.	gene_id "GBI_11129"; transcript_id "GBI_11129-RA"; Parent "GBI_11129-RA"; gene_name "GBI_11129";
Scaffold84	AGAT	gene	5322374	5322446	.	-	.	gene_id "GBI_11130"; gene_name "GBI_11130";
Scaffold84	AGAT	transcript	5322374	5322446	.	-	.	gene_id "GBI_11130"; transcript_id "GBI_11130-RA"; Parent "GBI_11130"; gene_name "GBI_11130";
Scaffold84	maker	exon	5322374	5322446	.	-	.	gene_id "GBI_11130"; transcript_id "GBI_11130-RA"; Parent "GBI_11130-RA"; gene_name "GBI_11130";
Scaffold84	AGAT	gene	5323010	5323099	.	-	.	gene_id "GBI_11131"; gene_name "GBI_11131";
Scaffold84	AGAT	transcript	5323010	5323099	.	-	.	gene_id "GBI_11131"; transcript_id "GBI_11131-RA"; Parent "GBI_11131"; gene_name "GBI_11131";
Scaffold84	maker	exon	5323010	5323045	.	-	.	gene_id "GBI_11131"; transcript_id "GBI_11131-RA"; Parent "GBI_11131-RA"; gene_name "GBI_11131";
Scaffold84	maker	exon	5323062	5323099	.	-	.	gene_id "GBI_11131"; transcript_id "GBI_11131-RA"; Parent "GBI_11131-RA"; gene_name "GBI_11131";
Scaffold84	AGAT	gene	5323273	5323345	.	-	.	gene_id "GBI_11132"; gene_name "GBI_11132";
Scaffold84	AGAT	transcript	5323273	5323345	.	-	.	gene_id "GBI_11132"; transcript_id "GBI_11132-RA"; Parent "GBI_11132"; gene_name "GBI_11132";
Scaffold84	maker	exon	5323273	5323345	.	-	.	gene_id "GBI_11132"; transcript_id "GBI_11132-RA"; Parent "GBI_11132-RA"; gene_name "GBI_11132";
Scaffold84	AGAT	gene	5329746	5329997	.	-	.	gene_id "GBI_11133"; gene_name "GBI_11133";
Scaffold84	StringTie	transcript	5329746	5329997	.	-	.	gene_id "GBI_11133"; transcript_id "GBI_11133.1"; gene_name "GBI_11133"; oId "STRG.15108.1"; cmp_ref "GBI_11133-RA"; class_code "m"; tss_id "TSS35637";
Scaffold84	StringTie	exon	5329746	5329997	.	-	.	gene_id "GBI_11133"; transcript_id "GBI_11133.1"; exon_number "1";
Scaffold84	AGAT	transcript	5329903	5329992	.	-	.	gene_id "GBI_11133"; transcript_id "GBI_11133-RA"; Parent "GBI_11133"; gene_name "GBI_11133";
Scaffold84	maker	exon	5329903	5329938	.	-	.	gene_id "GBI_11133"; transcript_id "GBI_11133-RA"; Parent "GBI_11133-RA"; gene_name "GBI_11133";
Scaffold84	maker	exon	5329955	5329992	.	-	.	gene_id "GBI_11133"; transcript_id "GBI_11133-RA"; Parent "GBI_11133-RA"; gene_name "GBI_11133";
Scaffold84	AGAT	gene	5338852	5338924	.	-	.	gene_id "GBI_11134"; gene_name "GBI_11134";
Scaffold84	AGAT	transcript	5338852	5338924	.	-	.	gene_id "GBI_11134"; transcript_id "GBI_11134-RA"; Parent "GBI_11134"; gene_name "GBI_11134";
Scaffold84	maker	exon	5338852	5338924	.	-	.	gene_id "GBI_11134"; transcript_id "GBI_11134-RA"; Parent "GBI_11134-RA"; gene_name "GBI_11134";
Scaffold84	AGAT	gene	5385364	5385453	.	-	.	gene_id "GBI_11135"; gene_name "GBI_11135";
Scaffold84	AGAT	transcript	5385364	5385453	.	-	.	gene_id "GBI_11135"; transcript_id "GBI_11135-RA"; Parent "GBI_11135"; gene_name "GBI_11135";
Scaffold84	maker	exon	5385364	5385399	.	-	.	gene_id "GBI_11135"; transcript_id "GBI_11135-RA"; Parent "GBI_11135-RA"; gene_name "GBI_11135";
Scaffold84	maker	exon	5385416	5385453	.	-	.	gene_id "GBI_11135"; transcript_id "GBI_11135-RA"; Parent "GBI_11135-RA"; gene_name "GBI_11135";
Scaffold84	AGAT	gene	5387480	5387546	.	-	.	gene_id "GBI_11136"; gene_name "GBI_11136";
Scaffold84	AGAT	transcript	5387480	5387546	.	-	.	gene_id "GBI_11136"; transcript_id "GBI_11136-RA"; Parent "GBI_11136"; gene_name "GBI_11136";
Scaffold84	maker	exon	5387480	5387546	.	-	.	gene_id "GBI_11136"; transcript_id "GBI_11136-RA"; Parent "GBI_11136-RA"; gene_name "GBI_11136";
Scaffold85	AGAT	gene	34034	42964	.	-	.	gene_id "GBI_11137"; gene_name "GBI_11137";
Scaffold85	StringTie	transcript	34034	40903	.	-	.	gene_id "GBI_11137"; transcript_id "GBI_11137.1"; gene_name "GBI_11137"; oId "STRG.15114.2"; cmp_ref "GBI_11137-RA"; class_code "k"; tss_id "TSS35706";
Scaffold85	StringTie	exon	34034	39222	.	-	.	gene_id "GBI_11137"; transcript_id "GBI_11137.1"; exon_number "1";
Scaffold85	StringTie	exon	40324	40903	.	-	.	gene_id "GBI_11137"; transcript_id "GBI_11137.1"; exon_number "2";
Scaffold85	StringTie	transcript	34034	42964	.	-	.	gene_id "GBI_11137"; transcript_id "GBI_11137.2"; gene_name "GBI_11137"; oId "STRG.15114.1"; cmp_ref "GBI_11137-RA"; class_code "k"; tss_id "TSS35707";
Scaffold85	StringTie	exon	34034	39222	.	-	.	gene_id "GBI_11137"; transcript_id "GBI_11137.2"; exon_number "1";
Scaffold85	StringTie	exon	42865	42964	.	-	.	gene_id "GBI_11137"; transcript_id "GBI_11137.2"; exon_number "2";
Scaffold85	AGAT	transcript	37504	38349	.	-	.	gene_id "GBI_11137"; transcript_id "GBI_11137-RA"; Parent "GBI_11137"; gene_name "GBI_11137";
Scaffold85	maker	exon	37504	38349	.	-	.	gene_id "GBI_11137"; transcript_id "GBI_11137-RA"; Parent "GBI_11137-RA"; gene_name "GBI_11137";
Scaffold85	maker	CDS	37504	38349	.	-	0	gene_id "GBI_11137"; transcript_id "GBI_11137-RA"; Parent "GBI_11137-RA"; gene_name "GBI_11137";
Scaffold85	AGAT	gene	58277	64752	.	+	.	gene_id "GBI_11138"; gene_name "GBI_11138";
Scaffold85	StringTie	transcript	58277	64752	.	+	.	gene_id "GBI_11138"; transcript_id "GBI_11138.1"; gene_name "GBI_11138"; oId "STRG.15116.4"; cmp_ref "GBI_11138-RA"; class_code "m"; tss_id "TSS35653";
Scaffold85	StringTie	exon	58277	58449	.	+	.	gene_id "GBI_11138"; transcript_id "GBI_11138.1"; exon_number "1";
Scaffold85	StringTie	exon	58552	58599	.	+	.	gene_id "GBI_11138"; transcript_id "GBI_11138.1"; exon_number "2";
Scaffold85	StringTie	exon	58968	64752	.	+	.	gene_id "GBI_11138"; transcript_id "GBI_11138.1"; exon_number "3";
Scaffold85	StringTie	transcript	58277	64752	.	+	.	gene_id "GBI_11138"; transcript_id "GBI_11138.2"; gene_name "GBI_11138"; oId "STRG.15116.3"; cmp_ref "GBI_11138-RA"; class_code "j"; tss_id "TSS35653";
Scaffold85	StringTie	exon	58277	58449	.	+	.	gene_id "GBI_11138"; transcript_id "GBI_11138.2"; exon_number "1";
Scaffold85	StringTie	exon	58552	58873	.	+	.	gene_id "GBI_11138"; transcript_id "GBI_11138.2"; exon_number "2";
Scaffold85	StringTie	exon	58968	59137	.	+	.	gene_id "GBI_11138"; transcript_id "GBI_11138.2"; exon_number "3";
Scaffold85	StringTie	exon	59238	64752	.	+	.	gene_id "GBI_11138"; transcript_id "GBI_11138.2"; exon_number "4";
Scaffold85	StringTie	transcript	58277	64752	.	+	.	gene_id "GBI_11138"; transcript_id "GBI_11138.3"; gene_name "GBI_11138"; oId "STRG.15116.1"; cmp_ref "GBI_11138-RA"; class_code "m"; tss_id "TSS35653";
Scaffold85	StringTie	exon	58277	58599	.	+	.	gene_id "GBI_11138"; transcript_id "GBI_11138.3"; exon_number "1";
Scaffold85	StringTie	exon	58968	59137	.	+	.	gene_id "GBI_11138"; transcript_id "GBI_11138.3"; exon_number "2";
Scaffold85	StringTie	exon	59238	64752	.	+	.	gene_id "GBI_11138"; transcript_id "GBI_11138.3"; exon_number "3";
Scaffold85	AGAT	transcript	58277	59845	.	+	.	gene_id "GBI_11138"; transcript_id "GBI_11138-RA"; Parent "GBI_11138"; gene_name "GBI_11138";
Scaffold85	maker	exon	58277	58449	.	+	.	gene_id "GBI_11138"; transcript_id "GBI_11138-RA"; Parent "GBI_11138-RA"; gene_name "GBI_11138";
Scaffold85	maker	exon	58552	58599	.	+	.	gene_id "GBI_11138"; transcript_id "GBI_11138-RA"; Parent "GBI_11138-RA"; gene_name "GBI_11138";
Scaffold85	maker	exon	58968	59137	.	+	.	gene_id "GBI_11138"; transcript_id "GBI_11138-RA"; Parent "GBI_11138-RA"; gene_name "GBI_11138";
Scaffold85	maker	exon	59238	59845	.	+	.	gene_id "GBI_11138"; transcript_id "GBI_11138-RA"; Parent "GBI_11138-RA"; gene_name "GBI_11138";
Scaffold85	AGAT	transcript	58277	59845	.	+	.	gene_id "GBI_11138"; transcript_id "GBI_11138-RB"; Parent "GBI_11138"; gene_name "GBI_11138";
Scaffold85	maker	exon	58277	58449	.	+	.	gene_id "GBI_11138"; transcript_id "GBI_11138-RB"; Parent "GBI_11138-RB"; gene_name "GBI_11138"; previous_transcript_id "GBI_11138-RB";
Scaffold85	maker	exon	58968	59137	.	+	.	gene_id "GBI_11138"; transcript_id "GBI_11138-RB"; Parent "GBI_11138-RB"; gene_name "GBI_11138"; previous_transcript_id "GBI_11138-RB";
Scaffold85	maker	exon	59238	59845	.	+	.	gene_id "GBI_11138"; transcript_id "GBI_11138-RB"; Parent "GBI_11138-RB"; gene_name "GBI_11138"; previous_transcript_id "GBI_11138-RB";
Scaffold85	maker	CDS	58419	58449	.	+	0	gene_id "GBI_11138"; transcript_id "GBI_11138-RA"; Parent "GBI_11138-RA"; gene_name "GBI_11138";
Scaffold85	maker	CDS	58552	58599	.	+	2	gene_id "GBI_11138"; transcript_id "GBI_11138-RA"; Parent "GBI_11138-RA"; gene_name "GBI_11138";
Scaffold85	maker	CDS	58968	59137	.	+	2	gene_id "GBI_11138"; transcript_id "GBI_11138-RA"; Parent "GBI_11138-RA"; gene_name "GBI_11138";
Scaffold85	maker	CDS	59238	59315	.	+	0	gene_id "GBI_11138"; transcript_id "GBI_11138-RA"; Parent "GBI_11138-RA"; gene_name "GBI_11138";
Scaffold85	AGAT	five_prime_UTR	58277	58418	.	+	.	gene_id "GBI_11138"; transcript_id "GBI_11138-RA"; Parent "GBI_11138-RA"; gene_name "GBI_11138";
Scaffold85	AGAT	three_prime_UTR	59316	59845	.	+	.	gene_id "GBI_11138"; transcript_id "GBI_11138-RA"; Parent "GBI_11138-RA"; gene_name "GBI_11138";
Scaffold85	maker	CDS	58419	58449	.	+	0	gene_id "GBI_11138"; transcript_id "GBI_11138-RB"; Parent "GBI_11138-RB"; gene_name "GBI_11138"; previous_transcript_id "GBI_11138-RB";
Scaffold85	maker	CDS	58968	59137	.	+	2	gene_id "GBI_11138"; transcript_id "GBI_11138-RB"; Parent "GBI_11138-RB"; gene_name "GBI_11138"; previous_transcript_id "GBI_11138-RB";
Scaffold85	maker	CDS	59238	59315	.	+	0	gene_id "GBI_11138"; transcript_id "GBI_11138-RB"; Parent "GBI_11138-RB"; gene_name "GBI_11138"; previous_transcript_id "GBI_11138-RB";
Scaffold85	AGAT	five_prime_UTR	58277	58418	.	+	.	gene_id "GBI_11138"; transcript_id "GBI_11138-RB"; Parent "GBI_11138-RB"; gene_name "GBI_11138"; previous_transcript_id "GBI_11138-RB";
Scaffold85	AGAT	three_prime_UTR	59316	59845	.	+	.	gene_id "GBI_11138"; transcript_id "GBI_11138-RB"; Parent "GBI_11138-RB"; gene_name "GBI_11138"; previous_transcript_id "GBI_11138-RB";
Scaffold85	AGAT	gene	68485	110250	.	+	.	gene_id "GBI_11139"; gene_name "GBI_11139";
Scaffold85	StringTie	transcript	68485	103968	.	+	.	gene_id "GBI_11139"; transcript_id "GBI_11139.1"; gene_name "GBI_11139"; oId "STRG.15117.2"; cmp_ref "GBI_11139-RB"; class_code "n"; tss_id "TSS35654";
Scaffold85	StringTie	exon	68485	71197	.	+	.	gene_id "GBI_11139"; transcript_id "GBI_11139.1"; exon_number "1";
Scaffold85	StringTie	exon	71284	71417	.	+	.	gene_id "GBI_11139"; transcript_id "GBI_11139.1"; exon_number "2";
Scaffold85	StringTie	exon	71496	71607	.	+	.	gene_id "GBI_11139"; transcript_id "GBI_11139.1"; exon_number "3";
Scaffold85	StringTie	exon	73253	73456	.	+	.	gene_id "GBI_11139"; transcript_id "GBI_11139.1"; exon_number "4";
Scaffold85	StringTie	exon	74247	74379	.	+	.	gene_id "GBI_11139"; transcript_id "GBI_11139.1"; exon_number "5";
Scaffold85	StringTie	exon	74468	74571	.	+	.	gene_id "GBI_11139"; transcript_id "GBI_11139.1"; exon_number "6";
Scaffold85	StringTie	exon	74668	75298	.	+	.	gene_id "GBI_11139"; transcript_id "GBI_11139.1"; exon_number "7";
Scaffold85	StringTie	exon	79319	79553	.	+	.	gene_id "GBI_11139"; transcript_id "GBI_11139.1"; exon_number "8";
Scaffold85	StringTie	exon	81534	81693	.	+	.	gene_id "GBI_11139"; transcript_id "GBI_11139.1"; exon_number "9";
Scaffold85	StringTie	exon	89963	90119	.	+	.	gene_id "GBI_11139"; transcript_id "GBI_11139.1"; exon_number "10";
Scaffold85	StringTie	exon	97387	97479	.	+	.	gene_id "GBI_11139"; transcript_id "GBI_11139.1"; exon_number "11";
Scaffold85	StringTie	exon	97556	97606	.	+	.	gene_id "GBI_11139"; transcript_id "GBI_11139.1"; exon_number "12";
Scaffold85	StringTie	exon	103031	103968	.	+	.	gene_id "GBI_11139"; transcript_id "GBI_11139.1"; exon_number "13";
Scaffold85	StringTie	transcript	68485	110248	.	+	.	gene_id "GBI_11139"; transcript_id "GBI_11139.2"; gene_name "GBI_11139"; oId "STRG.15117.1"; cmp_ref "GBI_11139-RB"; class_code "n"; tss_id "TSS35654";
Scaffold85	StringTie	exon	68485	70639	.	+	.	gene_id "GBI_11139"; transcript_id "GBI_11139.2"; exon_number "1";
Scaffold85	StringTie	exon	71076	71197	.	+	.	gene_id "GBI_11139"; transcript_id "GBI_11139.2"; exon_number "2";
Scaffold85	StringTie	exon	71284	71417	.	+	.	gene_id "GBI_11139"; transcript_id "GBI_11139.2"; exon_number "3";
Scaffold85	StringTie	exon	71496	71607	.	+	.	gene_id "GBI_11139"; transcript_id "GBI_11139.2"; exon_number "4";
Scaffold85	StringTie	exon	73253	73456	.	+	.	gene_id "GBI_11139"; transcript_id "GBI_11139.2"; exon_number "5";
Scaffold85	StringTie	exon	74247	74379	.	+	.	gene_id "GBI_11139"; transcript_id "GBI_11139.2"; exon_number "6";
Scaffold85	StringTie	exon	74468	74571	.	+	.	gene_id "GBI_11139"; transcript_id "GBI_11139.2"; exon_number "7";
Scaffold85	StringTie	exon	74668	75298	.	+	.	gene_id "GBI_11139"; transcript_id "GBI_11139.2"; exon_number "8";
Scaffold85	StringTie	exon	79319	79553	.	+	.	gene_id "GBI_11139"; transcript_id "GBI_11139.2"; exon_number "9";
Scaffold85	StringTie	exon	81534	81693	.	+	.	gene_id "GBI_11139"; transcript_id "GBI_11139.2"; exon_number "10";
Scaffold85	StringTie	exon	89963	90119	.	+	.	gene_id "GBI_11139"; transcript_id "GBI_11139.2"; exon_number "11";
Scaffold85	StringTie	exon	97387	97479	.	+	.	gene_id "GBI_11139"; transcript_id "GBI_11139.2"; exon_number "12";
Scaffold85	StringTie	exon	97556	103267	.	+	.	gene_id "GBI_11139"; transcript_id "GBI_11139.2"; exon_number "13";
Scaffold85	StringTie	exon	105379	110248	.	+	.	gene_id "GBI_11139"; transcript_id "GBI_11139.2"; exon_number "14";
Scaffold85	AGAT	transcript	69734	109812	.	+	.	gene_id "GBI_11139"; transcript_id "GBI_11139-RA"; Parent "GBI_11139"; gene_name "GBI_11139";
Scaffold85	maker	exon	69734	70639	.	+	.	gene_id "GBI_11139"; transcript_id "GBI_11139-RA"; Parent "GBI_11139-RA"; gene_name "GBI_11139";
Scaffold85	maker	exon	71076	71197	.	+	.	gene_id "GBI_11139"; transcript_id "GBI_11139-RA"; Parent "GBI_11139-RA"; gene_name "GBI_11139";
Scaffold85	maker	exon	71284	71417	.	+	.	gene_id "GBI_11139"; transcript_id "GBI_11139-RA"; Parent "GBI_11139-RA"; gene_name "GBI_11139";
Scaffold85	maker	exon	71496	71556	.	+	.	gene_id "GBI_11139"; transcript_id "GBI_11139-RA"; Parent "GBI_11139-RA"; gene_name "GBI_11139";
Scaffold85	maker	exon	73253	73456	.	+	.	gene_id "GBI_11139"; transcript_id "GBI_11139-RA"; Parent "GBI_11139-RA"; gene_name "GBI_11139";
Scaffold85	maker	exon	74247	74379	.	+	.	gene_id "GBI_11139"; transcript_id "GBI_11139-RA"; Parent "GBI_11139-RA"; gene_name "GBI_11139";
Scaffold85	maker	exon	74468	74571	.	+	.	gene_id "GBI_11139"; transcript_id "GBI_11139-RA"; Parent "GBI_11139-RA"; gene_name "GBI_11139";
Scaffold85	maker	exon	74668	75298	.	+	.	gene_id "GBI_11139"; transcript_id "GBI_11139-RA"; Parent "GBI_11139-RA"; gene_name "GBI_11139";
Scaffold85	maker	exon	79319	79553	.	+	.	gene_id "GBI_11139"; transcript_id "GBI_11139-RA"; Parent "GBI_11139-RA"; gene_name "GBI_11139";
Scaffold85	maker	exon	81534	81693	.	+	.	gene_id "GBI_11139"; transcript_id "GBI_11139-RA"; Parent "GBI_11139-RA"; gene_name "GBI_11139";
Scaffold85	maker	exon	89963	90119	.	+	.	gene_id "GBI_11139"; transcript_id "GBI_11139-RA"; Parent "GBI_11139-RA"; gene_name "GBI_11139";
Scaffold85	maker	exon	97387	97479	.	+	.	gene_id "GBI_11139"; transcript_id "GBI_11139-RA"; Parent "GBI_11139-RA"; gene_name "GBI_11139";
Scaffold85	maker	exon	97556	97606	.	+	.	gene_id "GBI_11139"; transcript_id "GBI_11139-RA"; Parent "GBI_11139-RA"; gene_name "GBI_11139";
Scaffold85	maker	exon	103031	103267	.	+	.	gene_id "GBI_11139"; transcript_id "GBI_11139-RA"; Parent "GBI_11139-RA"; gene_name "GBI_11139";
Scaffold85	maker	exon	105379	106306	.	+	.	gene_id "GBI_11139"; transcript_id "GBI_11139-RA"; Parent "GBI_11139-RA"; gene_name "GBI_11139";
Scaffold85	maker	exon	106463	107288	.	+	.	gene_id "GBI_11139"; transcript_id "GBI_11139-RA"; Parent "GBI_11139-RA"; gene_name "GBI_11139";
Scaffold85	maker	exon	108644	108712	.	+	.	gene_id "GBI_11139"; transcript_id "GBI_11139-RA"; Parent "GBI_11139-RA"; gene_name "GBI_11139";
Scaffold85	maker	exon	109705	109812	.	+	.	gene_id "GBI_11139"; transcript_id "GBI_11139-RA"; Parent "GBI_11139-RA"; gene_name "GBI_11139";
Scaffold85	AGAT	transcript	69734	110250	.	+	.	gene_id "GBI_11139"; transcript_id "GBI_11139-RB"; Parent "GBI_11139"; gene_name "GBI_11139";
Scaffold85	maker	exon	69734	70639	.	+	.	gene_id "GBI_11139"; transcript_id "GBI_11139-RB"; Parent "GBI_11139-RB"; gene_name "GBI_11139"; previous_transcript_id "GBI_11139-RB";
Scaffold85	maker	exon	71076	71197	.	+	.	gene_id "GBI_11139"; transcript_id "GBI_11139-RB"; Parent "GBI_11139-RB"; gene_name "GBI_11139"; previous_transcript_id "GBI_11139-RB";
Scaffold85	maker	exon	71284	71417	.	+	.	gene_id "GBI_11139"; transcript_id "GBI_11139-RB"; Parent "GBI_11139-RB"; gene_name "GBI_11139"; previous_transcript_id "GBI_11139-RB";
Scaffold85	maker	exon	71496	71556	.	+	.	gene_id "GBI_11139"; transcript_id "GBI_11139-RB"; Parent "GBI_11139-RB"; gene_name "GBI_11139"; previous_transcript_id "GBI_11139-RB";
Scaffold85	maker	exon	73253	73456	.	+	.	gene_id "GBI_11139"; transcript_id "GBI_11139-RB"; Parent "GBI_11139-RB"; gene_name "GBI_11139"; previous_transcript_id "GBI_11139-RB";
Scaffold85	maker	exon	74247	74379	.	+	.	gene_id "GBI_11139"; transcript_id "GBI_11139-RB"; Parent "GBI_11139-RB"; gene_name "GBI_11139"; previous_transcript_id "GBI_11139-RB";
Scaffold85	maker	exon	74468	74571	.	+	.	gene_id "GBI_11139"; transcript_id "GBI_11139-RB"; Parent "GBI_11139-RB"; gene_name "GBI_11139"; previous_transcript_id "GBI_11139-RB";
Scaffold85	maker	exon	74668	75298	.	+	.	gene_id "GBI_11139"; transcript_id "GBI_11139-RB"; Parent "GBI_11139-RB"; gene_name "GBI_11139"; previous_transcript_id "GBI_11139-RB";
Scaffold85	maker	exon	79319	79553	.	+	.	gene_id "GBI_11139"; transcript_id "GBI_11139-RB"; Parent "GBI_11139-RB"; gene_name "GBI_11139"; previous_transcript_id "GBI_11139-RB";
Scaffold85	maker	exon	81534	81693	.	+	.	gene_id "GBI_11139"; transcript_id "GBI_11139-RB"; Parent "GBI_11139-RB"; gene_name "GBI_11139"; previous_transcript_id "GBI_11139-RB";
Scaffold85	maker	exon	89963	90119	.	+	.	gene_id "GBI_11139"; transcript_id "GBI_11139-RB"; Parent "GBI_11139-RB"; gene_name "GBI_11139"; previous_transcript_id "GBI_11139-RB";
Scaffold85	maker	exon	97387	97479	.	+	.	gene_id "GBI_11139"; transcript_id "GBI_11139-RB"; Parent "GBI_11139-RB"; gene_name "GBI_11139"; previous_transcript_id "GBI_11139-RB";
Scaffold85	maker	exon	97556	97606	.	+	.	gene_id "GBI_11139"; transcript_id "GBI_11139-RB"; Parent "GBI_11139-RB"; gene_name "GBI_11139"; previous_transcript_id "GBI_11139-RB";
Scaffold85	maker	exon	103031	103267	.	+	.	gene_id "GBI_11139"; transcript_id "GBI_11139-RB"; Parent "GBI_11139-RB"; gene_name "GBI_11139"; previous_transcript_id "GBI_11139-RB";
Scaffold85	maker	exon	105379	110250	.	+	.	gene_id "GBI_11139"; transcript_id "GBI_11139-RB"; Parent "GBI_11139-RB"; gene_name "GBI_11139"; previous_transcript_id "GBI_11139-RB";
Scaffold85	StringTie	transcript	70736	110248	.	+	.	gene_id "GBI_11139"; transcript_id "GBI_11139.5"; gene_name "GBI_11139"; oId "STRG.15117.4"; cmp_ref "GBI_11139-RB"; class_code "j"; tss_id "TSS35656";
Scaffold85	StringTie	exon	70736	70945	.	+	.	gene_id "GBI_11139"; transcript_id "GBI_11139.5"; exon_number "1";
Scaffold85	StringTie	exon	71076	71197	.	+	.	gene_id "GBI_11139"; transcript_id "GBI_11139.5"; exon_number "2";
Scaffold85	StringTie	exon	71284	71417	.	+	.	gene_id "GBI_11139"; transcript_id "GBI_11139.5"; exon_number "3";
Scaffold85	StringTie	exon	71496	71607	.	+	.	gene_id "GBI_11139"; transcript_id "GBI_11139.5"; exon_number "4";
Scaffold85	StringTie	exon	73253	73456	.	+	.	gene_id "GBI_11139"; transcript_id "GBI_11139.5"; exon_number "5";
Scaffold85	StringTie	exon	74247	74379	.	+	.	gene_id "GBI_11139"; transcript_id "GBI_11139.5"; exon_number "6";
Scaffold85	StringTie	exon	74468	74571	.	+	.	gene_id "GBI_11139"; transcript_id "GBI_11139.5"; exon_number "7";
Scaffold85	StringTie	exon	74668	75298	.	+	.	gene_id "GBI_11139"; transcript_id "GBI_11139.5"; exon_number "8";
Scaffold85	StringTie	exon	79319	79553	.	+	.	gene_id "GBI_11139"; transcript_id "GBI_11139.5"; exon_number "9";
Scaffold85	StringTie	exon	81534	81693	.	+	.	gene_id "GBI_11139"; transcript_id "GBI_11139.5"; exon_number "10";
Scaffold85	StringTie	exon	89963	90119	.	+	.	gene_id "GBI_11139"; transcript_id "GBI_11139.5"; exon_number "11";
Scaffold85	StringTie	exon	97387	97479	.	+	.	gene_id "GBI_11139"; transcript_id "GBI_11139.5"; exon_number "12";
Scaffold85	StringTie	exon	97556	97606	.	+	.	gene_id "GBI_11139"; transcript_id "GBI_11139.5"; exon_number "13";
Scaffold85	StringTie	exon	103031	103267	.	+	.	gene_id "GBI_11139"; transcript_id "GBI_11139.5"; exon_number "14";
Scaffold85	StringTie	exon	105379	110248	.	+	.	gene_id "GBI_11139"; transcript_id "GBI_11139.5"; exon_number "15";
Scaffold85	maker	CDS	70525	70639	.	+	0	gene_id "GBI_11139"; transcript_id "GBI_11139-RA"; Parent "GBI_11139-RA"; gene_name "GBI_11139";
Scaffold85	maker	CDS	71076	71197	.	+	2	gene_id "GBI_11139"; transcript_id "GBI_11139-RA"; Parent "GBI_11139-RA"; gene_name "GBI_11139";
Scaffold85	maker	CDS	71284	71417	.	+	0	gene_id "GBI_11139"; transcript_id "GBI_11139-RA"; Parent "GBI_11139-RA"; gene_name "GBI_11139";
Scaffold85	maker	CDS	71496	71556	.	+	1	gene_id "GBI_11139"; transcript_id "GBI_11139-RA"; Parent "GBI_11139-RA"; gene_name "GBI_11139";
Scaffold85	maker	CDS	73253	73456	.	+	0	gene_id "GBI_11139"; transcript_id "GBI_11139-RA"; Parent "GBI_11139-RA"; gene_name "GBI_11139";
Scaffold85	maker	CDS	74247	74379	.	+	0	gene_id "GBI_11139"; transcript_id "GBI_11139-RA"; Parent "GBI_11139-RA"; gene_name "GBI_11139";
Scaffold85	maker	CDS	74468	74571	.	+	2	gene_id "GBI_11139"; transcript_id "GBI_11139-RA"; Parent "GBI_11139-RA"; gene_name "GBI_11139";
Scaffold85	maker	CDS	74668	75298	.	+	0	gene_id "GBI_11139"; transcript_id "GBI_11139-RA"; Parent "GBI_11139-RA"; gene_name "GBI_11139";
Scaffold85	maker	CDS	79319	79553	.	+	2	gene_id "GBI_11139"; transcript_id "GBI_11139-RA"; Parent "GBI_11139-RA"; gene_name "GBI_11139";
Scaffold85	maker	CDS	81534	81693	.	+	1	gene_id "GBI_11139"; transcript_id "GBI_11139-RA"; Parent "GBI_11139-RA"; gene_name "GBI_11139";
Scaffold85	maker	CDS	89963	90119	.	+	0	gene_id "GBI_11139"; transcript_id "GBI_11139-RA"; Parent "GBI_11139-RA"; gene_name "GBI_11139";
Scaffold85	maker	CDS	97387	97479	.	+	2	gene_id "GBI_11139"; transcript_id "GBI_11139-RA"; Parent "GBI_11139-RA"; gene_name "GBI_11139";
Scaffold85	maker	CDS	97556	97606	.	+	2	gene_id "GBI_11139"; transcript_id "GBI_11139-RA"; Parent "GBI_11139-RA"; gene_name "GBI_11139";
Scaffold85	maker	CDS	103031	103267	.	+	2	gene_id "GBI_11139"; transcript_id "GBI_11139-RA"; Parent "GBI_11139-RA"; gene_name "GBI_11139";
Scaffold85	maker	CDS	105379	106306	.	+	2	gene_id "GBI_11139"; transcript_id "GBI_11139-RA"; Parent "GBI_11139-RA"; gene_name "GBI_11139";
Scaffold85	maker	CDS	106463	107288	.	+	1	gene_id "GBI_11139"; transcript_id "GBI_11139-RA"; Parent "GBI_11139-RA"; gene_name "GBI_11139";
Scaffold85	maker	CDS	108644	108712	.	+	0	gene_id "GBI_11139"; transcript_id "GBI_11139-RA"; Parent "GBI_11139-RA"; gene_name "GBI_11139";
Scaffold85	maker	CDS	109705	109812	.	+	0	gene_id "GBI_11139"; transcript_id "GBI_11139-RA"; Parent "GBI_11139-RA"; gene_name "GBI_11139";
Scaffold85	AGAT	five_prime_UTR	69734	70524	.	+	.	gene_id "GBI_11139"; transcript_id "GBI_11139-RA"; Parent "GBI_11139-RA"; gene_name "GBI_11139";
Scaffold85	maker	CDS	70525	70639	.	+	0	gene_id "GBI_11139"; transcript_id "GBI_11139-RB"; Parent "GBI_11139-RB"; gene_name "GBI_11139"; previous_transcript_id "GBI_11139-RB";
Scaffold85	maker	CDS	71076	71197	.	+	2	gene_id "GBI_11139"; transcript_id "GBI_11139-RB"; Parent "GBI_11139-RB"; gene_name "GBI_11139"; previous_transcript_id "GBI_11139-RB";
Scaffold85	maker	CDS	71284	71417	.	+	0	gene_id "GBI_11139"; transcript_id "GBI_11139-RB"; Parent "GBI_11139-RB"; gene_name "GBI_11139"; previous_transcript_id "GBI_11139-RB";
Scaffold85	maker	CDS	71496	71556	.	+	1	gene_id "GBI_11139"; transcript_id "GBI_11139-RB"; Parent "GBI_11139-RB"; gene_name "GBI_11139"; previous_transcript_id "GBI_11139-RB";
Scaffold85	maker	CDS	73253	73456	.	+	0	gene_id "GBI_11139"; transcript_id "GBI_11139-RB"; Parent "GBI_11139-RB"; gene_name "GBI_11139"; previous_transcript_id "GBI_11139-RB";
Scaffold85	maker	CDS	74247	74379	.	+	0	gene_id "GBI_11139"; transcript_id "GBI_11139-RB"; Parent "GBI_11139-RB"; gene_name "GBI_11139"; previous_transcript_id "GBI_11139-RB";
Scaffold85	maker	CDS	74468	74571	.	+	2	gene_id "GBI_11139"; transcript_id "GBI_11139-RB"; Parent "GBI_11139-RB"; gene_name "GBI_11139"; previous_transcript_id "GBI_11139-RB";
Scaffold85	maker	CDS	74668	75298	.	+	0	gene_id "GBI_11139"; transcript_id "GBI_11139-RB"; Parent "GBI_11139-RB"; gene_name "GBI_11139"; previous_transcript_id "GBI_11139-RB";
Scaffold85	maker	CDS	79319	79553	.	+	2	gene_id "GBI_11139"; transcript_id "GBI_11139-RB"; Parent "GBI_11139-RB"; gene_name "GBI_11139"; previous_transcript_id "GBI_11139-RB";
Scaffold85	maker	CDS	81534	81693	.	+	1	gene_id "GBI_11139"; transcript_id "GBI_11139-RB"; Parent "GBI_11139-RB"; gene_name "GBI_11139"; previous_transcript_id "GBI_11139-RB";
Scaffold85	maker	CDS	89963	90119	.	+	0	gene_id "GBI_11139"; transcript_id "GBI_11139-RB"; Parent "GBI_11139-RB"; gene_name "GBI_11139"; previous_transcript_id "GBI_11139-RB";
Scaffold85	maker	CDS	97387	97479	.	+	2	gene_id "GBI_11139"; transcript_id "GBI_11139-RB"; Parent "GBI_11139-RB"; gene_name "GBI_11139"; previous_transcript_id "GBI_11139-RB";
Scaffold85	maker	CDS	97556	97606	.	+	2	gene_id "GBI_11139"; transcript_id "GBI_11139-RB"; Parent "GBI_11139-RB"; gene_name "GBI_11139"; previous_transcript_id "GBI_11139-RB";
Scaffold85	maker	CDS	103031	103267	.	+	2	gene_id "GBI_11139"; transcript_id "GBI_11139-RB"; Parent "GBI_11139-RB"; gene_name "GBI_11139"; previous_transcript_id "GBI_11139-RB";
Scaffold85	maker	CDS	105379	107366	.	+	2	gene_id "GBI_11139"; transcript_id "GBI_11139-RB"; Parent "GBI_11139-RB"; gene_name "GBI_11139"; previous_transcript_id "GBI_11139-RB";
Scaffold85	AGAT	five_prime_UTR	69734	70524	.	+	.	gene_id "GBI_11139"; transcript_id "GBI_11139-RB"; Parent "GBI_11139-RB"; gene_name "GBI_11139"; previous_transcript_id "GBI_11139-RB";
Scaffold85	AGAT	three_prime_UTR	107367	110250	.	+	.	gene_id "GBI_11139"; transcript_id "GBI_11139-RB"; Parent "GBI_11139-RB"; gene_name "GBI_11139"; previous_transcript_id "GBI_11139-RB";
Scaffold85	AGAT	gene	115103	133614	.	+	.	gene_id "GBI_11140"; gene_name "GBI_11140";
Scaffold85	AGAT	transcript	115103	133453	.	+	.	gene_id "GBI_11140"; transcript_id "GBI_11140-RA"; Parent "GBI_11140"; gene_name "GBI_11140";
Scaffold85	maker	exon	115103	115239	.	+	.	gene_id "GBI_11140"; transcript_id "GBI_11140-RA"; Parent "GBI_11140-RA"; gene_name "GBI_11140";
Scaffold85	maker	exon	115315	115469	.	+	.	gene_id "GBI_11140"; transcript_id "GBI_11140-RA"; Parent "GBI_11140-RA"; gene_name "GBI_11140";
Scaffold85	maker	exon	115994	116126	.	+	.	gene_id "GBI_11140"; transcript_id "GBI_11140-RA"; Parent "GBI_11140-RA"; gene_name "GBI_11140";
Scaffold85	maker	exon	116853	116989	.	+	.	gene_id "GBI_11140"; transcript_id "GBI_11140-RA"; Parent "GBI_11140-RA"; gene_name "GBI_11140";
Scaffold85	maker	exon	117082	117243	.	+	.	gene_id "GBI_11140"; transcript_id "GBI_11140-RA"; Parent "GBI_11140-RA"; gene_name "GBI_11140";
Scaffold85	maker	exon	117350	117643	.	+	.	gene_id "GBI_11140"; transcript_id "GBI_11140-RA"; Parent "GBI_11140-RA"; gene_name "GBI_11140";
Scaffold85	maker	exon	118336	118496	.	+	.	gene_id "GBI_11140"; transcript_id "GBI_11140-RA"; Parent "GBI_11140-RA"; gene_name "GBI_11140";
Scaffold85	maker	exon	118575	118796	.	+	.	gene_id "GBI_11140"; transcript_id "GBI_11140-RA"; Parent "GBI_11140-RA"; gene_name "GBI_11140";
Scaffold85	maker	exon	119359	119616	.	+	.	gene_id "GBI_11140"; transcript_id "GBI_11140-RA"; Parent "GBI_11140-RA"; gene_name "GBI_11140";
Scaffold85	maker	exon	119692	119902	.	+	.	gene_id "GBI_11140"; transcript_id "GBI_11140-RA"; Parent "GBI_11140-RA"; gene_name "GBI_11140";
Scaffold85	maker	exon	119988	120078	.	+	.	gene_id "GBI_11140"; transcript_id "GBI_11140-RA"; Parent "GBI_11140-RA"; gene_name "GBI_11140";
Scaffold85	maker	exon	120184	120302	.	+	.	gene_id "GBI_11140"; transcript_id "GBI_11140-RA"; Parent "GBI_11140-RA"; gene_name "GBI_11140";
Scaffold85	maker	exon	120519	120687	.	+	.	gene_id "GBI_11140"; transcript_id "GBI_11140-RA"; Parent "GBI_11140-RA"; gene_name "GBI_11140";
Scaffold85	maker	exon	120769	120938	.	+	.	gene_id "GBI_11140"; transcript_id "GBI_11140-RA"; Parent "GBI_11140-RA"; gene_name "GBI_11140";
Scaffold85	maker	exon	121669	121797	.	+	.	gene_id "GBI_11140"; transcript_id "GBI_11140-RA"; Parent "GBI_11140-RA"; gene_name "GBI_11140";
Scaffold85	maker	exon	122111	122333	.	+	.	gene_id "GBI_11140"; transcript_id "GBI_11140-RA"; Parent "GBI_11140-RA"; gene_name "GBI_11140";
Scaffold85	maker	exon	122421	122631	.	+	.	gene_id "GBI_11140"; transcript_id "GBI_11140-RA"; Parent "GBI_11140-RA"; gene_name "GBI_11140";
Scaffold85	maker	exon	122711	122961	.	+	.	gene_id "GBI_11140"; transcript_id "GBI_11140-RA"; Parent "GBI_11140-RA"; gene_name "GBI_11140";
Scaffold85	maker	exon	123335	123540	.	+	.	gene_id "GBI_11140"; transcript_id "GBI_11140-RA"; Parent "GBI_11140-RA"; gene_name "GBI_11140";
Scaffold85	maker	exon	123927	124190	.	+	.	gene_id "GBI_11140"; transcript_id "GBI_11140-RA"; Parent "GBI_11140-RA"; gene_name "GBI_11140";
Scaffold85	maker	exon	124297	124459	.	+	.	gene_id "GBI_11140"; transcript_id "GBI_11140-RA"; Parent "GBI_11140-RA"; gene_name "GBI_11140";
Scaffold85	maker	exon	124565	124794	.	+	.	gene_id "GBI_11140"; transcript_id "GBI_11140-RA"; Parent "GBI_11140-RA"; gene_name "GBI_11140";
Scaffold85	maker	exon	124937	125140	.	+	.	gene_id "GBI_11140"; transcript_id "GBI_11140-RA"; Parent "GBI_11140-RA"; gene_name "GBI_11140";
Scaffold85	maker	exon	125244	125547	.	+	.	gene_id "GBI_11140"; transcript_id "GBI_11140-RA"; Parent "GBI_11140-RA"; gene_name "GBI_11140";
Scaffold85	maker	exon	128082	128279	.	+	.	gene_id "GBI_11140"; transcript_id "GBI_11140-RA"; Parent "GBI_11140-RA"; gene_name "GBI_11140";
Scaffold85	maker	exon	131385	131789	.	+	.	gene_id "GBI_11140"; transcript_id "GBI_11140-RA"; Parent "GBI_11140-RA"; gene_name "GBI_11140";
Scaffold85	maker	exon	133446	133453	.	+	.	gene_id "GBI_11140"; transcript_id "GBI_11140-RA"; Parent "GBI_11140-RA"; gene_name "GBI_11140";
Scaffold85	AGAT	transcript	115103	133614	.	+	.	gene_id "GBI_11140"; transcript_id "GBI_11140-RB"; Parent "GBI_11140"; gene_name "GBI_11140";
Scaffold85	maker	exon	115103	115239	.	+	.	gene_id "GBI_11140"; transcript_id "GBI_11140-RB"; Parent "GBI_11140-RB"; gene_name "GBI_11140"; previous_transcript_id "GBI_11140-RB";
Scaffold85	maker	exon	115315	115469	.	+	.	gene_id "GBI_11140"; transcript_id "GBI_11140-RB"; Parent "GBI_11140-RB"; gene_name "GBI_11140"; previous_transcript_id "GBI_11140-RB";
Scaffold85	maker	exon	115994	116126	.	+	.	gene_id "GBI_11140"; transcript_id "GBI_11140-RB"; Parent "GBI_11140-RB"; gene_name "GBI_11140"; previous_transcript_id "GBI_11140-RB";
Scaffold85	maker	exon	116853	116989	.	+	.	gene_id "GBI_11140"; transcript_id "GBI_11140-RB"; Parent "GBI_11140-RB"; gene_name "GBI_11140"; previous_transcript_id "GBI_11140-RB";
Scaffold85	maker	exon	117082	117243	.	+	.	gene_id "GBI_11140"; transcript_id "GBI_11140-RB"; Parent "GBI_11140-RB"; gene_name "GBI_11140"; previous_transcript_id "GBI_11140-RB";
Scaffold85	maker	exon	117350	117643	.	+	.	gene_id "GBI_11140"; transcript_id "GBI_11140-RB"; Parent "GBI_11140-RB"; gene_name "GBI_11140"; previous_transcript_id "GBI_11140-RB";
Scaffold85	maker	exon	118336	118496	.	+	.	gene_id "GBI_11140"; transcript_id "GBI_11140-RB"; Parent "GBI_11140-RB"; gene_name "GBI_11140"; previous_transcript_id "GBI_11140-RB";
Scaffold85	maker	exon	118575	118796	.	+	.	gene_id "GBI_11140"; transcript_id "GBI_11140-RB"; Parent "GBI_11140-RB"; gene_name "GBI_11140"; previous_transcript_id "GBI_11140-RB";
Scaffold85	maker	exon	119359	119616	.	+	.	gene_id "GBI_11140"; transcript_id "GBI_11140-RB"; Parent "GBI_11140-RB"; gene_name "GBI_11140"; previous_transcript_id "GBI_11140-RB";
Scaffold85	maker	exon	119692	119902	.	+	.	gene_id "GBI_11140"; transcript_id "GBI_11140-RB"; Parent "GBI_11140-RB"; gene_name "GBI_11140"; previous_transcript_id "GBI_11140-RB";
Scaffold85	maker	exon	120184	120302	.	+	.	gene_id "GBI_11140"; transcript_id "GBI_11140-RB"; Parent "GBI_11140-RB"; gene_name "GBI_11140"; previous_transcript_id "GBI_11140-RB";
Scaffold85	maker	exon	120519	120687	.	+	.	gene_id "GBI_11140"; transcript_id "GBI_11140-RB"; Parent "GBI_11140-RB"; gene_name "GBI_11140"; previous_transcript_id "GBI_11140-RB";
Scaffold85	maker	exon	120769	120938	.	+	.	gene_id "GBI_11140"; transcript_id "GBI_11140-RB"; Parent "GBI_11140-RB"; gene_name "GBI_11140"; previous_transcript_id "GBI_11140-RB";
Scaffold85	maker	exon	121669	121797	.	+	.	gene_id "GBI_11140"; transcript_id "GBI_11140-RB"; Parent "GBI_11140-RB"; gene_name "GBI_11140"; previous_transcript_id "GBI_11140-RB";
Scaffold85	maker	exon	122111	122333	.	+	.	gene_id "GBI_11140"; transcript_id "GBI_11140-RB"; Parent "GBI_11140-RB"; gene_name "GBI_11140"; previous_transcript_id "GBI_11140-RB";
Scaffold85	maker	exon	122421	122631	.	+	.	gene_id "GBI_11140"; transcript_id "GBI_11140-RB"; Parent "GBI_11140-RB"; gene_name "GBI_11140"; previous_transcript_id "GBI_11140-RB";
Scaffold85	maker	exon	122711	122961	.	+	.	gene_id "GBI_11140"; transcript_id "GBI_11140-RB"; Parent "GBI_11140-RB"; gene_name "GBI_11140"; previous_transcript_id "GBI_11140-RB";
Scaffold85	maker	exon	123335	123540	.	+	.	gene_id "GBI_11140"; transcript_id "GBI_11140-RB"; Parent "GBI_11140-RB"; gene_name "GBI_11140"; previous_transcript_id "GBI_11140-RB";
Scaffold85	maker	exon	123927	124190	.	+	.	gene_id "GBI_11140"; transcript_id "GBI_11140-RB"; Parent "GBI_11140-RB"; gene_name "GBI_11140"; previous_transcript_id "GBI_11140-RB";
Scaffold85	maker	exon	124297	124459	.	+	.	gene_id "GBI_11140"; transcript_id "GBI_11140-RB"; Parent "GBI_11140-RB"; gene_name "GBI_11140"; previous_transcript_id "GBI_11140-RB";
Scaffold85	maker	exon	124565	124794	.	+	.	gene_id "GBI_11140"; transcript_id "GBI_11140-RB"; Parent "GBI_11140-RB"; gene_name "GBI_11140"; previous_transcript_id "GBI_11140-RB";
Scaffold85	maker	exon	124937	125140	.	+	.	gene_id "GBI_11140"; transcript_id "GBI_11140-RB"; Parent "GBI_11140-RB"; gene_name "GBI_11140"; previous_transcript_id "GBI_11140-RB";
Scaffold85	maker	exon	125244	125547	.	+	.	gene_id "GBI_11140"; transcript_id "GBI_11140-RB"; Parent "GBI_11140-RB"; gene_name "GBI_11140"; previous_transcript_id "GBI_11140-RB";
Scaffold85	maker	exon	128082	128279	.	+	.	gene_id "GBI_11140"; transcript_id "GBI_11140-RB"; Parent "GBI_11140-RB"; gene_name "GBI_11140"; previous_transcript_id "GBI_11140-RB";
Scaffold85	maker	exon	131385	132529	.	+	.	gene_id "GBI_11140"; transcript_id "GBI_11140-RB"; Parent "GBI_11140-RB"; gene_name "GBI_11140"; previous_transcript_id "GBI_11140-RB";
Scaffold85	maker	exon	133234	133614	.	+	.	gene_id "GBI_11140"; transcript_id "GBI_11140-RB"; Parent "GBI_11140-RB"; gene_name "GBI_11140"; previous_transcript_id "GBI_11140-RB";
Scaffold85	StringTie	transcript	115109	133549	.	+	.	gene_id "GBI_11140"; transcript_id "GBI_11140.3"; gene_name "GBI_11140"; oId "STRG.15119.4"; cmp_ref "GBI_11140-RB"; class_code "j"; tss_id "TSS35658";
Scaffold85	StringTie	exon	115109	115248	.	+	.	gene_id "GBI_11140"; transcript_id "GBI_11140.3"; exon_number "1";
Scaffold85	StringTie	exon	115315	115469	.	+	.	gene_id "GBI_11140"; transcript_id "GBI_11140.3"; exon_number "2";
Scaffold85	StringTie	exon	115994	116126	.	+	.	gene_id "GBI_11140"; transcript_id "GBI_11140.3"; exon_number "3";
Scaffold85	StringTie	exon	116853	116989	.	+	.	gene_id "GBI_11140"; transcript_id "GBI_11140.3"; exon_number "4";
Scaffold85	StringTie	exon	117082	117243	.	+	.	gene_id "GBI_11140"; transcript_id "GBI_11140.3"; exon_number "5";
Scaffold85	StringTie	exon	117350	117643	.	+	.	gene_id "GBI_11140"; transcript_id "GBI_11140.3"; exon_number "6";
Scaffold85	StringTie	exon	118336	118496	.	+	.	gene_id "GBI_11140"; transcript_id "GBI_11140.3"; exon_number "7";
Scaffold85	StringTie	exon	118575	118796	.	+	.	gene_id "GBI_11140"; transcript_id "GBI_11140.3"; exon_number "8";
Scaffold85	StringTie	exon	119359	119616	.	+	.	gene_id "GBI_11140"; transcript_id "GBI_11140.3"; exon_number "9";
Scaffold85	StringTie	exon	119692	119902	.	+	.	gene_id "GBI_11140"; transcript_id "GBI_11140.3"; exon_number "10";
Scaffold85	StringTie	exon	119988	120078	.	+	.	gene_id "GBI_11140"; transcript_id "GBI_11140.3"; exon_number "11";
Scaffold85	StringTie	exon	120184	120302	.	+	.	gene_id "GBI_11140"; transcript_id "GBI_11140.3"; exon_number "12";
Scaffold85	StringTie	exon	120519	120687	.	+	.	gene_id "GBI_11140"; transcript_id "GBI_11140.3"; exon_number "13";
Scaffold85	StringTie	exon	120769	120938	.	+	.	gene_id "GBI_11140"; transcript_id "GBI_11140.3"; exon_number "14";
Scaffold85	StringTie	exon	121669	121797	.	+	.	gene_id "GBI_11140"; transcript_id "GBI_11140.3"; exon_number "15";
Scaffold85	StringTie	exon	122111	122333	.	+	.	gene_id "GBI_11140"; transcript_id "GBI_11140.3"; exon_number "16";
Scaffold85	StringTie	exon	122421	122631	.	+	.	gene_id "GBI_11140"; transcript_id "GBI_11140.3"; exon_number "17";
Scaffold85	StringTie	exon	122711	122961	.	+	.	gene_id "GBI_11140"; transcript_id "GBI_11140.3"; exon_number "18";
Scaffold85	StringTie	exon	123335	123540	.	+	.	gene_id "GBI_11140"; transcript_id "GBI_11140.3"; exon_number "19";
Scaffold85	StringTie	exon	123927	124190	.	+	.	gene_id "GBI_11140"; transcript_id "GBI_11140.3"; exon_number "20";
Scaffold85	StringTie	exon	124297	124459	.	+	.	gene_id "GBI_11140"; transcript_id "GBI_11140.3"; exon_number "21";
Scaffold85	StringTie	exon	124565	124794	.	+	.	gene_id "GBI_11140"; transcript_id "GBI_11140.3"; exon_number "22";
Scaffold85	StringTie	exon	124937	125140	.	+	.	gene_id "GBI_11140"; transcript_id "GBI_11140.3"; exon_number "23";
Scaffold85	StringTie	exon	125244	125547	.	+	.	gene_id "GBI_11140"; transcript_id "GBI_11140.3"; exon_number "24";
Scaffold85	StringTie	exon	128082	128279	.	+	.	gene_id "GBI_11140"; transcript_id "GBI_11140.3"; exon_number "25";
Scaffold85	StringTie	exon	131385	132529	.	+	.	gene_id "GBI_11140"; transcript_id "GBI_11140.3"; exon_number "26";
Scaffold85	StringTie	exon	133234	133549	.	+	.	gene_id "GBI_11140"; transcript_id "GBI_11140.3"; exon_number "27";
Scaffold85	StringTie	transcript	115109	133549	.	+	.	gene_id "GBI_11140"; transcript_id "GBI_11140.4"; gene_name "GBI_11140"; oId "STRG.15119.3"; cmp_ref "GBI_11140-RB"; class_code "n"; tss_id "TSS35658";
Scaffold85	StringTie	exon	115109	115469	.	+	.	gene_id "GBI_11140"; transcript_id "GBI_11140.4"; exon_number "1";
Scaffold85	StringTie	exon	115994	116126	.	+	.	gene_id "GBI_11140"; transcript_id "GBI_11140.4"; exon_number "2";
Scaffold85	StringTie	exon	116853	116989	.	+	.	gene_id "GBI_11140"; transcript_id "GBI_11140.4"; exon_number "3";
Scaffold85	StringTie	exon	117082	117243	.	+	.	gene_id "GBI_11140"; transcript_id "GBI_11140.4"; exon_number "4";
Scaffold85	StringTie	exon	117350	117643	.	+	.	gene_id "GBI_11140"; transcript_id "GBI_11140.4"; exon_number "5";
Scaffold85	StringTie	exon	118336	118496	.	+	.	gene_id "GBI_11140"; transcript_id "GBI_11140.4"; exon_number "6";
Scaffold85	StringTie	exon	118575	118796	.	+	.	gene_id "GBI_11140"; transcript_id "GBI_11140.4"; exon_number "7";
Scaffold85	StringTie	exon	119359	119616	.	+	.	gene_id "GBI_11140"; transcript_id "GBI_11140.4"; exon_number "8";
Scaffold85	StringTie	exon	119692	119902	.	+	.	gene_id "GBI_11140"; transcript_id "GBI_11140.4"; exon_number "9";
Scaffold85	StringTie	exon	119988	120078	.	+	.	gene_id "GBI_11140"; transcript_id "GBI_11140.4"; exon_number "10";
Scaffold85	StringTie	exon	120184	120302	.	+	.	gene_id "GBI_11140"; transcript_id "GBI_11140.4"; exon_number "11";
Scaffold85	StringTie	exon	120519	120687	.	+	.	gene_id "GBI_11140"; transcript_id "GBI_11140.4"; exon_number "12";
Scaffold85	StringTie	exon	120769	120938	.	+	.	gene_id "GBI_11140"; transcript_id "GBI_11140.4"; exon_number "13";
Scaffold85	StringTie	exon	121669	121797	.	+	.	gene_id "GBI_11140"; transcript_id "GBI_11140.4"; exon_number "14";
Scaffold85	StringTie	exon	122111	122333	.	+	.	gene_id "GBI_11140"; transcript_id "GBI_11140.4"; exon_number "15";
Scaffold85	StringTie	exon	122421	122631	.	+	.	gene_id "GBI_11140"; transcript_id "GBI_11140.4"; exon_number "16";
Scaffold85	StringTie	exon	122711	122961	.	+	.	gene_id "GBI_11140"; transcript_id "GBI_11140.4"; exon_number "17";
Scaffold85	StringTie	exon	123335	123540	.	+	.	gene_id "GBI_11140"; transcript_id "GBI_11140.4"; exon_number "18";
Scaffold85	StringTie	exon	123927	124190	.	+	.	gene_id "GBI_11140"; transcript_id "GBI_11140.4"; exon_number "19";
Scaffold85	StringTie	exon	124297	124459	.	+	.	gene_id "GBI_11140"; transcript_id "GBI_11140.4"; exon_number "20";
Scaffold85	StringTie	exon	124565	124794	.	+	.	gene_id "GBI_11140"; transcript_id "GBI_11140.4"; exon_number "21";
Scaffold85	StringTie	exon	124937	125140	.	+	.	gene_id "GBI_11140"; transcript_id "GBI_11140.4"; exon_number "22";
Scaffold85	StringTie	exon	125244	125547	.	+	.	gene_id "GBI_11140"; transcript_id "GBI_11140.4"; exon_number "23";
Scaffold85	StringTie	exon	128082	128279	.	+	.	gene_id "GBI_11140"; transcript_id "GBI_11140.4"; exon_number "24";
Scaffold85	StringTie	exon	131385	132529	.	+	.	gene_id "GBI_11140"; transcript_id "GBI_11140.4"; exon_number "25";
Scaffold85	StringTie	exon	133234	133549	.	+	.	gene_id "GBI_11140"; transcript_id "GBI_11140.4"; exon_number "26";
Scaffold85	StringTie	transcript	115109	133549	.	+	.	gene_id "GBI_11140"; transcript_id "GBI_11140.5"; gene_name "GBI_11140"; oId "STRG.15119.2"; cmp_ref "GBI_11140-RB"; class_code "j"; tss_id "TSS35658";
Scaffold85	StringTie	exon	115109	115239	.	+	.	gene_id "GBI_11140"; transcript_id "GBI_11140.5"; exon_number "1";
Scaffold85	StringTie	exon	115315	115469	.	+	.	gene_id "GBI_11140"; transcript_id "GBI_11140.5"; exon_number "2";
Scaffold85	StringTie	exon	115994	116126	.	+	.	gene_id "GBI_11140"; transcript_id "GBI_11140.5"; exon_number "3";
Scaffold85	StringTie	exon	116853	116989	.	+	.	gene_id "GBI_11140"; transcript_id "GBI_11140.5"; exon_number "4";
Scaffold85	StringTie	exon	117082	117243	.	+	.	gene_id "GBI_11140"; transcript_id "GBI_11140.5"; exon_number "5";
Scaffold85	StringTie	exon	117350	117643	.	+	.	gene_id "GBI_11140"; transcript_id "GBI_11140.5"; exon_number "6";
Scaffold85	StringTie	exon	118336	118496	.	+	.	gene_id "GBI_11140"; transcript_id "GBI_11140.5"; exon_number "7";
Scaffold85	StringTie	exon	118575	118796	.	+	.	gene_id "GBI_11140"; transcript_id "GBI_11140.5"; exon_number "8";
Scaffold85	StringTie	exon	119359	119616	.	+	.	gene_id "GBI_11140"; transcript_id "GBI_11140.5"; exon_number "9";
Scaffold85	StringTie	exon	119692	119902	.	+	.	gene_id "GBI_11140"; transcript_id "GBI_11140.5"; exon_number "10";
Scaffold85	StringTie	exon	119988	120078	.	+	.	gene_id "GBI_11140"; transcript_id "GBI_11140.5"; exon_number "11";
Scaffold85	StringTie	exon	120184	120302	.	+	.	gene_id "GBI_11140"; transcript_id "GBI_11140.5"; exon_number "12";
Scaffold85	StringTie	exon	120519	120687	.	+	.	gene_id "GBI_11140"; transcript_id "GBI_11140.5"; exon_number "13";
Scaffold85	StringTie	exon	120769	120938	.	+	.	gene_id "GBI_11140"; transcript_id "GBI_11140.5"; exon_number "14";
Scaffold85	StringTie	exon	121669	121797	.	+	.	gene_id "GBI_11140"; transcript_id "GBI_11140.5"; exon_number "15";
Scaffold85	StringTie	exon	122111	122333	.	+	.	gene_id "GBI_11140"; transcript_id "GBI_11140.5"; exon_number "16";
Scaffold85	StringTie	exon	122421	122631	.	+	.	gene_id "GBI_11140"; transcript_id "GBI_11140.5"; exon_number "17";
Scaffold85	StringTie	exon	122711	122961	.	+	.	gene_id "GBI_11140"; transcript_id "GBI_11140.5"; exon_number "18";
Scaffold85	StringTie	exon	123335	123540	.	+	.	gene_id "GBI_11140"; transcript_id "GBI_11140.5"; exon_number "19";
Scaffold85	StringTie	exon	123927	124190	.	+	.	gene_id "GBI_11140"; transcript_id "GBI_11140.5"; exon_number "20";
Scaffold85	StringTie	exon	124297	124459	.	+	.	gene_id "GBI_11140"; transcript_id "GBI_11140.5"; exon_number "21";
Scaffold85	StringTie	exon	124565	124794	.	+	.	gene_id "GBI_11140"; transcript_id "GBI_11140.5"; exon_number "22";
Scaffold85	StringTie	exon	124937	125140	.	+	.	gene_id "GBI_11140"; transcript_id "GBI_11140.5"; exon_number "23";
Scaffold85	StringTie	exon	125244	125547	.	+	.	gene_id "GBI_11140"; transcript_id "GBI_11140.5"; exon_number "24";
Scaffold85	StringTie	exon	128082	128279	.	+	.	gene_id "GBI_11140"; transcript_id "GBI_11140.5"; exon_number "25";
Scaffold85	StringTie	exon	131385	132529	.	+	.	gene_id "GBI_11140"; transcript_id "GBI_11140.5"; exon_number "26";
Scaffold85	StringTie	exon	133234	133549	.	+	.	gene_id "GBI_11140"; transcript_id "GBI_11140.5"; exon_number "27";
Scaffold85	StringTie	transcript	130810	133549	.	+	.	gene_id "GBI_11140"; transcript_id "GBI_11140.6"; gene_name "GBI_11140"; oId "STRG.15119.5"; cmp_ref "GBI_11140-RB"; class_code "j"; tss_id "TSS35659";
Scaffold85	StringTie	exon	130810	132529	.	+	.	gene_id "GBI_11140"; transcript_id "GBI_11140.6"; exon_number "1";
Scaffold85	StringTie	exon	133234	133549	.	+	.	gene_id "GBI_11140"; transcript_id "GBI_11140.6"; exon_number "2";
Scaffold85	maker	CDS	115392	115469	.	+	0	gene_id "GBI_11140"; transcript_id "GBI_11140-RA"; Parent "GBI_11140-RA"; gene_name "GBI_11140";
Scaffold85	maker	CDS	115994	116126	.	+	0	gene_id "GBI_11140"; transcript_id "GBI_11140-RA"; Parent "GBI_11140-RA"; gene_name "GBI_11140";
Scaffold85	maker	CDS	116853	116989	.	+	2	gene_id "GBI_11140"; transcript_id "GBI_11140-RA"; Parent "GBI_11140-RA"; gene_name "GBI_11140";
Scaffold85	maker	CDS	117082	117243	.	+	0	gene_id "GBI_11140"; transcript_id "GBI_11140-RA"; Parent "GBI_11140-RA"; gene_name "GBI_11140";
Scaffold85	maker	CDS	117350	117643	.	+	0	gene_id "GBI_11140"; transcript_id "GBI_11140-RA"; Parent "GBI_11140-RA"; gene_name "GBI_11140";
Scaffold85	maker	CDS	118336	118496	.	+	0	gene_id "GBI_11140"; transcript_id "GBI_11140-RA"; Parent "GBI_11140-RA"; gene_name "GBI_11140";
Scaffold85	maker	CDS	118575	118796	.	+	1	gene_id "GBI_11140"; transcript_id "GBI_11140-RA"; Parent "GBI_11140-RA"; gene_name "GBI_11140";
Scaffold85	maker	CDS	119359	119616	.	+	1	gene_id "GBI_11140"; transcript_id "GBI_11140-RA"; Parent "GBI_11140-RA"; gene_name "GBI_11140";
Scaffold85	maker	CDS	119692	119902	.	+	1	gene_id "GBI_11140"; transcript_id "GBI_11140-RA"; Parent "GBI_11140-RA"; gene_name "GBI_11140";
Scaffold85	maker	CDS	119988	120078	.	+	0	gene_id "GBI_11140"; transcript_id "GBI_11140-RA"; Parent "GBI_11140-RA"; gene_name "GBI_11140";
Scaffold85	maker	CDS	120184	120302	.	+	2	gene_id "GBI_11140"; transcript_id "GBI_11140-RA"; Parent "GBI_11140-RA"; gene_name "GBI_11140";
Scaffold85	maker	CDS	120519	120687	.	+	0	gene_id "GBI_11140"; transcript_id "GBI_11140-RA"; Parent "GBI_11140-RA"; gene_name "GBI_11140";
Scaffold85	maker	CDS	120769	120938	.	+	2	gene_id "GBI_11140"; transcript_id "GBI_11140-RA"; Parent "GBI_11140-RA"; gene_name "GBI_11140";
Scaffold85	maker	CDS	121669	121797	.	+	0	gene_id "GBI_11140"; transcript_id "GBI_11140-RA"; Parent "GBI_11140-RA"; gene_name "GBI_11140";
Scaffold85	maker	CDS	122111	122333	.	+	0	gene_id "GBI_11140"; transcript_id "GBI_11140-RA"; Parent "GBI_11140-RA"; gene_name "GBI_11140";
Scaffold85	maker	CDS	122421	122631	.	+	2	gene_id "GBI_11140"; transcript_id "GBI_11140-RA"; Parent "GBI_11140-RA"; gene_name "GBI_11140";
Scaffold85	maker	CDS	122711	122961	.	+	1	gene_id "GBI_11140"; transcript_id "GBI_11140-RA"; Parent "GBI_11140-RA"; gene_name "GBI_11140";
Scaffold85	maker	CDS	123335	123540	.	+	2	gene_id "GBI_11140"; transcript_id "GBI_11140-RA"; Parent "GBI_11140-RA"; gene_name "GBI_11140";
Scaffold85	maker	CDS	123927	124190	.	+	0	gene_id "GBI_11140"; transcript_id "GBI_11140-RA"; Parent "GBI_11140-RA"; gene_name "GBI_11140";
Scaffold85	maker	CDS	124297	124459	.	+	0	gene_id "GBI_11140"; transcript_id "GBI_11140-RA"; Parent "GBI_11140-RA"; gene_name "GBI_11140";
Scaffold85	maker	CDS	124565	124794	.	+	2	gene_id "GBI_11140"; transcript_id "GBI_11140-RA"; Parent "GBI_11140-RA"; gene_name "GBI_11140";
Scaffold85	maker	CDS	124937	125140	.	+	0	gene_id "GBI_11140"; transcript_id "GBI_11140-RA"; Parent "GBI_11140-RA"; gene_name "GBI_11140";
Scaffold85	maker	CDS	125244	125547	.	+	0	gene_id "GBI_11140"; transcript_id "GBI_11140-RA"; Parent "GBI_11140-RA"; gene_name "GBI_11140";
Scaffold85	maker	CDS	128082	128279	.	+	2	gene_id "GBI_11140"; transcript_id "GBI_11140-RA"; Parent "GBI_11140-RA"; gene_name "GBI_11140";
Scaffold85	maker	CDS	131385	131789	.	+	2	gene_id "GBI_11140"; transcript_id "GBI_11140-RA"; Parent "GBI_11140-RA"; gene_name "GBI_11140";
Scaffold85	maker	CDS	133446	133453	.	+	2	gene_id "GBI_11140"; transcript_id "GBI_11140-RA"; Parent "GBI_11140-RA"; gene_name "GBI_11140";
Scaffold85	AGAT	five_prime_UTR	115103	115239	.	+	.	gene_id "GBI_11140"; transcript_id "GBI_11140-RA"; Parent "GBI_11140-RA"; gene_name "GBI_11140";
Scaffold85	AGAT	five_prime_UTR	115315	115391	.	+	.	gene_id "GBI_11140"; transcript_id "GBI_11140-RA"; Parent "GBI_11140-RA"; gene_name "GBI_11140";
Scaffold85	maker	CDS	115392	115469	.	+	0	gene_id "GBI_11140"; transcript_id "GBI_11140-RB"; Parent "GBI_11140-RB"; gene_name "GBI_11140"; previous_transcript_id "GBI_11140-RB";
Scaffold85	maker	CDS	115994	116126	.	+	0	gene_id "GBI_11140"; transcript_id "GBI_11140-RB"; Parent "GBI_11140-RB"; gene_name "GBI_11140"; previous_transcript_id "GBI_11140-RB";
Scaffold85	maker	CDS	116853	116989	.	+	2	gene_id "GBI_11140"; transcript_id "GBI_11140-RB"; Parent "GBI_11140-RB"; gene_name "GBI_11140"; previous_transcript_id "GBI_11140-RB";
Scaffold85	maker	CDS	117082	117243	.	+	0	gene_id "GBI_11140"; transcript_id "GBI_11140-RB"; Parent "GBI_11140-RB"; gene_name "GBI_11140"; previous_transcript_id "GBI_11140-RB";
Scaffold85	maker	CDS	117350	117643	.	+	0	gene_id "GBI_11140"; transcript_id "GBI_11140-RB"; Parent "GBI_11140-RB"; gene_name "GBI_11140"; previous_transcript_id "GBI_11140-RB";
Scaffold85	maker	CDS	118336	118496	.	+	0	gene_id "GBI_11140"; transcript_id "GBI_11140-RB"; Parent "GBI_11140-RB"; gene_name "GBI_11140"; previous_transcript_id "GBI_11140-RB";
Scaffold85	maker	CDS	118575	118796	.	+	1	gene_id "GBI_11140"; transcript_id "GBI_11140-RB"; Parent "GBI_11140-RB"; gene_name "GBI_11140"; previous_transcript_id "GBI_11140-RB";
Scaffold85	maker	CDS	119359	119616	.	+	1	gene_id "GBI_11140"; transcript_id "GBI_11140-RB"; Parent "GBI_11140-RB"; gene_name "GBI_11140"; previous_transcript_id "GBI_11140-RB";
Scaffold85	maker	CDS	119692	119902	.	+	1	gene_id "GBI_11140"; transcript_id "GBI_11140-RB"; Parent "GBI_11140-RB"; gene_name "GBI_11140"; previous_transcript_id "GBI_11140-RB";
Scaffold85	maker	CDS	120184	120222	.	+	0	gene_id "GBI_11140"; transcript_id "GBI_11140-RB"; Parent "GBI_11140-RB"; gene_name "GBI_11140"; previous_transcript_id "GBI_11140-RB";
Scaffold85	AGAT	five_prime_UTR	115103	115239	.	+	.	gene_id "GBI_11140"; transcript_id "GBI_11140-RB"; Parent "GBI_11140-RB"; gene_name "GBI_11140"; previous_transcript_id "GBI_11140-RB";
Scaffold85	AGAT	five_prime_UTR	115315	115391	.	+	.	gene_id "GBI_11140"; transcript_id "GBI_11140-RB"; Parent "GBI_11140-RB"; gene_name "GBI_11140"; previous_transcript_id "GBI_11140-RB";
Scaffold85	AGAT	three_prime_UTR	120223	120302	.	+	.	gene_id "GBI_11140"; transcript_id "GBI_11140-RB"; Parent "GBI_11140-RB"; gene_name "GBI_11140"; previous_transcript_id "GBI_11140-RB";
Scaffold85	AGAT	three_prime_UTR	120519	120687	.	+	.	gene_id "GBI_11140"; transcript_id "GBI_11140-RB"; Parent "GBI_11140-RB"; gene_name "GBI_11140"; previous_transcript_id "GBI_11140-RB";
Scaffold85	AGAT	three_prime_UTR	120769	120938	.	+	.	gene_id "GBI_11140"; transcript_id "GBI_11140-RB"; Parent "GBI_11140-RB"; gene_name "GBI_11140"; previous_transcript_id "GBI_11140-RB";
Scaffold85	AGAT	three_prime_UTR	121669	121797	.	+	.	gene_id "GBI_11140"; transcript_id "GBI_11140-RB"; Parent "GBI_11140-RB"; gene_name "GBI_11140"; previous_transcript_id "GBI_11140-RB";
Scaffold85	AGAT	three_prime_UTR	122111	122333	.	+	.	gene_id "GBI_11140"; transcript_id "GBI_11140-RB"; Parent "GBI_11140-RB"; gene_name "GBI_11140"; previous_transcript_id "GBI_11140-RB";
Scaffold85	AGAT	three_prime_UTR	122421	122631	.	+	.	gene_id "GBI_11140"; transcript_id "GBI_11140-RB"; Parent "GBI_11140-RB"; gene_name "GBI_11140"; previous_transcript_id "GBI_11140-RB";
Scaffold85	AGAT	three_prime_UTR	122711	122961	.	+	.	gene_id "GBI_11140"; transcript_id "GBI_11140-RB"; Parent "GBI_11140-RB"; gene_name "GBI_11140"; previous_transcript_id "GBI_11140-RB";
Scaffold85	AGAT	three_prime_UTR	123335	123540	.	+	.	gene_id "GBI_11140"; transcript_id "GBI_11140-RB"; Parent "GBI_11140-RB"; gene_name "GBI_11140"; previous_transcript_id "GBI_11140-RB";
Scaffold85	AGAT	three_prime_UTR	123927	124190	.	+	.	gene_id "GBI_11140"; transcript_id "GBI_11140-RB"; Parent "GBI_11140-RB"; gene_name "GBI_11140"; previous_transcript_id "GBI_11140-RB";
Scaffold85	AGAT	three_prime_UTR	124297	124459	.	+	.	gene_id "GBI_11140"; transcript_id "GBI_11140-RB"; Parent "GBI_11140-RB"; gene_name "GBI_11140"; previous_transcript_id "GBI_11140-RB";
Scaffold85	AGAT	three_prime_UTR	124565	124794	.	+	.	gene_id "GBI_11140"; transcript_id "GBI_11140-RB"; Parent "GBI_11140-RB"; gene_name "GBI_11140"; previous_transcript_id "GBI_11140-RB";
Scaffold85	AGAT	three_prime_UTR	124937	125140	.	+	.	gene_id "GBI_11140"; transcript_id "GBI_11140-RB"; Parent "GBI_11140-RB"; gene_name "GBI_11140"; previous_transcript_id "GBI_11140-RB";
Scaffold85	AGAT	three_prime_UTR	125244	125547	.	+	.	gene_id "GBI_11140"; transcript_id "GBI_11140-RB"; Parent "GBI_11140-RB"; gene_name "GBI_11140"; previous_transcript_id "GBI_11140-RB";
Scaffold85	AGAT	three_prime_UTR	128082	128279	.	+	.	gene_id "GBI_11140"; transcript_id "GBI_11140-RB"; Parent "GBI_11140-RB"; gene_name "GBI_11140"; previous_transcript_id "GBI_11140-RB";
Scaffold85	AGAT	three_prime_UTR	131385	132529	.	+	.	gene_id "GBI_11140"; transcript_id "GBI_11140-RB"; Parent "GBI_11140-RB"; gene_name "GBI_11140"; previous_transcript_id "GBI_11140-RB";
Scaffold85	AGAT	three_prime_UTR	133234	133614	.	+	.	gene_id "GBI_11140"; transcript_id "GBI_11140-RB"; Parent "GBI_11140-RB"; gene_name "GBI_11140"; previous_transcript_id "GBI_11140-RB";
Scaffold85	AGAT	gene	131136	131219	.	-	.	gene_id "GBI_11141"; gene_name "GBI_11141";
Scaffold85	AGAT	transcript	131136	131219	.	-	.	gene_id "GBI_11141"; transcript_id "GBI_11141-RA"; Parent "GBI_11141"; gene_name "GBI_11141";
Scaffold85	maker	exon	131136	131171	.	-	.	gene_id "GBI_11141"; transcript_id "GBI_11141-RA"; Parent "GBI_11141-RA"; gene_name "GBI_11141";
Scaffold85	maker	exon	131181	131219	.	-	.	gene_id "GBI_11141"; transcript_id "GBI_11141-RA"; Parent "GBI_11141-RA"; gene_name "GBI_11141";
Scaffold85	AGAT	gene	141870	155912	.	-	.	gene_id "GBI_11142"; gene_name "GBI_11142";
Scaffold85	StringTie	transcript	141870	155912	.	-	.	gene_id "GBI_11142"; transcript_id "GBI_11142.1"; gene_name "GBI_11142"; oId "STRG.15121.2"; cmp_ref "GBI_11142-RA"; class_code "j"; tss_id "TSS35709";
Scaffold85	StringTie	exon	141870	144595	.	-	.	gene_id "GBI_11142"; transcript_id "GBI_11142.1"; exon_number "1";
Scaffold85	StringTie	exon	146641	146838	.	-	.	gene_id "GBI_11142"; transcript_id "GBI_11142.1"; exon_number "2";
Scaffold85	StringTie	exon	149921	150129	.	-	.	gene_id "GBI_11142"; transcript_id "GBI_11142.1"; exon_number "3";
Scaffold85	StringTie	exon	151806	152099	.	-	.	gene_id "GBI_11142"; transcript_id "GBI_11142.1"; exon_number "4";
Scaffold85	StringTie	exon	152615	152782	.	-	.	gene_id "GBI_11142"; transcript_id "GBI_11142.1"; exon_number "5";
Scaffold85	StringTie	exon	154015	154130	.	-	.	gene_id "GBI_11142"; transcript_id "GBI_11142.1"; exon_number "6";
Scaffold85	StringTie	exon	155752	155912	.	-	.	gene_id "GBI_11142"; transcript_id "GBI_11142.1"; exon_number "7";
Scaffold85	StringTie	transcript	141870	155912	.	-	.	gene_id "GBI_11142"; transcript_id "GBI_11142.2"; gene_name "GBI_11142"; oId "STRG.15121.1"; cmp_ref "GBI_11142-RA"; class_code "j"; tss_id "TSS35709";
Scaffold85	StringTie	exon	141870	144595	.	-	.	gene_id "GBI_11142"; transcript_id "GBI_11142.2"; exon_number "1";
Scaffold85	StringTie	exon	146641	146838	.	-	.	gene_id "GBI_11142"; transcript_id "GBI_11142.2"; exon_number "2";
Scaffold85	StringTie	exon	147722	147996	.	-	.	gene_id "GBI_11142"; transcript_id "GBI_11142.2"; exon_number "3";
Scaffold85	StringTie	exon	149921	150129	.	-	.	gene_id "GBI_11142"; transcript_id "GBI_11142.2"; exon_number "4";
Scaffold85	StringTie	exon	151806	152104	.	-	.	gene_id "GBI_11142"; transcript_id "GBI_11142.2"; exon_number "5";
Scaffold85	StringTie	exon	152615	152782	.	-	.	gene_id "GBI_11142"; transcript_id "GBI_11142.2"; exon_number "6";
Scaffold85	StringTie	exon	154015	154130	.	-	.	gene_id "GBI_11142"; transcript_id "GBI_11142.2"; exon_number "7";
Scaffold85	StringTie	exon	155752	155912	.	-	.	gene_id "GBI_11142"; transcript_id "GBI_11142.2"; exon_number "8";
Scaffold85	StringTie	transcript	145655	155912	.	-	.	gene_id "GBI_11142"; transcript_id "GBI_11142.3"; gene_name "GBI_11142"; oId "STRG.15121.4"; cmp_ref "GBI_11142-RA"; class_code "j"; tss_id "TSS35709";
Scaffold85	StringTie	exon	145655	146838	.	-	.	gene_id "GBI_11142"; transcript_id "GBI_11142.3"; exon_number "1";
Scaffold85	StringTie	exon	147722	147996	.	-	.	gene_id "GBI_11142"; transcript_id "GBI_11142.3"; exon_number "2";
Scaffold85	StringTie	exon	149921	150129	.	-	.	gene_id "GBI_11142"; transcript_id "GBI_11142.3"; exon_number "3";
Scaffold85	StringTie	exon	151806	152104	.	-	.	gene_id "GBI_11142"; transcript_id "GBI_11142.3"; exon_number "4";
Scaffold85	StringTie	exon	152615	152782	.	-	.	gene_id "GBI_11142"; transcript_id "GBI_11142.3"; exon_number "5";
Scaffold85	StringTie	exon	154015	154130	.	-	.	gene_id "GBI_11142"; transcript_id "GBI_11142.3"; exon_number "6";
Scaffold85	StringTie	exon	155752	155912	.	-	.	gene_id "GBI_11142"; transcript_id "GBI_11142.3"; exon_number "7";
Scaffold85	StringTie	transcript	145655	155912	.	-	.	gene_id "GBI_11142"; transcript_id "GBI_11142.4"; gene_name "GBI_11142"; oId "STRG.15121.3"; cmp_ref "GBI_11142-RA"; class_code "j"; tss_id "TSS35709";
Scaffold85	StringTie	exon	145655	146838	.	-	.	gene_id "GBI_11142"; transcript_id "GBI_11142.4"; exon_number "1";
Scaffold85	StringTie	exon	149921	150129	.	-	.	gene_id "GBI_11142"; transcript_id "GBI_11142.4"; exon_number "2";
Scaffold85	StringTie	exon	151806	152104	.	-	.	gene_id "GBI_11142"; transcript_id "GBI_11142.4"; exon_number "3";
Scaffold85	StringTie	exon	152615	152782	.	-	.	gene_id "GBI_11142"; transcript_id "GBI_11142.4"; exon_number "4";
Scaffold85	StringTie	exon	154015	154130	.	-	.	gene_id "GBI_11142"; transcript_id "GBI_11142.4"; exon_number "5";
Scaffold85	StringTie	exon	155752	155912	.	-	.	gene_id "GBI_11142"; transcript_id "GBI_11142.4"; exon_number "6";
Scaffold85	AGAT	transcript	146532	151925	.	-	.	gene_id "GBI_11142"; transcript_id "GBI_11142-RA"; Parent "GBI_11142"; gene_name "GBI_11142";
Scaffold85	maker	exon	146532	146748	.	-	.	gene_id "GBI_11142"; transcript_id "GBI_11142-RA"; Parent "GBI_11142-RA"; gene_name "GBI_11142";
Scaffold85	maker	exon	147722	147996	.	-	.	gene_id "GBI_11142"; transcript_id "GBI_11142-RA"; Parent "GBI_11142-RA"; gene_name "GBI_11142";
Scaffold85	maker	exon	149921	150129	.	-	.	gene_id "GBI_11142"; transcript_id "GBI_11142-RA"; Parent "GBI_11142-RA"; gene_name "GBI_11142";
Scaffold85	maker	exon	151806	151925	.	-	.	gene_id "GBI_11142"; transcript_id "GBI_11142-RA"; Parent "GBI_11142-RA"; gene_name "GBI_11142";
Scaffold85	maker	CDS	146532	146748	.	-	1	gene_id "GBI_11142"; transcript_id "GBI_11142-RA"; Parent "GBI_11142-RA"; gene_name "GBI_11142";
Scaffold85	maker	CDS	147722	147996	.	-	0	gene_id "GBI_11142"; transcript_id "GBI_11142-RA"; Parent "GBI_11142-RA"; gene_name "GBI_11142";
Scaffold85	maker	CDS	149921	150129	.	-	2	gene_id "GBI_11142"; transcript_id "GBI_11142-RA"; Parent "GBI_11142-RA"; gene_name "GBI_11142";
Scaffold85	maker	CDS	151806	151836	.	-	0	gene_id "GBI_11142"; transcript_id "GBI_11142-RA"; Parent "GBI_11142-RA"; gene_name "GBI_11142";
Scaffold85	AGAT	five_prime_UTR	151837	151925	.	-	.	gene_id "GBI_11142"; transcript_id "GBI_11142-RA"; Parent "GBI_11142-RA"; gene_name "GBI_11142";
Scaffold85	AGAT	gene	173851	176938	.	+	.	gene_id "GBI_11143"; gene_name "GBI_11143";
Scaffold85	AGAT	transcript	173851	176938	.	+	.	gene_id "GBI_11143"; transcript_id "GBI_11143-RA"; Parent "GBI_11143"; gene_name "GBI_11143";
Scaffold85	maker	exon	173851	174003	.	+	.	gene_id "GBI_11143"; transcript_id "GBI_11143-RA"; Parent "GBI_11143-RA"; gene_name "GBI_11143";
Scaffold85	maker	exon	175477	175671	.	+	.	gene_id "GBI_11143"; transcript_id "GBI_11143-RA"; Parent "GBI_11143-RA"; gene_name "GBI_11143";
Scaffold85	maker	exon	176687	176938	.	+	.	gene_id "GBI_11143"; transcript_id "GBI_11143-RA"; Parent "GBI_11143-RA"; gene_name "GBI_11143";
Scaffold85	maker	CDS	173851	174003	.	+	0	gene_id "GBI_11143"; transcript_id "GBI_11143-RA"; Parent "GBI_11143-RA"; gene_name "GBI_11143";
Scaffold85	maker	CDS	175477	175671	.	+	0	gene_id "GBI_11143"; transcript_id "GBI_11143-RA"; Parent "GBI_11143-RA"; gene_name "GBI_11143";
Scaffold85	maker	CDS	176687	176938	.	+	0	gene_id "GBI_11143"; transcript_id "GBI_11143-RA"; Parent "GBI_11143-RA"; gene_name "GBI_11143";
Scaffold85	AGAT	gene	249684	250096	.	-	.	gene_id "GBI_11144"; gene_name "GBI_11144";
Scaffold85	AGAT	transcript	249684	250096	.	-	.	gene_id "GBI_11144"; transcript_id "GBI_11144-RA"; Parent "GBI_11144"; gene_name "GBI_11144";
Scaffold85	maker	exon	249684	249746	.	-	.	gene_id "GBI_11144"; transcript_id "GBI_11144-RA"; Parent "GBI_11144-RA"; gene_name "GBI_11144";
Scaffold85	maker	exon	249867	250096	.	-	.	gene_id "GBI_11144"; transcript_id "GBI_11144-RA"; Parent "GBI_11144-RA"; gene_name "GBI_11144";
Scaffold85	maker	CDS	249951	250064	.	-	0	gene_id "GBI_11144"; transcript_id "GBI_11144-RA"; Parent "GBI_11144-RA"; gene_name "GBI_11144";
Scaffold85	AGAT	five_prime_UTR	250065	250096	.	-	.	gene_id "GBI_11144"; transcript_id "GBI_11144-RA"; Parent "GBI_11144-RA"; gene_name "GBI_11144";
Scaffold85	AGAT	three_prime_UTR	249684	249746	.	-	.	gene_id "GBI_11144"; transcript_id "GBI_11144-RA"; Parent "GBI_11144-RA"; gene_name "GBI_11144";
Scaffold85	AGAT	three_prime_UTR	249867	249950	.	-	.	gene_id "GBI_11144"; transcript_id "GBI_11144-RA"; Parent "GBI_11144-RA"; gene_name "GBI_11144";
Scaffold85	AGAT	gene	254941	272615	.	+	.	gene_id "GBI_11145"; gene_name "GBI_11145";
Scaffold85	AGAT	transcript	254941	272615	.	+	.	gene_id "GBI_11145"; transcript_id "GBI_11145-RA"; Parent "GBI_11145"; gene_name "GBI_11145";
Scaffold85	maker	exon	254941	255038	.	+	.	gene_id "GBI_11145"; transcript_id "GBI_11145-RA"; Parent "GBI_11145-RA"; gene_name "GBI_11145";
Scaffold85	maker	exon	267216	267446	.	+	.	gene_id "GBI_11145"; transcript_id "GBI_11145-RA"; Parent "GBI_11145-RA"; gene_name "GBI_11145";
Scaffold85	maker	exon	271826	271934	.	+	.	gene_id "GBI_11145"; transcript_id "GBI_11145-RA"; Parent "GBI_11145-RA"; gene_name "GBI_11145";
Scaffold85	maker	exon	272556	272615	.	+	.	gene_id "GBI_11145"; transcript_id "GBI_11145-RA"; Parent "GBI_11145-RA"; gene_name "GBI_11145";
Scaffold85	maker	CDS	254941	255038	.	+	0	gene_id "GBI_11145"; transcript_id "GBI_11145-RA"; Parent "GBI_11145-RA"; gene_name "GBI_11145";
Scaffold85	maker	CDS	267216	267446	.	+	1	gene_id "GBI_11145"; transcript_id "GBI_11145-RA"; Parent "GBI_11145-RA"; gene_name "GBI_11145";
Scaffold85	maker	CDS	271826	271934	.	+	1	gene_id "GBI_11145"; transcript_id "GBI_11145-RA"; Parent "GBI_11145-RA"; gene_name "GBI_11145";
Scaffold85	maker	CDS	272556	272615	.	+	0	gene_id "GBI_11145"; transcript_id "GBI_11145-RA"; Parent "GBI_11145-RA"; gene_name "GBI_11145";
Scaffold85	AGAT	gene	426698	433713	.	+	.	gene_id "GBI_11146"; gene_name "GBI_11146";
Scaffold85	AGAT	transcript	426698	433713	.	+	.	gene_id "GBI_11146"; transcript_id "GBI_11146-RA"; Parent "GBI_11146"; gene_name "GBI_11146";
Scaffold85	maker	exon	426698	427024	.	+	.	gene_id "GBI_11146"; transcript_id "GBI_11146-RA"; Parent "GBI_11146-RA"; gene_name "GBI_11146";
Scaffold85	maker	exon	427596	428090	.	+	.	gene_id "GBI_11146"; transcript_id "GBI_11146-RA"; Parent "GBI_11146-RA"; gene_name "GBI_11146";
Scaffold85	maker	exon	430985	431054	.	+	.	gene_id "GBI_11146"; transcript_id "GBI_11146-RA"; Parent "GBI_11146-RA"; gene_name "GBI_11146";
Scaffold85	maker	exon	433451	433713	.	+	.	gene_id "GBI_11146"; transcript_id "GBI_11146-RA"; Parent "GBI_11146-RA"; gene_name "GBI_11146";
Scaffold85	maker	CDS	426698	427024	.	+	0	gene_id "GBI_11146"; transcript_id "GBI_11146-RA"; Parent "GBI_11146-RA"; gene_name "GBI_11146";
Scaffold85	maker	CDS	427596	428090	.	+	0	gene_id "GBI_11146"; transcript_id "GBI_11146-RA"; Parent "GBI_11146-RA"; gene_name "GBI_11146";
Scaffold85	maker	CDS	430985	431054	.	+	0	gene_id "GBI_11146"; transcript_id "GBI_11146-RA"; Parent "GBI_11146-RA"; gene_name "GBI_11146";
Scaffold85	maker	CDS	433451	433713	.	+	2	gene_id "GBI_11146"; transcript_id "GBI_11146-RA"; Parent "GBI_11146-RA"; gene_name "GBI_11146";
Scaffold85	AGAT	gene	784601	791869	.	+	.	gene_id "GBI_11147"; gene_name "GBI_11147";
Scaffold85	AGAT	transcript	784601	791869	.	+	.	gene_id "GBI_11147"; transcript_id "GBI_11147-RA"; Parent "GBI_11147"; gene_name "GBI_11147";
Scaffold85	maker	exon	784601	784678	.	+	.	gene_id "GBI_11147"; transcript_id "GBI_11147-RA"; Parent "GBI_11147-RA"; gene_name "GBI_11147";
Scaffold85	maker	exon	785674	785863	.	+	.	gene_id "GBI_11147"; transcript_id "GBI_11147-RA"; Parent "GBI_11147-RA"; gene_name "GBI_11147";
Scaffold85	maker	exon	788535	788603	.	+	.	gene_id "GBI_11147"; transcript_id "GBI_11147-RA"; Parent "GBI_11147-RA"; gene_name "GBI_11147";
Scaffold85	maker	exon	791748	791869	.	+	.	gene_id "GBI_11147"; transcript_id "GBI_11147-RA"; Parent "GBI_11147-RA"; gene_name "GBI_11147";
Scaffold85	maker	CDS	784601	784678	.	+	0	gene_id "GBI_11147"; transcript_id "GBI_11147-RA"; Parent "GBI_11147-RA"; gene_name "GBI_11147";
Scaffold85	maker	CDS	785674	785863	.	+	0	gene_id "GBI_11147"; transcript_id "GBI_11147-RA"; Parent "GBI_11147-RA"; gene_name "GBI_11147";
Scaffold85	maker	CDS	788535	788603	.	+	2	gene_id "GBI_11147"; transcript_id "GBI_11147-RA"; Parent "GBI_11147-RA"; gene_name "GBI_11147";
Scaffold85	maker	CDS	791748	791869	.	+	2	gene_id "GBI_11147"; transcript_id "GBI_11147-RA"; Parent "GBI_11147-RA"; gene_name "GBI_11147";
Scaffold85	AGAT	gene	826038	831469	.	-	.	gene_id "GBI_11148"; gene_name "GBI_11148";
Scaffold85	AGAT	transcript	826038	831469	.	-	.	gene_id "GBI_11148"; transcript_id "GBI_11148-RA"; Parent "GBI_11148"; gene_name "GBI_11148";
Scaffold85	maker	exon	826038	826120	.	-	.	gene_id "GBI_11148"; transcript_id "GBI_11148-RA"; Parent "GBI_11148-RA"; gene_name "GBI_11148";
Scaffold85	maker	exon	831193	831469	.	-	.	gene_id "GBI_11148"; transcript_id "GBI_11148-RA"; Parent "GBI_11148-RA"; gene_name "GBI_11148";
Scaffold85	maker	CDS	826038	826120	.	-	2	gene_id "GBI_11148"; transcript_id "GBI_11148-RA"; Parent "GBI_11148-RA"; gene_name "GBI_11148";
Scaffold85	maker	CDS	831193	831469	.	-	0	gene_id "GBI_11148"; transcript_id "GBI_11148-RA"; Parent "GBI_11148-RA"; gene_name "GBI_11148";
Scaffold85	AGAT	gene	846406	846476	.	+	.	gene_id "GBI_11149"; gene_name "GBI_11149";
Scaffold85	AGAT	transcript	846406	846476	.	+	.	gene_id "GBI_11149"; transcript_id "GBI_11149-RA"; Parent "GBI_11149"; gene_name "GBI_11149";
Scaffold85	maker	exon	846406	846476	.	+	.	gene_id "GBI_11149"; transcript_id "GBI_11149-RA"; Parent "GBI_11149-RA"; gene_name "GBI_11149";
Scaffold85	AGAT	gene	852491	870931	.	-	.	gene_id "GBI_11150"; gene_name "GBI_11150";
Scaffold85	AGAT	transcript	852491	870804	.	-	.	gene_id "GBI_11150"; transcript_id "GBI_11150-RA"; Parent "GBI_11150"; gene_name "GBI_11150";
Scaffold85	maker	exon	852491	852694	.	-	.	gene_id "GBI_11150"; transcript_id "GBI_11150-RA"; Parent "GBI_11150-RA"; gene_name "GBI_11150";
Scaffold85	maker	exon	864918	865070	.	-	.	gene_id "GBI_11150"; transcript_id "GBI_11150-RA"; Parent "GBI_11150-RA"; gene_name "GBI_11150";
Scaffold85	maker	exon	866828	867083	.	-	.	gene_id "GBI_11150"; transcript_id "GBI_11150-RA"; Parent "GBI_11150-RA"; gene_name "GBI_11150";
Scaffold85	maker	exon	868728	868816	.	-	.	gene_id "GBI_11150"; transcript_id "GBI_11150-RA"; Parent "GBI_11150-RA"; gene_name "GBI_11150";
Scaffold85	maker	exon	869303	869388	.	-	.	gene_id "GBI_11150"; transcript_id "GBI_11150-RA"; Parent "GBI_11150-RA"; gene_name "GBI_11150";
Scaffold85	maker	exon	870745	870804	.	-	.	gene_id "GBI_11150"; transcript_id "GBI_11150-RA"; Parent "GBI_11150-RA"; gene_name "GBI_11150";
Scaffold85	StringTie	transcript	863936	870931	.	-	.	gene_id "GBI_11150"; transcript_id "GBI_11150.2"; gene_name "GBI_11150"; oId "STRG.15111.1"; cmp_ref "GBI_11150-RA"; class_code "j"; tss_id "TSS35710";
Scaffold85	StringTie	exon	863936	865070	.	-	.	gene_id "GBI_11150"; transcript_id "GBI_11150.2"; exon_number "1";
Scaffold85	StringTie	exon	866828	867122	.	-	.	gene_id "GBI_11150"; transcript_id "GBI_11150.2"; exon_number "2";
Scaffold85	StringTie	exon	868728	868816	.	-	.	gene_id "GBI_11150"; transcript_id "GBI_11150.2"; exon_number "3";
Scaffold85	StringTie	exon	869303	869388	.	-	.	gene_id "GBI_11150"; transcript_id "GBI_11150.2"; exon_number "4";
Scaffold85	StringTie	exon	870745	870931	.	-	.	gene_id "GBI_11150"; transcript_id "GBI_11150.2"; exon_number "5";
Scaffold85	maker	CDS	852491	852694	.	-	0	gene_id "GBI_11150"; transcript_id "GBI_11150-RA"; Parent "GBI_11150-RA"; gene_name "GBI_11150";
Scaffold85	maker	CDS	864918	865070	.	-	0	gene_id "GBI_11150"; transcript_id "GBI_11150-RA"; Parent "GBI_11150-RA"; gene_name "GBI_11150";
Scaffold85	maker	CDS	866828	867083	.	-	1	gene_id "GBI_11150"; transcript_id "GBI_11150-RA"; Parent "GBI_11150-RA"; gene_name "GBI_11150";
Scaffold85	maker	CDS	868728	868816	.	-	0	gene_id "GBI_11150"; transcript_id "GBI_11150-RA"; Parent "GBI_11150-RA"; gene_name "GBI_11150";
Scaffold85	maker	CDS	869303	869388	.	-	2	gene_id "GBI_11150"; transcript_id "GBI_11150-RA"; Parent "GBI_11150-RA"; gene_name "GBI_11150";
Scaffold85	maker	CDS	870745	870790	.	-	0	gene_id "GBI_11150"; transcript_id "GBI_11150-RA"; Parent "GBI_11150-RA"; gene_name "GBI_11150";
Scaffold85	AGAT	five_prime_UTR	870791	870804	.	-	.	gene_id "GBI_11150"; transcript_id "GBI_11150-RA"; Parent "GBI_11150-RA"; gene_name "GBI_11150";
Scaffold85	AGAT	gene	2187628	2191520	.	+	.	gene_id "GBI_11151"; gene_name "GBI_11151";
Scaffold85	AGAT	transcript	2187628	2191520	.	+	.	gene_id "GBI_11151"; transcript_id "GBI_11151-RA"; Parent "GBI_11151"; gene_name "GBI_11151";
Scaffold85	maker	exon	2187628	2187958	.	+	.	gene_id "GBI_11151"; transcript_id "GBI_11151-RA"; Parent "GBI_11151-RA"; gene_name "GBI_11151";
Scaffold85	maker	exon	2191122	2191520	.	+	.	gene_id "GBI_11151"; transcript_id "GBI_11151-RA"; Parent "GBI_11151-RA"; gene_name "GBI_11151";
Scaffold85	maker	CDS	2187914	2187958	.	+	0	gene_id "GBI_11151"; transcript_id "GBI_11151-RA"; Parent "GBI_11151-RA"; gene_name "GBI_11151";
Scaffold85	maker	CDS	2191122	2191520	.	+	0	gene_id "GBI_11151"; transcript_id "GBI_11151-RA"; Parent "GBI_11151-RA"; gene_name "GBI_11151";
Scaffold85	AGAT	five_prime_UTR	2187628	2187913	.	+	.	gene_id "GBI_11151"; transcript_id "GBI_11151-RA"; Parent "GBI_11151-RA"; gene_name "GBI_11151";
Scaffold85	AGAT	gene	2201948	2207523	.	-	.	gene_id "GBI_11152"; gene_name "GBI_11152";
Scaffold85	AGAT	transcript	2201948	2207523	.	-	.	gene_id "GBI_11152"; transcript_id "GBI_11152-RA"; Parent "GBI_11152"; gene_name "GBI_11152";
Scaffold85	maker	exon	2201948	2202031	.	-	.	gene_id "GBI_11152"; transcript_id "GBI_11152-RA"; Parent "GBI_11152-RA"; gene_name "GBI_11152";
Scaffold85	maker	exon	2202647	2202780	.	-	.	gene_id "GBI_11152"; transcript_id "GBI_11152-RA"; Parent "GBI_11152-RA"; gene_name "GBI_11152";
Scaffold85	maker	exon	2203227	2203383	.	-	.	gene_id "GBI_11152"; transcript_id "GBI_11152-RA"; Parent "GBI_11152-RA"; gene_name "GBI_11152";
Scaffold85	maker	exon	2204592	2204752	.	-	.	gene_id "GBI_11152"; transcript_id "GBI_11152-RA"; Parent "GBI_11152-RA"; gene_name "GBI_11152";
Scaffold85	maker	exon	2205486	2205641	.	-	.	gene_id "GBI_11152"; transcript_id "GBI_11152-RA"; Parent "GBI_11152-RA"; gene_name "GBI_11152";
Scaffold85	maker	exon	2207457	2207523	.	-	.	gene_id "GBI_11152"; transcript_id "GBI_11152-RA"; Parent "GBI_11152-RA"; gene_name "GBI_11152";
Scaffold85	maker	CDS	2201948	2202031	.	-	0	gene_id "GBI_11152"; transcript_id "GBI_11152-RA"; Parent "GBI_11152-RA"; gene_name "GBI_11152";
Scaffold85	maker	CDS	2202647	2202780	.	-	2	gene_id "GBI_11152"; transcript_id "GBI_11152-RA"; Parent "GBI_11152-RA"; gene_name "GBI_11152";
Scaffold85	maker	CDS	2203227	2203383	.	-	0	gene_id "GBI_11152"; transcript_id "GBI_11152-RA"; Parent "GBI_11152-RA"; gene_name "GBI_11152";
Scaffold85	maker	CDS	2204592	2204752	.	-	2	gene_id "GBI_11152"; transcript_id "GBI_11152-RA"; Parent "GBI_11152-RA"; gene_name "GBI_11152";
Scaffold85	maker	CDS	2205486	2205641	.	-	2	gene_id "GBI_11152"; transcript_id "GBI_11152-RA"; Parent "GBI_11152-RA"; gene_name "GBI_11152";
Scaffold85	maker	CDS	2207457	2207523	.	-	0	gene_id "GBI_11152"; transcript_id "GBI_11152-RA"; Parent "GBI_11152-RA"; gene_name "GBI_11152";
Scaffold85	AGAT	gene	2244902	2246067	.	-	.	gene_id "GBI_11153"; gene_name "GBI_11153";
Scaffold85	AGAT	transcript	2244902	2246067	.	-	.	gene_id "GBI_11153"; transcript_id "GBI_11153-RA"; Parent "GBI_11153"; gene_name "GBI_11153";
Scaffold85	maker	exon	2244902	2245024	.	-	.	gene_id "GBI_11153"; transcript_id "GBI_11153-RA"; Parent "GBI_11153-RA"; gene_name "GBI_11153";
Scaffold85	maker	exon	2245931	2246067	.	-	.	gene_id "GBI_11153"; transcript_id "GBI_11153-RA"; Parent "GBI_11153-RA"; gene_name "GBI_11153";
Scaffold85	maker	CDS	2244970	2245024	.	-	1	gene_id "GBI_11153"; transcript_id "GBI_11153-RA"; Parent "GBI_11153-RA"; gene_name "GBI_11153";
Scaffold85	maker	CDS	2245931	2246043	.	-	0	gene_id "GBI_11153"; transcript_id "GBI_11153-RA"; Parent "GBI_11153-RA"; gene_name "GBI_11153";
Scaffold85	AGAT	five_prime_UTR	2246044	2246067	.	-	.	gene_id "GBI_11153"; transcript_id "GBI_11153-RA"; Parent "GBI_11153-RA"; gene_name "GBI_11153";
Scaffold85	AGAT	three_prime_UTR	2244902	2244969	.	-	.	gene_id "GBI_11153"; transcript_id "GBI_11153-RA"; Parent "GBI_11153-RA"; gene_name "GBI_11153";
Scaffold85	AGAT	gene	2247230	2249823	.	-	.	gene_id "GBI_11154"; gene_name "GBI_11154";
Scaffold85	AGAT	transcript	2247230	2249823	.	-	.	gene_id "GBI_11154"; transcript_id "GBI_11154-RA"; Parent "GBI_11154"; gene_name "GBI_11154";
Scaffold85	maker	exon	2247230	2247385	.	-	.	gene_id "GBI_11154"; transcript_id "GBI_11154-RA"; Parent "GBI_11154-RA"; gene_name "GBI_11154";
Scaffold85	maker	exon	2248231	2248334	.	-	.	gene_id "GBI_11154"; transcript_id "GBI_11154-RA"; Parent "GBI_11154-RA"; gene_name "GBI_11154";
Scaffold85	maker	exon	2249664	2249823	.	-	.	gene_id "GBI_11154"; transcript_id "GBI_11154-RA"; Parent "GBI_11154-RA"; gene_name "GBI_11154";
Scaffold85	maker	CDS	2247230	2247385	.	-	0	gene_id "GBI_11154"; transcript_id "GBI_11154-RA"; Parent "GBI_11154-RA"; gene_name "GBI_11154";
Scaffold85	maker	CDS	2248231	2248334	.	-	2	gene_id "GBI_11154"; transcript_id "GBI_11154-RA"; Parent "GBI_11154-RA"; gene_name "GBI_11154";
Scaffold85	maker	CDS	2249664	2249823	.	-	0	gene_id "GBI_11154"; transcript_id "GBI_11154-RA"; Parent "GBI_11154-RA"; gene_name "GBI_11154";
Scaffold85	AGAT	gene	1781959	2396891	.	+	.	gene_id "GBI_11155"; gene_name "GBI_11155";
Scaffold85	StringTie	transcript	1781959	2396751	.	+	.	gene_id "GBI_11155"; transcript_id "GBI_11155.1"; gene_name "GBI_11155"; oId "STRG.15126.1"; cmp_ref "GBI_11155-RA"; class_code "j"; tss_id "TSS35664";
Scaffold85	StringTie	exon	1781959	1782159	.	+	.	gene_id "GBI_11155"; transcript_id "GBI_11155.1"; exon_number "1";
Scaffold85	StringTie	exon	2393384	2393594	.	+	.	gene_id "GBI_11155"; transcript_id "GBI_11155.1"; exon_number "2";
Scaffold85	StringTie	exon	2396685	2396751	.	+	.	gene_id "GBI_11155"; transcript_id "GBI_11155.1"; exon_number "3";
Scaffold85	AGAT	transcript	2386366	2396891	.	+	.	gene_id "GBI_11155"; transcript_id "GBI_11155-RA"; Parent "GBI_11155"; gene_name "GBI_11155";
Scaffold85	maker	exon	2386366	2386380	.	+	.	gene_id "GBI_11155"; transcript_id "GBI_11155-RA"; Parent "GBI_11155-RA"; gene_name "GBI_11155";
Scaffold85	maker	exon	2393477	2393594	.	+	.	gene_id "GBI_11155"; transcript_id "GBI_11155-RA"; Parent "GBI_11155-RA"; gene_name "GBI_11155";
Scaffold85	maker	exon	2396685	2396891	.	+	.	gene_id "GBI_11155"; transcript_id "GBI_11155-RA"; Parent "GBI_11155-RA"; gene_name "GBI_11155";
Scaffold85	maker	CDS	2386366	2386380	.	+	0	gene_id "GBI_11155"; transcript_id "GBI_11155-RA"; Parent "GBI_11155-RA"; gene_name "GBI_11155";
Scaffold85	maker	CDS	2393477	2393594	.	+	0	gene_id "GBI_11155"; transcript_id "GBI_11155-RA"; Parent "GBI_11155-RA"; gene_name "GBI_11155";
Scaffold85	maker	CDS	2396685	2396776	.	+	2	gene_id "GBI_11155"; transcript_id "GBI_11155-RA"; Parent "GBI_11155-RA"; gene_name "GBI_11155";
Scaffold85	AGAT	three_prime_UTR	2396777	2396891	.	+	.	gene_id "GBI_11155"; transcript_id "GBI_11155-RA"; Parent "GBI_11155-RA"; gene_name "GBI_11155";
Scaffold85	AGAT	gene	2454149	2881508	.	-	.	gene_id "GBI_11156"; gene_name "GBI_11156";
Scaffold85	StringTie	transcript	2454149	2881508	.	-	.	gene_id "GBI_11156"; transcript_id "GBI_11156.1"; gene_name "GBI_11156"; oId "STRG.15236.1"; cmp_ref "GBI_11156-RA"; class_code "j"; tss_id "TSS35712";
Scaffold85	StringTie	exon	2454149	2455247	.	-	.	gene_id "GBI_11156"; transcript_id "GBI_11156.1"; exon_number "1";
Scaffold85	StringTie	exon	2465885	2466043	.	-	.	gene_id "GBI_11156"; transcript_id "GBI_11156.1"; exon_number "2";
Scaffold85	StringTie	exon	2473354	2473541	.	-	.	gene_id "GBI_11156"; transcript_id "GBI_11156.1"; exon_number "3";
Scaffold85	StringTie	exon	2478139	2478183	.	-	.	gene_id "GBI_11156"; transcript_id "GBI_11156.1"; exon_number "4";
Scaffold85	StringTie	exon	2478723	2478933	.	-	.	gene_id "GBI_11156"; transcript_id "GBI_11156.1"; exon_number "5";
Scaffold85	StringTie	exon	2607397	2607545	.	-	.	gene_id "GBI_11156"; transcript_id "GBI_11156.1"; exon_number "6";
Scaffold85	StringTie	exon	2879312	2881508	.	-	.	gene_id "GBI_11156"; transcript_id "GBI_11156.1"; exon_number "7";
Scaffold85	AGAT	transcript	2454218	2879680	.	-	.	gene_id "GBI_11156"; transcript_id "GBI_11156-RA"; Parent "GBI_11156"; gene_name "GBI_11156";
Scaffold85	maker	exon	2454218	2455247	.	-	.	gene_id "GBI_11156"; transcript_id "GBI_11156-RA"; Parent "GBI_11156-RA"; gene_name "GBI_11156";
Scaffold85	maker	exon	2456936	2457104	.	-	.	gene_id "GBI_11156"; transcript_id "GBI_11156-RA"; Parent "GBI_11156-RA"; gene_name "GBI_11156";
Scaffold85	maker	exon	2465885	2466043	.	-	.	gene_id "GBI_11156"; transcript_id "GBI_11156-RA"; Parent "GBI_11156-RA"; gene_name "GBI_11156";
Scaffold85	maker	exon	2473354	2473541	.	-	.	gene_id "GBI_11156"; transcript_id "GBI_11156-RA"; Parent "GBI_11156-RA"; gene_name "GBI_11156";
Scaffold85	maker	exon	2478139	2478183	.	-	.	gene_id "GBI_11156"; transcript_id "GBI_11156-RA"; Parent "GBI_11156-RA"; gene_name "GBI_11156";
Scaffold85	maker	exon	2478723	2478933	.	-	.	gene_id "GBI_11156"; transcript_id "GBI_11156-RA"; Parent "GBI_11156-RA"; gene_name "GBI_11156";
Scaffold85	maker	exon	2607397	2607545	.	-	.	gene_id "GBI_11156"; transcript_id "GBI_11156-RA"; Parent "GBI_11156-RA"; gene_name "GBI_11156";
Scaffold85	maker	exon	2879312	2879680	.	-	.	gene_id "GBI_11156"; transcript_id "GBI_11156-RA"; Parent "GBI_11156-RA"; gene_name "GBI_11156";
Scaffold85	StringTie	transcript	2470533	2881508	.	-	.	gene_id "GBI_11156"; transcript_id "GBI_11156.3"; gene_name "GBI_11156"; oId "STRG.15236.2"; cmp_ref "GBI_11156-RA"; class_code "j"; tss_id "TSS35712";
Scaffold85	StringTie	exon	2470533	2470560	.	-	.	gene_id "GBI_11156"; transcript_id "GBI_11156.3"; exon_number "1";
Scaffold85	StringTie	exon	2478139	2478183	.	-	.	gene_id "GBI_11156"; transcript_id "GBI_11156.3"; exon_number "2";
Scaffold85	StringTie	exon	2478723	2478933	.	-	.	gene_id "GBI_11156"; transcript_id "GBI_11156.3"; exon_number "3";
Scaffold85	StringTie	exon	2607397	2607545	.	-	.	gene_id "GBI_11156"; transcript_id "GBI_11156.3"; exon_number "4";
Scaffold85	StringTie	exon	2879312	2881508	.	-	.	gene_id "GBI_11156"; transcript_id "GBI_11156.3"; exon_number "5";
Scaffold85	maker	CDS	2455126	2455247	.	-	2	gene_id "GBI_11156"; transcript_id "GBI_11156-RA"; Parent "GBI_11156-RA"; gene_name "GBI_11156";
Scaffold85	maker	CDS	2456936	2457104	.	-	0	gene_id "GBI_11156"; transcript_id "GBI_11156-RA"; Parent "GBI_11156-RA"; gene_name "GBI_11156";
Scaffold85	maker	CDS	2465885	2466043	.	-	0	gene_id "GBI_11156"; transcript_id "GBI_11156-RA"; Parent "GBI_11156-RA"; gene_name "GBI_11156";
Scaffold85	maker	CDS	2473354	2473541	.	-	2	gene_id "GBI_11156"; transcript_id "GBI_11156-RA"; Parent "GBI_11156-RA"; gene_name "GBI_11156";
Scaffold85	maker	CDS	2478139	2478183	.	-	2	gene_id "GBI_11156"; transcript_id "GBI_11156-RA"; Parent "GBI_11156-RA"; gene_name "GBI_11156";
Scaffold85	maker	CDS	2478723	2478933	.	-	0	gene_id "GBI_11156"; transcript_id "GBI_11156-RA"; Parent "GBI_11156-RA"; gene_name "GBI_11156";
Scaffold85	maker	CDS	2607397	2607545	.	-	2	gene_id "GBI_11156"; transcript_id "GBI_11156-RA"; Parent "GBI_11156-RA"; gene_name "GBI_11156";
Scaffold85	maker	CDS	2879312	2879402	.	-	0	gene_id "GBI_11156"; transcript_id "GBI_11156-RA"; Parent "GBI_11156-RA"; gene_name "GBI_11156";
Scaffold85	AGAT	five_prime_UTR	2879403	2879680	.	-	.	gene_id "GBI_11156"; transcript_id "GBI_11156-RA"; Parent "GBI_11156-RA"; gene_name "GBI_11156";
Scaffold85	AGAT	three_prime_UTR	2454218	2455125	.	-	.	gene_id "GBI_11156"; transcript_id "GBI_11156-RA"; Parent "GBI_11156-RA"; gene_name "GBI_11156";
Scaffold85	AGAT	gene	2972735	2978015	.	-	.	gene_id "GBI_11159"; gene_name "GBI_11159";
Scaffold85	AGAT	transcript	2972735	2977991	.	-	.	gene_id "GBI_11159"; transcript_id "GBI_11159-RA"; Parent "GBI_11159"; gene_name "GBI_11159";
Scaffold85	maker	exon	2972735	2974161	.	-	.	gene_id "GBI_11159"; transcript_id "GBI_11159-RA"; Parent "GBI_11159-RA"; gene_name "GBI_11159";
Scaffold85	maker	exon	2976911	2977086	.	-	.	gene_id "GBI_11159"; transcript_id "GBI_11159-RA"; Parent "GBI_11159-RA"; gene_name "GBI_11159";
Scaffold85	maker	exon	2977166	2977259	.	-	.	gene_id "GBI_11159"; transcript_id "GBI_11159-RA"; Parent "GBI_11159-RA"; gene_name "GBI_11159";
Scaffold85	maker	exon	2977334	2977991	.	-	.	gene_id "GBI_11159"; transcript_id "GBI_11159-RA"; Parent "GBI_11159-RA"; gene_name "GBI_11159";
Scaffold85	StringTie	transcript	2972781	2978015	.	-	.	gene_id "GBI_11159"; transcript_id "GBI_11159.2"; gene_name "GBI_11159"; oId "STRG.15240.2"; cmp_ref "GBI_11159-RA"; class_code "m"; tss_id "TSS35713";
Scaffold85	StringTie	exon	2972781	2974161	.	-	.	gene_id "GBI_11159"; transcript_id "GBI_11159.2"; exon_number "1";
Scaffold85	StringTie	exon	2976911	2977086	.	-	.	gene_id "GBI_11159"; transcript_id "GBI_11159.2"; exon_number "2";
Scaffold85	StringTie	exon	2977166	2978015	.	-	.	gene_id "GBI_11159"; transcript_id "GBI_11159.2"; exon_number "3";
Scaffold85	StringTie	transcript	2972816	2977991	.	-	.	gene_id "GBI_11159"; transcript_id "GBI_11159.3"; gene_name "GBI_11159"; oId "STRG.15240.3"; cmp_ref "GBI_11159-RA"; class_code "m"; tss_id "TSS35713";
Scaffold85	StringTie	exon	2972816	2977086	.	-	.	gene_id "GBI_11159"; transcript_id "GBI_11159.3"; exon_number "1";
Scaffold85	StringTie	exon	2977166	2977259	.	-	.	gene_id "GBI_11159"; transcript_id "GBI_11159.3"; exon_number "2";
Scaffold85	StringTie	exon	2977334	2977991	.	-	.	gene_id "GBI_11159"; transcript_id "GBI_11159.3"; exon_number "3";
Scaffold85	maker	CDS	2974084	2974161	.	-	0	gene_id "GBI_11159"; transcript_id "GBI_11159-RA"; Parent "GBI_11159-RA"; gene_name "GBI_11159";
Scaffold85	maker	CDS	2976911	2977086	.	-	2	gene_id "GBI_11159"; transcript_id "GBI_11159-RA"; Parent "GBI_11159-RA"; gene_name "GBI_11159";
Scaffold85	maker	CDS	2977166	2977259	.	-	0	gene_id "GBI_11159"; transcript_id "GBI_11159-RA"; Parent "GBI_11159-RA"; gene_name "GBI_11159";
Scaffold85	maker	CDS	2977334	2977498	.	-	0	gene_id "GBI_11159"; transcript_id "GBI_11159-RA"; Parent "GBI_11159-RA"; gene_name "GBI_11159";
Scaffold85	AGAT	five_prime_UTR	2977499	2977991	.	-	.	gene_id "GBI_11159"; transcript_id "GBI_11159-RA"; Parent "GBI_11159-RA"; gene_name "GBI_11159";
Scaffold85	AGAT	three_prime_UTR	2972735	2974083	.	-	.	gene_id "GBI_11159"; transcript_id "GBI_11159-RA"; Parent "GBI_11159-RA"; gene_name "GBI_11159";
Scaffold85	AGAT	gene	2983516	3254694	.	-	.	gene_id "GBI_11160"; gene_name "GBI_11160";
Scaffold85	AGAT	transcript	2983516	2995778	.	-	.	gene_id "GBI_11160"; transcript_id "GBI_11160-RA"; Parent "GBI_11160"; gene_name "GBI_11160";
Scaffold85	maker	exon	2983516	2983746	.	-	.	gene_id "GBI_11160"; transcript_id "GBI_11160-RA"; Parent "GBI_11160-RA"; gene_name "GBI_11160";
Scaffold85	maker	exon	2983947	2984028	.	-	.	gene_id "GBI_11160"; transcript_id "GBI_11160-RA"; Parent "GBI_11160-RA"; gene_name "GBI_11160";
Scaffold85	maker	exon	2986045	2986184	.	-	.	gene_id "GBI_11160"; transcript_id "GBI_11160-RA"; Parent "GBI_11160-RA"; gene_name "GBI_11160";
Scaffold85	maker	exon	2989801	2989974	.	-	.	gene_id "GBI_11160"; transcript_id "GBI_11160-RA"; Parent "GBI_11160-RA"; gene_name "GBI_11160";
Scaffold85	maker	exon	2993195	2993260	.	-	.	gene_id "GBI_11160"; transcript_id "GBI_11160-RA"; Parent "GBI_11160-RA"; gene_name "GBI_11160";
Scaffold85	maker	exon	2995556	2995778	.	-	.	gene_id "GBI_11160"; transcript_id "GBI_11160-RA"; Parent "GBI_11160-RA"; gene_name "GBI_11160";
Scaffold85	AGAT	transcript	2983516	3254694	.	-	.	gene_id "GBI_11160"; transcript_id "GBI_11160-RB"; Parent "GBI_11160"; gene_name "GBI_11160";
Scaffold85	maker	exon	2983516	2983746	.	-	.	gene_id "GBI_11160"; transcript_id "GBI_11160-RB"; Parent "GBI_11160-RB"; gene_name "GBI_11160"; previous_transcript_id "GBI_11160-RB";
Scaffold85	maker	exon	2983947	2984028	.	-	.	gene_id "GBI_11160"; transcript_id "GBI_11160-RB"; Parent "GBI_11160-RB"; gene_name "GBI_11160"; previous_transcript_id "GBI_11160-RB";
Scaffold85	maker	exon	2986045	2986184	.	-	.	gene_id "GBI_11160"; transcript_id "GBI_11160-RB"; Parent "GBI_11160-RB"; gene_name "GBI_11160"; previous_transcript_id "GBI_11160-RB";
Scaffold85	maker	exon	2989801	2989974	.	-	.	gene_id "GBI_11160"; transcript_id "GBI_11160-RB"; Parent "GBI_11160-RB"; gene_name "GBI_11160"; previous_transcript_id "GBI_11160-RB";
Scaffold85	maker	exon	2993195	2993260	.	-	.	gene_id "GBI_11160"; transcript_id "GBI_11160-RB"; Parent "GBI_11160-RB"; gene_name "GBI_11160"; previous_transcript_id "GBI_11160-RB";
Scaffold85	maker	exon	2995556	2995730	.	-	.	gene_id "GBI_11160"; transcript_id "GBI_11160-RB"; Parent "GBI_11160-RB"; gene_name "GBI_11160"; previous_transcript_id "GBI_11160-RB";
Scaffold85	maker	exon	2999885	3000050	.	-	.	gene_id "GBI_11160"; transcript_id "GBI_11160-RB"; Parent "GBI_11160-RB"; gene_name "GBI_11160"; previous_transcript_id "GBI_11160-RB";
Scaffold85	maker	exon	3002230	3002341	.	-	.	gene_id "GBI_11160"; transcript_id "GBI_11160-RB"; Parent "GBI_11160-RB"; gene_name "GBI_11160"; previous_transcript_id "GBI_11160-RB";
Scaffold85	maker	exon	3254507	3254694	.	-	.	gene_id "GBI_11160"; transcript_id "GBI_11160-RB"; Parent "GBI_11160-RB"; gene_name "GBI_11160"; previous_transcript_id "GBI_11160-RB";
Scaffold85	maker	CDS	2983600	2983746	.	-	0	gene_id "GBI_11160"; transcript_id "GBI_11160-RA"; Parent "GBI_11160-RA"; gene_name "GBI_11160";
Scaffold85	maker	CDS	2983947	2984028	.	-	1	gene_id "GBI_11160"; transcript_id "GBI_11160-RA"; Parent "GBI_11160-RA"; gene_name "GBI_11160";
Scaffold85	maker	CDS	2986045	2986184	.	-	0	gene_id "GBI_11160"; transcript_id "GBI_11160-RA"; Parent "GBI_11160-RA"; gene_name "GBI_11160";
Scaffold85	maker	CDS	2989801	2989974	.	-	0	gene_id "GBI_11160"; transcript_id "GBI_11160-RA"; Parent "GBI_11160-RA"; gene_name "GBI_11160";
Scaffold85	maker	CDS	2993195	2993260	.	-	0	gene_id "GBI_11160"; transcript_id "GBI_11160-RA"; Parent "GBI_11160-RA"; gene_name "GBI_11160";
Scaffold85	maker	CDS	2995556	2995594	.	-	0	gene_id "GBI_11160"; transcript_id "GBI_11160-RA"; Parent "GBI_11160-RA"; gene_name "GBI_11160";
Scaffold85	AGAT	five_prime_UTR	2995595	2995778	.	-	.	gene_id "GBI_11160"; transcript_id "GBI_11160-RA"; Parent "GBI_11160-RA"; gene_name "GBI_11160";
Scaffold85	AGAT	three_prime_UTR	2983516	2983599	.	-	.	gene_id "GBI_11160"; transcript_id "GBI_11160-RA"; Parent "GBI_11160-RA"; gene_name "GBI_11160";
Scaffold85	maker	CDS	2983600	2983746	.	-	0	gene_id "GBI_11160"; transcript_id "GBI_11160-RB"; Parent "GBI_11160-RB"; gene_name "GBI_11160"; previous_transcript_id "GBI_11160-RB";
Scaffold85	maker	CDS	2983947	2984028	.	-	1	gene_id "GBI_11160"; transcript_id "GBI_11160-RB"; Parent "GBI_11160-RB"; gene_name "GBI_11160"; previous_transcript_id "GBI_11160-RB";
Scaffold85	maker	CDS	2986045	2986184	.	-	0	gene_id "GBI_11160"; transcript_id "GBI_11160-RB"; Parent "GBI_11160-RB"; gene_name "GBI_11160"; previous_transcript_id "GBI_11160-RB";
Scaffold85	maker	CDS	2989801	2989974	.	-	0	gene_id "GBI_11160"; transcript_id "GBI_11160-RB"; Parent "GBI_11160-RB"; gene_name "GBI_11160"; previous_transcript_id "GBI_11160-RB";
Scaffold85	maker	CDS	2993195	2993260	.	-	0	gene_id "GBI_11160"; transcript_id "GBI_11160-RB"; Parent "GBI_11160-RB"; gene_name "GBI_11160"; previous_transcript_id "GBI_11160-RB";
Scaffold85	maker	CDS	2995556	2995730	.	-	1	gene_id "GBI_11160"; transcript_id "GBI_11160-RB"; Parent "GBI_11160-RB"; gene_name "GBI_11160"; previous_transcript_id "GBI_11160-RB";
Scaffold85	maker	CDS	2999885	3000050	.	-	2	gene_id "GBI_11160"; transcript_id "GBI_11160-RB"; Parent "GBI_11160-RB"; gene_name "GBI_11160"; previous_transcript_id "GBI_11160-RB";
Scaffold85	maker	CDS	3002230	3002338	.	-	0	gene_id "GBI_11160"; transcript_id "GBI_11160-RB"; Parent "GBI_11160-RB"; gene_name "GBI_11160"; previous_transcript_id "GBI_11160-RB";
Scaffold85	AGAT	five_prime_UTR	3002339	3002341	.	-	.	gene_id "GBI_11160"; transcript_id "GBI_11160-RB"; Parent "GBI_11160-RB"; gene_name "GBI_11160"; previous_transcript_id "GBI_11160-RB";
Scaffold85	AGAT	five_prime_UTR	3254507	3254694	.	-	.	gene_id "GBI_11160"; transcript_id "GBI_11160-RB"; Parent "GBI_11160-RB"; gene_name "GBI_11160"; previous_transcript_id "GBI_11160-RB";
Scaffold85	AGAT	three_prime_UTR	2983516	2983599	.	-	.	gene_id "GBI_11160"; transcript_id "GBI_11160-RB"; Parent "GBI_11160-RB"; gene_name "GBI_11160"; previous_transcript_id "GBI_11160-RB";
Scaffold85	StringTie	transcript	2983550	2995580	.	-	.	gene_id "GBI_11160"; transcript_id "GBI_11160.3"; gene_name "GBI_11160"; oId "STRG.15241.1"; cmp_ref "GBI_11160-RA"; class_code "j"; tss_id "TSS35714";
Scaffold85	StringTie	exon	2983550	2983746	.	-	.	gene_id "GBI_11160"; transcript_id "GBI_11160.3"; exon_number "1";
Scaffold85	StringTie	exon	2983947	2984028	.	-	.	gene_id "GBI_11160"; transcript_id "GBI_11160.3"; exon_number "2";
Scaffold85	StringTie	exon	2985387	2985480	.	-	.	gene_id "GBI_11160"; transcript_id "GBI_11160.3"; exon_number "3";
Scaffold85	StringTie	exon	2986031	2986184	.	-	.	gene_id "GBI_11160"; transcript_id "GBI_11160.3"; exon_number "4";
Scaffold85	StringTie	exon	2989801	2989974	.	-	.	gene_id "GBI_11160"; transcript_id "GBI_11160.3"; exon_number "5";
Scaffold85	StringTie	exon	2993195	2993260	.	-	.	gene_id "GBI_11160"; transcript_id "GBI_11160.3"; exon_number "6";
Scaffold85	StringTie	exon	2995556	2995580	.	-	.	gene_id "GBI_11160"; transcript_id "GBI_11160.3"; exon_number "7";
Scaffold85	AGAT	transcript	2983719	3254694	.	-	.	gene_id "GBI_11160"; transcript_id "GBI_11160-RC"; Parent "GBI_11160"; gene_name "GBI_11160";
Scaffold85	maker	exon	2983719	2983742	.	-	.	gene_id "GBI_11160"; transcript_id "GBI_11160-RC"; Parent "GBI_11160-RC"; gene_name "GBI_11160"; previous_transcript_id "GBI_11160-RC";
Scaffold85	maker	exon	2989801	2989974	.	-	.	gene_id "GBI_11160"; transcript_id "GBI_11160-RC"; Parent "GBI_11160-RC"; gene_name "GBI_11160"; previous_transcript_id "GBI_11160-RC";
Scaffold85	maker	exon	2993195	2993260	.	-	.	gene_id "GBI_11160"; transcript_id "GBI_11160-RC"; Parent "GBI_11160-RC"; gene_name "GBI_11160"; previous_transcript_id "GBI_11160-RC";
Scaffold85	maker	exon	2995556	2995730	.	-	.	gene_id "GBI_11160"; transcript_id "GBI_11160-RC"; Parent "GBI_11160-RC"; gene_name "GBI_11160"; previous_transcript_id "GBI_11160-RC";
Scaffold85	maker	exon	2999885	3000050	.	-	.	gene_id "GBI_11160"; transcript_id "GBI_11160-RC"; Parent "GBI_11160-RC"; gene_name "GBI_11160"; previous_transcript_id "GBI_11160-RC";
Scaffold85	maker	exon	3002230	3002341	.	-	.	gene_id "GBI_11160"; transcript_id "GBI_11160-RC"; Parent "GBI_11160-RC"; gene_name "GBI_11160"; previous_transcript_id "GBI_11160-RC";
Scaffold85	maker	exon	3254507	3254694	.	-	.	gene_id "GBI_11160"; transcript_id "GBI_11160-RC"; Parent "GBI_11160-RC"; gene_name "GBI_11160"; previous_transcript_id "GBI_11160-RC";
Scaffold85	StringTie	transcript	2997983	3010455	.	-	.	gene_id "GBI_11160"; transcript_id "GBI_11160.5"; gene_name "GBI_11160"; oId "STRG.15243.1"; cmp_ref "GBI_11160-RC"; class_code "j"; tss_id "TSS35715";
Scaffold85	StringTie	exon	2997983	3000050	.	-	.	gene_id "GBI_11160"; transcript_id "GBI_11160.5"; exon_number "1";
Scaffold85	StringTie	exon	3002230	3002341	.	-	.	gene_id "GBI_11160"; transcript_id "GBI_11160.5"; exon_number "2";
Scaffold85	StringTie	exon	3010224	3010455	.	-	.	gene_id "GBI_11160"; transcript_id "GBI_11160.5"; exon_number "3";
Scaffold85	maker	CDS	2983719	2983742	.	-	0	gene_id "GBI_11160"; transcript_id "GBI_11160-RC"; Parent "GBI_11160-RC"; gene_name "GBI_11160"; previous_transcript_id "GBI_11160-RC";
Scaffold85	maker	CDS	2989801	2989974	.	-	0	gene_id "GBI_11160"; transcript_id "GBI_11160-RC"; Parent "GBI_11160-RC"; gene_name "GBI_11160"; previous_transcript_id "GBI_11160-RC";
Scaffold85	maker	CDS	2993195	2993260	.	-	0	gene_id "GBI_11160"; transcript_id "GBI_11160-RC"; Parent "GBI_11160-RC"; gene_name "GBI_11160"; previous_transcript_id "GBI_11160-RC";
Scaffold85	maker	CDS	2995556	2995730	.	-	1	gene_id "GBI_11160"; transcript_id "GBI_11160-RC"; Parent "GBI_11160-RC"; gene_name "GBI_11160"; previous_transcript_id "GBI_11160-RC";
Scaffold85	maker	CDS	2999885	3000050	.	-	2	gene_id "GBI_11160"; transcript_id "GBI_11160-RC"; Parent "GBI_11160-RC"; gene_name "GBI_11160"; previous_transcript_id "GBI_11160-RC";
Scaffold85	maker	CDS	3002230	3002338	.	-	0	gene_id "GBI_11160"; transcript_id "GBI_11160-RC"; Parent "GBI_11160-RC"; gene_name "GBI_11160"; previous_transcript_id "GBI_11160-RC";
Scaffold85	AGAT	five_prime_UTR	3002339	3002341	.	-	.	gene_id "GBI_11160"; transcript_id "GBI_11160-RC"; Parent "GBI_11160-RC"; gene_name "GBI_11160"; previous_transcript_id "GBI_11160-RC";
Scaffold85	AGAT	five_prime_UTR	3254507	3254694	.	-	.	gene_id "GBI_11160"; transcript_id "GBI_11160-RC"; Parent "GBI_11160-RC"; gene_name "GBI_11160"; previous_transcript_id "GBI_11160-RC";
Scaffold85	AGAT	gene	3230464	3231735	.	+	.	gene_id "GBI_11163"; gene_name "GBI_11163";
Scaffold85	AGAT	transcript	3230464	3231735	.	+	.	gene_id "GBI_11163"; transcript_id "GBI_11163-RA"; Parent "GBI_11163"; gene_name "GBI_11163";
Scaffold85	maker	exon	3230464	3231735	.	+	.	gene_id "GBI_11163"; transcript_id "GBI_11163-RA"; Parent "GBI_11163-RA"; gene_name "GBI_11163";
Scaffold85	maker	CDS	3230464	3231735	.	+	0	gene_id "GBI_11163"; transcript_id "GBI_11163-RA"; Parent "GBI_11163-RA"; gene_name "GBI_11163";
Scaffold85	AGAT	gene	3343314	3343385	.	+	.	gene_id "GBI_11166"; gene_name "GBI_11166";
Scaffold85	AGAT	transcript	3343314	3343385	.	+	.	gene_id "GBI_11166"; transcript_id "GBI_11166-RA"; Parent "GBI_11166"; gene_name "GBI_11166";
Scaffold85	maker	exon	3343314	3343385	.	+	.	gene_id "GBI_11166"; transcript_id "GBI_11166-RA"; Parent "GBI_11166-RA"; gene_name "GBI_11166";
Scaffold85	AGAT	gene	3382572	4811362	.	-	.	gene_id "GBI_11167"; gene_name "GBI_11167";
Scaffold85	StringTie	transcript	3382572	3653501	.	-	.	gene_id "GBI_11167"; transcript_id "GBI_11167.1"; gene_name "GBI_11167"; oId "STRG.15256.1"; cmp_ref "GBI_11167-RA"; class_code "j"; tss_id "TSS35717";
Scaffold85	StringTie	exon	3382572	3382794	.	-	.	gene_id "GBI_11167"; transcript_id "GBI_11167.1"; exon_number "1";
Scaffold85	StringTie	exon	3471824	3471940	.	-	.	gene_id "GBI_11167"; transcript_id "GBI_11167.1"; exon_number "2";
Scaffold85	StringTie	exon	3653293	3653501	.	-	.	gene_id "GBI_11167"; transcript_id "GBI_11167.1"; exon_number "3";
Scaffold85	StringTie	transcript	3382572	3961586	.	-	.	gene_id "GBI_11167"; transcript_id "GBI_11167.2"; gene_name "GBI_11167"; oId "STRG.15256.2"; cmp_ref "GBI_11167-RA"; class_code "j"; tss_id "TSS35718";
Scaffold85	StringTie	exon	3382572	3382794	.	-	.	gene_id "GBI_11167"; transcript_id "GBI_11167.2"; exon_number "1";
Scaffold85	StringTie	exon	3471824	3471940	.	-	.	gene_id "GBI_11167"; transcript_id "GBI_11167.2"; exon_number "2";
Scaffold85	StringTie	exon	3902832	3902891	.	-	.	gene_id "GBI_11167"; transcript_id "GBI_11167.2"; exon_number "3";
Scaffold85	StringTie	exon	3960643	3961586	.	-	.	gene_id "GBI_11167"; transcript_id "GBI_11167.2"; exon_number "4";
Scaffold85	StringTie	transcript	3382572	4274538	.	-	.	gene_id "GBI_11167"; transcript_id "GBI_11167.3"; gene_name "GBI_11167"; oId "STRG.15256.3"; cmp_ref "GBI_11167-RA"; class_code "j"; tss_id "TSS35719";
Scaffold85	StringTie	exon	3382572	3382794	.	-	.	gene_id "GBI_11167"; transcript_id "GBI_11167.3"; exon_number "1";
Scaffold85	StringTie	exon	3471824	3471940	.	-	.	gene_id "GBI_11167"; transcript_id "GBI_11167.3"; exon_number "2";
Scaffold85	StringTie	exon	3902832	3902891	.	-	.	gene_id "GBI_11167"; transcript_id "GBI_11167.3"; exon_number "3";
Scaffold85	StringTie	exon	3960643	3961532	.	-	.	gene_id "GBI_11167"; transcript_id "GBI_11167.3"; exon_number "4";
Scaffold85	StringTie	exon	4274030	4274538	.	-	.	gene_id "GBI_11167"; transcript_id "GBI_11167.3"; exon_number "5";
Scaffold85	AGAT	transcript	3382614	4811362	.	-	.	gene_id "GBI_11167"; transcript_id "GBI_11167-RA"; Parent "GBI_11167"; gene_name "GBI_11167";
Scaffold85	maker	exon	3382614	3382794	.	-	.	gene_id "GBI_11167"; transcript_id "GBI_11167-RA"; Parent "GBI_11167-RA"; gene_name "GBI_11167";
Scaffold85	maker	exon	4274412	4274458	.	-	.	gene_id "GBI_11167"; transcript_id "GBI_11167-RA"; Parent "GBI_11167-RA"; gene_name "GBI_11167";
Scaffold85	maker	exon	4617474	4617645	.	-	.	gene_id "GBI_11167"; transcript_id "GBI_11167-RA"; Parent "GBI_11167-RA"; gene_name "GBI_11167";
Scaffold85	maker	exon	4810585	4811362	.	-	.	gene_id "GBI_11167"; transcript_id "GBI_11167-RA"; Parent "GBI_11167-RA"; gene_name "GBI_11167";
Scaffold85	StringTie	transcript	3959767	4274538	.	-	.	gene_id "GBI_11167"; transcript_id "GBI_11167.5"; gene_name "GBI_11167"; oId "STRG.15256.4"; cmp_ref "GBI_11167-RA"; class_code "o"; tss_id "TSS35719";
Scaffold85	StringTie	exon	3959767	3961532	.	-	.	gene_id "GBI_11167"; transcript_id "GBI_11167.5"; exon_number "1";
Scaffold85	StringTie	exon	4274030	4274538	.	-	.	gene_id "GBI_11167"; transcript_id "GBI_11167.5"; exon_number "2";
Scaffold85	maker	CDS	3382674	3382794	.	-	1	gene_id "GBI_11167"; transcript_id "GBI_11167-RA"; Parent "GBI_11167-RA"; gene_name "GBI_11167";
Scaffold85	maker	CDS	4274412	4274458	.	-	0	gene_id "GBI_11167"; transcript_id "GBI_11167-RA"; Parent "GBI_11167-RA"; gene_name "GBI_11167";
Scaffold85	maker	CDS	4617474	4617645	.	-	1	gene_id "GBI_11167"; transcript_id "GBI_11167-RA"; Parent "GBI_11167-RA"; gene_name "GBI_11167";
Scaffold85	maker	CDS	4810585	4810637	.	-	0	gene_id "GBI_11167"; transcript_id "GBI_11167-RA"; Parent "GBI_11167-RA"; gene_name "GBI_11167";
Scaffold85	AGAT	five_prime_UTR	4810638	4811362	.	-	.	gene_id "GBI_11167"; transcript_id "GBI_11167-RA"; Parent "GBI_11167-RA"; gene_name "GBI_11167";
Scaffold85	AGAT	three_prime_UTR	3382614	3382673	.	-	.	gene_id "GBI_11167"; transcript_id "GBI_11167-RA"; Parent "GBI_11167-RA"; gene_name "GBI_11167";
Scaffold85	AGAT	gene	3741615	3743168	.	+	.	gene_id "GBI_11168"; gene_name "GBI_11168";
Scaffold85	AGAT	transcript	3741615	3743168	.	+	.	gene_id "GBI_11168"; transcript_id "GBI_11168-RA"; Parent "GBI_11168"; gene_name "GBI_11168";
Scaffold85	maker	exon	3741615	3741809	.	+	.	gene_id "GBI_11168"; transcript_id "GBI_11168-RA"; Parent "GBI_11168-RA"; gene_name "GBI_11168";
Scaffold85	maker	exon	3742757	3742790	.	+	.	gene_id "GBI_11168"; transcript_id "GBI_11168-RA"; Parent "GBI_11168-RA"; gene_name "GBI_11168";
Scaffold85	maker	exon	3743032	3743168	.	+	.	gene_id "GBI_11168"; transcript_id "GBI_11168-RA"; Parent "GBI_11168-RA"; gene_name "GBI_11168";
Scaffold85	maker	CDS	3741654	3741809	.	+	0	gene_id "GBI_11168"; transcript_id "GBI_11168-RA"; Parent "GBI_11168-RA"; gene_name "GBI_11168";
Scaffold85	maker	CDS	3742757	3742790	.	+	0	gene_id "GBI_11168"; transcript_id "GBI_11168-RA"; Parent "GBI_11168-RA"; gene_name "GBI_11168";
Scaffold85	maker	CDS	3743032	3743105	.	+	2	gene_id "GBI_11168"; transcript_id "GBI_11168-RA"; Parent "GBI_11168-RA"; gene_name "GBI_11168";
Scaffold85	AGAT	five_prime_UTR	3741615	3741653	.	+	.	gene_id "GBI_11168"; transcript_id "GBI_11168-RA"; Parent "GBI_11168-RA"; gene_name "GBI_11168";
Scaffold85	AGAT	three_prime_UTR	3743106	3743168	.	+	.	gene_id "GBI_11168"; transcript_id "GBI_11168-RA"; Parent "GBI_11168-RA"; gene_name "GBI_11168";
Scaffold85	AGAT	gene	4298584	4298667	.	+	.	gene_id "GBI_11169"; gene_name "GBI_11169";
Scaffold85	AGAT	transcript	4298584	4298667	.	+	.	gene_id "GBI_11169"; transcript_id "GBI_11169-RA"; Parent "GBI_11169"; gene_name "GBI_11169";
Scaffold85	maker	exon	4298584	4298619	.	+	.	gene_id "GBI_11169"; transcript_id "GBI_11169-RA"; Parent "GBI_11169-RA"; gene_name "GBI_11169";
Scaffold85	maker	exon	4298632	4298667	.	+	.	gene_id "GBI_11169"; transcript_id "GBI_11169-RA"; Parent "GBI_11169-RA"; gene_name "GBI_11169";
Scaffold85	AGAT	gene	4396339	4396422	.	-	.	gene_id "GBI_11170"; gene_name "GBI_11170";
Scaffold85	AGAT	transcript	4396339	4396422	.	-	.	gene_id "GBI_11170"; transcript_id "GBI_11170-RA"; Parent "GBI_11170"; gene_name "GBI_11170";
Scaffold85	maker	exon	4396339	4396374	.	-	.	gene_id "GBI_11170"; transcript_id "GBI_11170-RA"; Parent "GBI_11170-RA"; gene_name "GBI_11170";
Scaffold85	maker	exon	4396384	4396422	.	-	.	gene_id "GBI_11170"; transcript_id "GBI_11170-RA"; Parent "GBI_11170-RA"; gene_name "GBI_11170";
Scaffold85	AGAT	gene	5077963	5101769	.	-	.	gene_id "GBI_11176"; gene_name "GBI_11176";
Scaffold85	AGAT	transcript	5077963	5101362	.	-	.	gene_id "GBI_11176"; transcript_id "GBI_11176-RA"; Parent "GBI_11176"; gene_name "GBI_11176";
Scaffold85	maker	exon	5077963	5078043	.	-	.	gene_id "GBI_11176"; transcript_id "GBI_11176-RA"; Parent "GBI_11176-RA"; gene_name "GBI_11176";
Scaffold85	maker	exon	5078686	5078875	.	-	.	gene_id "GBI_11176"; transcript_id "GBI_11176-RA"; Parent "GBI_11176-RA"; gene_name "GBI_11176";
Scaffold85	maker	exon	5081619	5081674	.	-	.	gene_id "GBI_11176"; transcript_id "GBI_11176-RA"; Parent "GBI_11176-RA"; gene_name "GBI_11176";
Scaffold85	maker	exon	5100925	5101362	.	-	.	gene_id "GBI_11176"; transcript_id "GBI_11176-RA"; Parent "GBI_11176-RA"; gene_name "GBI_11176";
Scaffold85	StringTie	transcript	5099255	5101769	.	-	.	gene_id "GBI_11176"; transcript_id "GBI_11176.2"; gene_name "GBI_11176"; oId "STRG.15267.1"; cmp_ref "GBI_11176-RA"; class_code "e"; tss_id "TSS35723";
Scaffold85	StringTie	exon	5099255	5101769	.	-	.	gene_id "GBI_11176"; transcript_id "GBI_11176.2"; exon_number "1";
Scaffold85	maker	CDS	5077963	5078043	.	-	0	gene_id "GBI_11176"; transcript_id "GBI_11176-RA"; Parent "GBI_11176-RA"; gene_name "GBI_11176";
Scaffold85	maker	CDS	5078686	5078875	.	-	1	gene_id "GBI_11176"; transcript_id "GBI_11176-RA"; Parent "GBI_11176-RA"; gene_name "GBI_11176";
Scaffold85	maker	CDS	5081619	5081674	.	-	0	gene_id "GBI_11176"; transcript_id "GBI_11176-RA"; Parent "GBI_11176-RA"; gene_name "GBI_11176";
Scaffold85	maker	CDS	5100925	5101362	.	-	0	gene_id "GBI_11176"; transcript_id "GBI_11176-RA"; Parent "GBI_11176-RA"; gene_name "GBI_11176";
Scaffold86	AGAT	gene	31584	100448	.	+	.	gene_id "GBI_11177"; gene_name "GBI_11177";
Scaffold86	AGAT	transcript	31584	99524	.	+	.	gene_id "GBI_11177"; transcript_id "GBI_11177-RA"; Parent "GBI_11177"; gene_name "GBI_11177";
Scaffold86	maker	exon	31584	31597	.	+	.	gene_id "GBI_11177"; transcript_id "GBI_11177-RA"; Parent "GBI_11177-RA"; gene_name "GBI_11177";
Scaffold86	maker	exon	34098	34196	.	+	.	gene_id "GBI_11177"; transcript_id "GBI_11177-RA"; Parent "GBI_11177-RA"; gene_name "GBI_11177";
Scaffold86	maker	exon	51240	51307	.	+	.	gene_id "GBI_11177"; transcript_id "GBI_11177-RA"; Parent "GBI_11177-RA"; gene_name "GBI_11177";
Scaffold86	maker	exon	58108	58177	.	+	.	gene_id "GBI_11177"; transcript_id "GBI_11177-RA"; Parent "GBI_11177-RA"; gene_name "GBI_11177";
Scaffold86	maker	exon	67409	67520	.	+	.	gene_id "GBI_11177"; transcript_id "GBI_11177-RA"; Parent "GBI_11177-RA"; gene_name "GBI_11177";
Scaffold86	maker	exon	76611	76786	.	+	.	gene_id "GBI_11177"; transcript_id "GBI_11177-RA"; Parent "GBI_11177-RA"; gene_name "GBI_11177";
Scaffold86	maker	exon	87921	88024	.	+	.	gene_id "GBI_11177"; transcript_id "GBI_11177-RA"; Parent "GBI_11177-RA"; gene_name "GBI_11177";
Scaffold86	maker	exon	90285	90433	.	+	.	gene_id "GBI_11177"; transcript_id "GBI_11177-RA"; Parent "GBI_11177-RA"; gene_name "GBI_11177";
Scaffold86	maker	exon	91974	92019	.	+	.	gene_id "GBI_11177"; transcript_id "GBI_11177-RA"; Parent "GBI_11177-RA"; gene_name "GBI_11177";
Scaffold86	maker	exon	93994	94196	.	+	.	gene_id "GBI_11177"; transcript_id "GBI_11177-RA"; Parent "GBI_11177-RA"; gene_name "GBI_11177";
Scaffold86	maker	exon	94488	94604	.	+	.	gene_id "GBI_11177"; transcript_id "GBI_11177-RA"; Parent "GBI_11177-RA"; gene_name "GBI_11177";
Scaffold86	maker	exon	95205	99524	.	+	.	gene_id "GBI_11177"; transcript_id "GBI_11177-RA"; Parent "GBI_11177-RA"; gene_name "GBI_11177";
Scaffold86	AGAT	transcript	31584	99524	.	+	.	gene_id "GBI_11177"; transcript_id "GBI_11177-RB"; Parent "GBI_11177"; gene_name "GBI_11177";
Scaffold86	maker	exon	31584	31597	.	+	.	gene_id "GBI_11177"; transcript_id "GBI_11177-RB"; Parent "GBI_11177-RB"; gene_name "GBI_11177"; previous_transcript_id "GBI_11177-RB";
Scaffold86	maker	exon	34098	34196	.	+	.	gene_id "GBI_11177"; transcript_id "GBI_11177-RB"; Parent "GBI_11177-RB"; gene_name "GBI_11177"; previous_transcript_id "GBI_11177-RB";
Scaffold86	maker	exon	51240	51307	.	+	.	gene_id "GBI_11177"; transcript_id "GBI_11177-RB"; Parent "GBI_11177-RB"; gene_name "GBI_11177"; previous_transcript_id "GBI_11177-RB";
Scaffold86	maker	exon	58108	58173	.	+	.	gene_id "GBI_11177"; transcript_id "GBI_11177-RB"; Parent "GBI_11177-RB"; gene_name "GBI_11177"; previous_transcript_id "GBI_11177-RB";
Scaffold86	maker	exon	67409	67482	.	+	.	gene_id "GBI_11177"; transcript_id "GBI_11177-RB"; Parent "GBI_11177-RB"; gene_name "GBI_11177"; previous_transcript_id "GBI_11177-RB";
Scaffold86	maker	exon	76611	76786	.	+	.	gene_id "GBI_11177"; transcript_id "GBI_11177-RB"; Parent "GBI_11177-RB"; gene_name "GBI_11177"; previous_transcript_id "GBI_11177-RB";
Scaffold86	maker	exon	87921	88024	.	+	.	gene_id "GBI_11177"; transcript_id "GBI_11177-RB"; Parent "GBI_11177-RB"; gene_name "GBI_11177"; previous_transcript_id "GBI_11177-RB";
Scaffold86	maker	exon	90285	90433	.	+	.	gene_id "GBI_11177"; transcript_id "GBI_11177-RB"; Parent "GBI_11177-RB"; gene_name "GBI_11177"; previous_transcript_id "GBI_11177-RB";
Scaffold86	maker	exon	94011	94196	.	+	.	gene_id "GBI_11177"; transcript_id "GBI_11177-RB"; Parent "GBI_11177-RB"; gene_name "GBI_11177"; previous_transcript_id "GBI_11177-RB";
Scaffold86	maker	exon	94488	94604	.	+	.	gene_id "GBI_11177"; transcript_id "GBI_11177-RB"; Parent "GBI_11177-RB"; gene_name "GBI_11177"; previous_transcript_id "GBI_11177-RB";
Scaffold86	maker	exon	95205	99524	.	+	.	gene_id "GBI_11177"; transcript_id "GBI_11177-RB"; Parent "GBI_11177-RB"; gene_name "GBI_11177"; previous_transcript_id "GBI_11177-RB";
Scaffold86	AGAT	transcript	31584	99524	.	+	.	gene_id "GBI_11177"; transcript_id "GBI_11177-RC"; Parent "GBI_11177"; gene_name "GBI_11177";
Scaffold86	maker	exon	31584	31597	.	+	.	gene_id "GBI_11177"; transcript_id "GBI_11177-RC"; Parent "GBI_11177-RC"; gene_name "GBI_11177"; previous_transcript_id "GBI_11177-RC";
Scaffold86	maker	exon	34098	34196	.	+	.	gene_id "GBI_11177"; transcript_id "GBI_11177-RC"; Parent "GBI_11177-RC"; gene_name "GBI_11177"; previous_transcript_id "GBI_11177-RC";
Scaffold86	maker	exon	51240	51307	.	+	.	gene_id "GBI_11177"; transcript_id "GBI_11177-RC"; Parent "GBI_11177-RC"; gene_name "GBI_11177"; previous_transcript_id "GBI_11177-RC";
Scaffold86	maker	exon	58108	58177	.	+	.	gene_id "GBI_11177"; transcript_id "GBI_11177-RC"; Parent "GBI_11177-RC"; gene_name "GBI_11177"; previous_transcript_id "GBI_11177-RC";
Scaffold86	maker	exon	67409	67520	.	+	.	gene_id "GBI_11177"; transcript_id "GBI_11177-RC"; Parent "GBI_11177-RC"; gene_name "GBI_11177"; previous_transcript_id "GBI_11177-RC";
Scaffold86	maker	exon	76611	76786	.	+	.	gene_id "GBI_11177"; transcript_id "GBI_11177-RC"; Parent "GBI_11177-RC"; gene_name "GBI_11177"; previous_transcript_id "GBI_11177-RC";
Scaffold86	maker	exon	87921	88024	.	+	.	gene_id "GBI_11177"; transcript_id "GBI_11177-RC"; Parent "GBI_11177-RC"; gene_name "GBI_11177"; previous_transcript_id "GBI_11177-RC";
Scaffold86	maker	exon	90285	90433	.	+	.	gene_id "GBI_11177"; transcript_id "GBI_11177-RC"; Parent "GBI_11177-RC"; gene_name "GBI_11177"; previous_transcript_id "GBI_11177-RC";
Scaffold86	maker	exon	94011	94196	.	+	.	gene_id "GBI_11177"; transcript_id "GBI_11177-RC"; Parent "GBI_11177-RC"; gene_name "GBI_11177"; previous_transcript_id "GBI_11177-RC";
Scaffold86	maker	exon	94488	94604	.	+	.	gene_id "GBI_11177"; transcript_id "GBI_11177-RC"; Parent "GBI_11177-RC"; gene_name "GBI_11177"; previous_transcript_id "GBI_11177-RC";
Scaffold86	maker	exon	95205	99524	.	+	.	gene_id "GBI_11177"; transcript_id "GBI_11177-RC"; Parent "GBI_11177-RC"; gene_name "GBI_11177"; previous_transcript_id "GBI_11177-RC";
Scaffold86	StringTie	transcript	34096	100448	.	+	.	gene_id "GBI_11177"; transcript_id "GBI_11177.4"; gene_name "GBI_11177"; oId "STRG.15129.2"; cmp_ref "GBI_11177-RA"; class_code "j"; tss_id "TSS35732";
Scaffold86	StringTie	exon	34096	34196	.	+	.	gene_id "GBI_11177"; transcript_id "GBI_11177.4"; exon_number "1";
Scaffold86	StringTie	exon	51240	51307	.	+	.	gene_id "GBI_11177"; transcript_id "GBI_11177.4"; exon_number "2";
Scaffold86	StringTie	exon	58108	58173	.	+	.	gene_id "GBI_11177"; transcript_id "GBI_11177.4"; exon_number "3";
Scaffold86	StringTie	exon	67409	67520	.	+	.	gene_id "GBI_11177"; transcript_id "GBI_11177.4"; exon_number "4";
Scaffold86	StringTie	exon	76611	76786	.	+	.	gene_id "GBI_11177"; transcript_id "GBI_11177.4"; exon_number "5";
Scaffold86	StringTie	exon	87921	88024	.	+	.	gene_id "GBI_11177"; transcript_id "GBI_11177.4"; exon_number "6";
Scaffold86	StringTie	exon	90285	90504	.	+	.	gene_id "GBI_11177"; transcript_id "GBI_11177.4"; exon_number "7";
Scaffold86	StringTie	exon	93986	94196	.	+	.	gene_id "GBI_11177"; transcript_id "GBI_11177.4"; exon_number "8";
Scaffold86	StringTie	exon	94488	94604	.	+	.	gene_id "GBI_11177"; transcript_id "GBI_11177.4"; exon_number "9";
Scaffold86	StringTie	exon	95205	100448	.	+	.	gene_id "GBI_11177"; transcript_id "GBI_11177.4"; exon_number "10";
Scaffold86	maker	CDS	31584	31597	.	+	0	gene_id "GBI_11177"; transcript_id "GBI_11177-RA"; Parent "GBI_11177-RA"; gene_name "GBI_11177";
Scaffold86	maker	CDS	34098	34196	.	+	1	gene_id "GBI_11177"; transcript_id "GBI_11177-RA"; Parent "GBI_11177-RA"; gene_name "GBI_11177";
Scaffold86	maker	CDS	51240	51307	.	+	1	gene_id "GBI_11177"; transcript_id "GBI_11177-RA"; Parent "GBI_11177-RA"; gene_name "GBI_11177";
Scaffold86	maker	CDS	58108	58177	.	+	2	gene_id "GBI_11177"; transcript_id "GBI_11177-RA"; Parent "GBI_11177-RA"; gene_name "GBI_11177";
Scaffold86	maker	CDS	67409	67520	.	+	1	gene_id "GBI_11177"; transcript_id "GBI_11177-RA"; Parent "GBI_11177-RA"; gene_name "GBI_11177";
Scaffold86	maker	CDS	76611	76786	.	+	0	gene_id "GBI_11177"; transcript_id "GBI_11177-RA"; Parent "GBI_11177-RA"; gene_name "GBI_11177";
Scaffold86	maker	CDS	87921	88024	.	+	1	gene_id "GBI_11177"; transcript_id "GBI_11177-RA"; Parent "GBI_11177-RA"; gene_name "GBI_11177";
Scaffold86	maker	CDS	90285	90433	.	+	2	gene_id "GBI_11177"; transcript_id "GBI_11177-RA"; Parent "GBI_11177-RA"; gene_name "GBI_11177";
Scaffold86	maker	CDS	91974	92019	.	+	0	gene_id "GBI_11177"; transcript_id "GBI_11177-RA"; Parent "GBI_11177-RA"; gene_name "GBI_11177";
Scaffold86	maker	CDS	93994	94196	.	+	2	gene_id "GBI_11177"; transcript_id "GBI_11177-RA"; Parent "GBI_11177-RA"; gene_name "GBI_11177";
Scaffold86	maker	CDS	94488	94604	.	+	0	gene_id "GBI_11177"; transcript_id "GBI_11177-RA"; Parent "GBI_11177-RA"; gene_name "GBI_11177";
Scaffold86	maker	CDS	95205	95360	.	+	0	gene_id "GBI_11177"; transcript_id "GBI_11177-RA"; Parent "GBI_11177-RA"; gene_name "GBI_11177";
Scaffold86	AGAT	three_prime_UTR	95361	99524	.	+	.	gene_id "GBI_11177"; transcript_id "GBI_11177-RA"; Parent "GBI_11177-RA"; gene_name "GBI_11177";
Scaffold86	maker	CDS	31584	31597	.	+	0	gene_id "GBI_11177"; transcript_id "GBI_11177-RB"; Parent "GBI_11177-RB"; gene_name "GBI_11177"; previous_transcript_id "GBI_11177-RB";
Scaffold86	maker	CDS	34098	34196	.	+	1	gene_id "GBI_11177"; transcript_id "GBI_11177-RB"; Parent "GBI_11177-RB"; gene_name "GBI_11177"; previous_transcript_id "GBI_11177-RB";
Scaffold86	maker	CDS	51240	51307	.	+	1	gene_id "GBI_11177"; transcript_id "GBI_11177-RB"; Parent "GBI_11177-RB"; gene_name "GBI_11177"; previous_transcript_id "GBI_11177-RB";
Scaffold86	maker	CDS	58108	58173	.	+	2	gene_id "GBI_11177"; transcript_id "GBI_11177-RB"; Parent "GBI_11177-RB"; gene_name "GBI_11177"; previous_transcript_id "GBI_11177-RB";
Scaffold86	maker	CDS	67409	67482	.	+	2	gene_id "GBI_11177"; transcript_id "GBI_11177-RB"; Parent "GBI_11177-RB"; gene_name "GBI_11177"; previous_transcript_id "GBI_11177-RB";
Scaffold86	maker	CDS	76611	76786	.	+	0	gene_id "GBI_11177"; transcript_id "GBI_11177-RB"; Parent "GBI_11177-RB"; gene_name "GBI_11177"; previous_transcript_id "GBI_11177-RB";
Scaffold86	maker	CDS	87921	88024	.	+	1	gene_id "GBI_11177"; transcript_id "GBI_11177-RB"; Parent "GBI_11177-RB"; gene_name "GBI_11177"; previous_transcript_id "GBI_11177-RB";
Scaffold86	maker	CDS	90285	90433	.	+	2	gene_id "GBI_11177"; transcript_id "GBI_11177-RB"; Parent "GBI_11177-RB"; gene_name "GBI_11177"; previous_transcript_id "GBI_11177-RB";
Scaffold86	maker	CDS	94011	94196	.	+	0	gene_id "GBI_11177"; transcript_id "GBI_11177-RB"; Parent "GBI_11177-RB"; gene_name "GBI_11177"; previous_transcript_id "GBI_11177-RB";
Scaffold86	maker	CDS	94488	94604	.	+	0	gene_id "GBI_11177"; transcript_id "GBI_11177-RB"; Parent "GBI_11177-RB"; gene_name "GBI_11177"; previous_transcript_id "GBI_11177-RB";
Scaffold86	maker	CDS	95205	95360	.	+	0	gene_id "GBI_11177"; transcript_id "GBI_11177-RB"; Parent "GBI_11177-RB"; gene_name "GBI_11177"; previous_transcript_id "GBI_11177-RB";
Scaffold86	AGAT	three_prime_UTR	95361	99524	.	+	.	gene_id "GBI_11177"; transcript_id "GBI_11177-RB"; Parent "GBI_11177-RB"; gene_name "GBI_11177"; previous_transcript_id "GBI_11177-RB";
Scaffold86	maker	CDS	31584	31597	.	+	0	gene_id "GBI_11177"; transcript_id "GBI_11177-RC"; Parent "GBI_11177-RC"; gene_name "GBI_11177"; previous_transcript_id "GBI_11177-RC";
Scaffold86	maker	CDS	34098	34196	.	+	1	gene_id "GBI_11177"; transcript_id "GBI_11177-RC"; Parent "GBI_11177-RC"; gene_name "GBI_11177"; previous_transcript_id "GBI_11177-RC";
Scaffold86	maker	CDS	51240	51307	.	+	1	gene_id "GBI_11177"; transcript_id "GBI_11177-RC"; Parent "GBI_11177-RC"; gene_name "GBI_11177"; previous_transcript_id "GBI_11177-RC";
Scaffold86	maker	CDS	58108	58177	.	+	2	gene_id "GBI_11177"; transcript_id "GBI_11177-RC"; Parent "GBI_11177-RC"; gene_name "GBI_11177"; previous_transcript_id "GBI_11177-RC";
Scaffold86	maker	CDS	67409	67520	.	+	1	gene_id "GBI_11177"; transcript_id "GBI_11177-RC"; Parent "GBI_11177-RC"; gene_name "GBI_11177"; previous_transcript_id "GBI_11177-RC";
Scaffold86	maker	CDS	76611	76786	.	+	0	gene_id "GBI_11177"; transcript_id "GBI_11177-RC"; Parent "GBI_11177-RC"; gene_name "GBI_11177"; previous_transcript_id "GBI_11177-RC";
Scaffold86	maker	CDS	87921	88024	.	+	1	gene_id "GBI_11177"; transcript_id "GBI_11177-RC"; Parent "GBI_11177-RC"; gene_name "GBI_11177"; previous_transcript_id "GBI_11177-RC";
Scaffold86	maker	CDS	90285	90433	.	+	2	gene_id "GBI_11177"; transcript_id "GBI_11177-RC"; Parent "GBI_11177-RC"; gene_name "GBI_11177"; previous_transcript_id "GBI_11177-RC";
Scaffold86	maker	CDS	94011	94196	.	+	0	gene_id "GBI_11177"; transcript_id "GBI_11177-RC"; Parent "GBI_11177-RC"; gene_name "GBI_11177"; previous_transcript_id "GBI_11177-RC";
Scaffold86	maker	CDS	94488	94604	.	+	0	gene_id "GBI_11177"; transcript_id "GBI_11177-RC"; Parent "GBI_11177-RC"; gene_name "GBI_11177"; previous_transcript_id "GBI_11177-RC";
Scaffold86	maker	CDS	95205	95360	.	+	0	gene_id "GBI_11177"; transcript_id "GBI_11177-RC"; Parent "GBI_11177-RC"; gene_name "GBI_11177"; previous_transcript_id "GBI_11177-RC";
Scaffold86	AGAT	three_prime_UTR	95361	99524	.	+	.	gene_id "GBI_11177"; transcript_id "GBI_11177-RC"; Parent "GBI_11177-RC"; gene_name "GBI_11177"; previous_transcript_id "GBI_11177-RC";
Scaffold86	AGAT	gene	142715	168709	.	-	.	gene_id "GBI_11178"; gene_name "GBI_11178";
Scaffold86	StringTie	transcript	142715	168709	.	-	.	gene_id "GBI_11178"; transcript_id "GBI_11178.1"; gene_name "GBI_11178"; oId "STRG.15280.1"; cmp_ref "GBI_11178-RA"; class_code "j"; tss_id "TSS35805";
Scaffold86	StringTie	exon	142715	142912	.	-	.	gene_id "GBI_11178"; transcript_id "GBI_11178.1"; exon_number "1";
Scaffold86	StringTie	exon	168342	168709	.	-	.	gene_id "GBI_11178"; transcript_id "GBI_11178.1"; exon_number "2";
Scaffold86	AGAT	transcript	167744	168709	.	-	.	gene_id "GBI_11178"; transcript_id "GBI_11178-RA"; Parent "GBI_11178"; gene_name "GBI_11178";
Scaffold86	maker	exon	167744	167838	.	-	.	gene_id "GBI_11178"; transcript_id "GBI_11178-RA"; Parent "GBI_11178-RA"; gene_name "GBI_11178";
Scaffold86	maker	exon	168342	168709	.	-	.	gene_id "GBI_11178"; transcript_id "GBI_11178-RA"; Parent "GBI_11178-RA"; gene_name "GBI_11178";
Scaffold86	maker	CDS	167744	167838	.	-	2	gene_id "GBI_11178"; transcript_id "GBI_11178-RA"; Parent "GBI_11178-RA"; gene_name "GBI_11178";
Scaffold86	maker	CDS	168342	168693	.	-	0	gene_id "GBI_11178"; transcript_id "GBI_11178-RA"; Parent "GBI_11178-RA"; gene_name "GBI_11178";
Scaffold86	AGAT	five_prime_UTR	168694	168709	.	-	.	gene_id "GBI_11178"; transcript_id "GBI_11178-RA"; Parent "GBI_11178-RA"; gene_name "GBI_11178";
Scaffold86	AGAT	gene	274962	284077	.	+	.	gene_id "GBI_11179"; gene_name "GBI_11179";
Scaffold86	AGAT	transcript	274962	284077	.	+	.	gene_id "GBI_11179"; transcript_id "GBI_11179-RA"; Parent "GBI_11179"; gene_name "GBI_11179";
Scaffold86	maker	exon	274962	275019	.	+	.	gene_id "GBI_11179"; transcript_id "GBI_11179-RA"; Parent "GBI_11179-RA"; gene_name "GBI_11179";
Scaffold86	maker	exon	283668	284077	.	+	.	gene_id "GBI_11179"; transcript_id "GBI_11179-RA"; Parent "GBI_11179-RA"; gene_name "GBI_11179";
Scaffold86	maker	CDS	274962	275019	.	+	0	gene_id "GBI_11179"; transcript_id "GBI_11179-RA"; Parent "GBI_11179-RA"; gene_name "GBI_11179";
Scaffold86	maker	CDS	283668	284077	.	+	2	gene_id "GBI_11179"; transcript_id "GBI_11179-RA"; Parent "GBI_11179-RA"; gene_name "GBI_11179";
Scaffold86	AGAT	gene	302736	336682	.	+	.	gene_id "GBI_11180"; gene_name "GBI_11180";
Scaffold86	AGAT	transcript	302736	336682	.	+	.	gene_id "GBI_11180"; transcript_id "GBI_11180-RA"; Parent "GBI_11180"; gene_name "GBI_11180";
Scaffold86	maker	exon	302736	302809	.	+	.	gene_id "GBI_11180"; transcript_id "GBI_11180-RA"; Parent "GBI_11180-RA"; gene_name "GBI_11180";
Scaffold86	maker	exon	310835	310874	.	+	.	gene_id "GBI_11180"; transcript_id "GBI_11180-RA"; Parent "GBI_11180-RA"; gene_name "GBI_11180";
Scaffold86	maker	exon	320212	320353	.	+	.	gene_id "GBI_11180"; transcript_id "GBI_11180-RA"; Parent "GBI_11180-RA"; gene_name "GBI_11180";
Scaffold86	maker	exon	320618	320706	.	+	.	gene_id "GBI_11180"; transcript_id "GBI_11180-RA"; Parent "GBI_11180-RA"; gene_name "GBI_11180";
Scaffold86	maker	exon	324841	324930	.	+	.	gene_id "GBI_11180"; transcript_id "GBI_11180-RA"; Parent "GBI_11180-RA"; gene_name "GBI_11180";
Scaffold86	maker	exon	336188	336682	.	+	.	gene_id "GBI_11180"; transcript_id "GBI_11180-RA"; Parent "GBI_11180-RA"; gene_name "GBI_11180";
Scaffold86	maker	CDS	302736	302809	.	+	0	gene_id "GBI_11180"; transcript_id "GBI_11180-RA"; Parent "GBI_11180-RA"; gene_name "GBI_11180";
Scaffold86	maker	CDS	310835	310874	.	+	1	gene_id "GBI_11180"; transcript_id "GBI_11180-RA"; Parent "GBI_11180-RA"; gene_name "GBI_11180";
Scaffold86	maker	CDS	320212	320353	.	+	0	gene_id "GBI_11180"; transcript_id "GBI_11180-RA"; Parent "GBI_11180-RA"; gene_name "GBI_11180";
Scaffold86	maker	CDS	320618	320706	.	+	2	gene_id "GBI_11180"; transcript_id "GBI_11180-RA"; Parent "GBI_11180-RA"; gene_name "GBI_11180";
Scaffold86	maker	CDS	324841	324930	.	+	0	gene_id "GBI_11180"; transcript_id "GBI_11180-RA"; Parent "GBI_11180-RA"; gene_name "GBI_11180";
Scaffold86	maker	CDS	336188	336226	.	+	0	gene_id "GBI_11180"; transcript_id "GBI_11180-RA"; Parent "GBI_11180-RA"; gene_name "GBI_11180";
Scaffold86	AGAT	three_prime_UTR	336227	336682	.	+	.	gene_id "GBI_11180"; transcript_id "GBI_11180-RA"; Parent "GBI_11180-RA"; gene_name "GBI_11180";
Scaffold86	AGAT	gene	566720	997813	.	+	.	gene_id "GBI_11181"; gene_name "GBI_11181";
Scaffold86	AGAT	transcript	566720	997813	.	+	.	gene_id "GBI_11181"; transcript_id "GBI_11181-RA"; Parent "GBI_11181"; gene_name "GBI_11181";
Scaffold86	maker	exon	566720	566889	.	+	.	gene_id "GBI_11181"; transcript_id "GBI_11181-RA"; Parent "GBI_11181-RA"; gene_name "GBI_11181";
Scaffold86	maker	exon	567718	567875	.	+	.	gene_id "GBI_11181"; transcript_id "GBI_11181-RA"; Parent "GBI_11181-RA"; gene_name "GBI_11181";
Scaffold86	maker	exon	849397	849424	.	+	.	gene_id "GBI_11181"; transcript_id "GBI_11181-RA"; Parent "GBI_11181-RA"; gene_name "GBI_11181";
Scaffold86	maker	exon	987738	987896	.	+	.	gene_id "GBI_11181"; transcript_id "GBI_11181-RA"; Parent "GBI_11181-RA"; gene_name "GBI_11181";
Scaffold86	maker	exon	991219	991279	.	+	.	gene_id "GBI_11181"; transcript_id "GBI_11181-RA"; Parent "GBI_11181-RA"; gene_name "GBI_11181";
Scaffold86	maker	exon	994668	997813	.	+	.	gene_id "GBI_11181"; transcript_id "GBI_11181-RA"; Parent "GBI_11181-RA"; gene_name "GBI_11181";
Scaffold86	AGAT	transcript	566720	997813	.	+	.	gene_id "GBI_11181"; transcript_id "GBI_11181-RB"; Parent "GBI_11181"; gene_name "GBI_11181";
Scaffold86	maker	exon	566720	566889	.	+	.	gene_id "GBI_11181"; transcript_id "GBI_11181-RB"; Parent "GBI_11181-RB"; gene_name "GBI_11181"; previous_transcript_id "GBI_11181-RB";
Scaffold86	maker	exon	567718	567875	.	+	.	gene_id "GBI_11181"; transcript_id "GBI_11181-RB"; Parent "GBI_11181-RB"; gene_name "GBI_11181"; previous_transcript_id "GBI_11181-RB";
Scaffold86	maker	exon	849397	849424	.	+	.	gene_id "GBI_11181"; transcript_id "GBI_11181-RB"; Parent "GBI_11181-RB"; gene_name "GBI_11181"; previous_transcript_id "GBI_11181-RB";
Scaffold86	maker	exon	994668	997813	.	+	.	gene_id "GBI_11181"; transcript_id "GBI_11181-RB"; Parent "GBI_11181-RB"; gene_name "GBI_11181"; previous_transcript_id "GBI_11181-RB";
Scaffold86	maker	CDS	566720	566889	.	+	0	gene_id "GBI_11181"; transcript_id "GBI_11181-RA"; Parent "GBI_11181-RA"; gene_name "GBI_11181";
Scaffold86	maker	CDS	567718	567875	.	+	1	gene_id "GBI_11181"; transcript_id "GBI_11181-RA"; Parent "GBI_11181-RA"; gene_name "GBI_11181";
Scaffold86	maker	CDS	849397	849424	.	+	2	gene_id "GBI_11181"; transcript_id "GBI_11181-RA"; Parent "GBI_11181-RA"; gene_name "GBI_11181";
Scaffold86	maker	CDS	987738	987750	.	+	1	gene_id "GBI_11181"; transcript_id "GBI_11181-RA"; Parent "GBI_11181-RA"; gene_name "GBI_11181";
Scaffold86	AGAT	three_prime_UTR	987751	987896	.	+	.	gene_id "GBI_11181"; transcript_id "GBI_11181-RA"; Parent "GBI_11181-RA"; gene_name "GBI_11181";
Scaffold86	AGAT	three_prime_UTR	991219	991279	.	+	.	gene_id "GBI_11181"; transcript_id "GBI_11181-RA"; Parent "GBI_11181-RA"; gene_name "GBI_11181";
Scaffold86	AGAT	three_prime_UTR	994668	997813	.	+	.	gene_id "GBI_11181"; transcript_id "GBI_11181-RA"; Parent "GBI_11181-RA"; gene_name "GBI_11181";
Scaffold86	maker	CDS	566720	566889	.	+	0	gene_id "GBI_11181"; transcript_id "GBI_11181-RB"; Parent "GBI_11181-RB"; gene_name "GBI_11181"; previous_transcript_id "GBI_11181-RB";
Scaffold86	maker	CDS	567718	567875	.	+	1	gene_id "GBI_11181"; transcript_id "GBI_11181-RB"; Parent "GBI_11181-RB"; gene_name "GBI_11181"; previous_transcript_id "GBI_11181-RB";
Scaffold86	maker	CDS	849397	849424	.	+	2	gene_id "GBI_11181"; transcript_id "GBI_11181-RB"; Parent "GBI_11181-RB"; gene_name "GBI_11181"; previous_transcript_id "GBI_11181-RB";
Scaffold86	maker	CDS	994668	994740	.	+	1	gene_id "GBI_11181"; transcript_id "GBI_11181-RB"; Parent "GBI_11181-RB"; gene_name "GBI_11181"; previous_transcript_id "GBI_11181-RB";
Scaffold86	AGAT	three_prime_UTR	994741	997813	.	+	.	gene_id "GBI_11181"; transcript_id "GBI_11181-RB"; Parent "GBI_11181-RB"; gene_name "GBI_11181"; previous_transcript_id "GBI_11181-RB";
Scaffold86	StringTie	transcript	566768	997813	.	+	.	gene_id "GBI_11181"; transcript_id "GBI_11181.3"; gene_name "GBI_11181"; oId "STRG.15285.3"; cmp_ref "GBI_11181-RA"; class_code "j"; tss_id "TSS35736";
Scaffold86	StringTie	exon	566768	566889	.	+	.	gene_id "GBI_11181"; transcript_id "GBI_11181.3"; exon_number "1";
Scaffold86	StringTie	exon	567718	567875	.	+	.	gene_id "GBI_11181"; transcript_id "GBI_11181.3"; exon_number "2";
Scaffold86	StringTie	exon	849397	849584	.	+	.	gene_id "GBI_11181"; transcript_id "GBI_11181.3"; exon_number "3";
Scaffold86	StringTie	exon	855516	855654	.	+	.	gene_id "GBI_11181"; transcript_id "GBI_11181.3"; exon_number "4";
Scaffold86	StringTie	exon	859945	860112	.	+	.	gene_id "GBI_11181"; transcript_id "GBI_11181.3"; exon_number "5";
Scaffold86	StringTie	exon	867227	867376	.	+	.	gene_id "GBI_11181"; transcript_id "GBI_11181.3"; exon_number "6";
Scaffold86	StringTie	exon	898480	898600	.	+	.	gene_id "GBI_11181"; transcript_id "GBI_11181.3"; exon_number "7";
Scaffold86	StringTie	exon	904730	904911	.	+	.	gene_id "GBI_11181"; transcript_id "GBI_11181.3"; exon_number "8";
Scaffold86	StringTie	exon	905005	905259	.	+	.	gene_id "GBI_11181"; transcript_id "GBI_11181.3"; exon_number "9";
Scaffold86	StringTie	exon	905363	905507	.	+	.	gene_id "GBI_11181"; transcript_id "GBI_11181.3"; exon_number "10";
Scaffold86	StringTie	exon	905594	905856	.	+	.	gene_id "GBI_11181"; transcript_id "GBI_11181.3"; exon_number "11";
Scaffold86	StringTie	exon	906625	906786	.	+	.	gene_id "GBI_11181"; transcript_id "GBI_11181.3"; exon_number "12";
Scaffold86	StringTie	exon	964004	964297	.	+	.	gene_id "GBI_11181"; transcript_id "GBI_11181.3"; exon_number "13";
Scaffold86	StringTie	exon	967520	967639	.	+	.	gene_id "GBI_11181"; transcript_id "GBI_11181.3"; exon_number "14";
Scaffold86	StringTie	exon	968256	968429	.	+	.	gene_id "GBI_11181"; transcript_id "GBI_11181.3"; exon_number "15";
Scaffold86	StringTie	exon	968640	968787	.	+	.	gene_id "GBI_11181"; transcript_id "GBI_11181.3"; exon_number "16";
Scaffold86	StringTie	exon	969285	969433	.	+	.	gene_id "GBI_11181"; transcript_id "GBI_11181.3"; exon_number "17";
Scaffold86	StringTie	exon	969514	969645	.	+	.	gene_id "GBI_11181"; transcript_id "GBI_11181.3"; exon_number "18";
Scaffold86	StringTie	exon	969745	969912	.	+	.	gene_id "GBI_11181"; transcript_id "GBI_11181.3"; exon_number "19";
Scaffold86	StringTie	exon	970216	970435	.	+	.	gene_id "GBI_11181"; transcript_id "GBI_11181.3"; exon_number "20";
Scaffold86	StringTie	exon	976060	976301	.	+	.	gene_id "GBI_11181"; transcript_id "GBI_11181.3"; exon_number "21";
Scaffold86	StringTie	exon	976605	976760	.	+	.	gene_id "GBI_11181"; transcript_id "GBI_11181.3"; exon_number "22";
Scaffold86	StringTie	exon	976935	977077	.	+	.	gene_id "GBI_11181"; transcript_id "GBI_11181.3"; exon_number "23";
Scaffold86	StringTie	exon	977159	977315	.	+	.	gene_id "GBI_11181"; transcript_id "GBI_11181.3"; exon_number "24";
Scaffold86	StringTie	exon	977838	978107	.	+	.	gene_id "GBI_11181"; transcript_id "GBI_11181.3"; exon_number "25";
Scaffold86	StringTie	exon	978437	978668	.	+	.	gene_id "GBI_11181"; transcript_id "GBI_11181.3"; exon_number "26";
Scaffold86	StringTie	exon	978948	979124	.	+	.	gene_id "GBI_11181"; transcript_id "GBI_11181.3"; exon_number "27";
Scaffold86	StringTie	exon	981267	981433	.	+	.	gene_id "GBI_11181"; transcript_id "GBI_11181.3"; exon_number "28";
Scaffold86	StringTie	exon	981760	981924	.	+	.	gene_id "GBI_11181"; transcript_id "GBI_11181.3"; exon_number "29";
Scaffold86	StringTie	exon	982622	982777	.	+	.	gene_id "GBI_11181"; transcript_id "GBI_11181.3"; exon_number "30";
Scaffold86	StringTie	exon	983703	983852	.	+	.	gene_id "GBI_11181"; transcript_id "GBI_11181.3"; exon_number "31";
Scaffold86	StringTie	exon	984490	984680	.	+	.	gene_id "GBI_11181"; transcript_id "GBI_11181.3"; exon_number "32";
Scaffold86	StringTie	exon	986462	986654	.	+	.	gene_id "GBI_11181"; transcript_id "GBI_11181.3"; exon_number "33";
Scaffold86	StringTie	exon	987738	987896	.	+	.	gene_id "GBI_11181"; transcript_id "GBI_11181.3"; exon_number "34";
Scaffold86	StringTie	exon	991219	991279	.	+	.	gene_id "GBI_11181"; transcript_id "GBI_11181.3"; exon_number "35";
Scaffold86	StringTie	exon	994668	997813	.	+	.	gene_id "GBI_11181"; transcript_id "GBI_11181.3"; exon_number "36";
Scaffold86	StringTie	transcript	566768	997813	.	+	.	gene_id "GBI_11181"; transcript_id "GBI_11181.4"; gene_name "GBI_11181"; oId "STRG.15285.5"; cmp_ref "GBI_11181-RA"; class_code "n"; tss_id "TSS35736";
Scaffold86	StringTie	exon	566768	567875	.	+	.	gene_id "GBI_11181"; transcript_id "GBI_11181.4"; exon_number "1";
Scaffold86	StringTie	exon	849397	849584	.	+	.	gene_id "GBI_11181"; transcript_id "GBI_11181.4"; exon_number "2";
Scaffold86	StringTie	exon	855516	855654	.	+	.	gene_id "GBI_11181"; transcript_id "GBI_11181.4"; exon_number "3";
Scaffold86	StringTie	exon	862104	862265	.	+	.	gene_id "GBI_11181"; transcript_id "GBI_11181.4"; exon_number "4";
Scaffold86	StringTie	exon	867227	867376	.	+	.	gene_id "GBI_11181"; transcript_id "GBI_11181.4"; exon_number "5";
Scaffold86	StringTie	exon	874664	874787	.	+	.	gene_id "GBI_11181"; transcript_id "GBI_11181.4"; exon_number "6";
Scaffold86	StringTie	exon	904730	904911	.	+	.	gene_id "GBI_11181"; transcript_id "GBI_11181.4"; exon_number "7";
Scaffold86	StringTie	exon	905005	905259	.	+	.	gene_id "GBI_11181"; transcript_id "GBI_11181.4"; exon_number "8";
Scaffold86	StringTie	exon	905363	905507	.	+	.	gene_id "GBI_11181"; transcript_id "GBI_11181.4"; exon_number "9";
Scaffold86	StringTie	exon	905594	905856	.	+	.	gene_id "GBI_11181"; transcript_id "GBI_11181.4"; exon_number "10";
Scaffold86	StringTie	exon	906625	906786	.	+	.	gene_id "GBI_11181"; transcript_id "GBI_11181.4"; exon_number "11";
Scaffold86	StringTie	exon	926082	926375	.	+	.	gene_id "GBI_11181"; transcript_id "GBI_11181.4"; exon_number "12";
Scaffold86	StringTie	exon	967520	967639	.	+	.	gene_id "GBI_11181"; transcript_id "GBI_11181.4"; exon_number "13";
Scaffold86	StringTie	exon	968256	968429	.	+	.	gene_id "GBI_11181"; transcript_id "GBI_11181.4"; exon_number "14";
Scaffold86	StringTie	exon	968640	968787	.	+	.	gene_id "GBI_11181"; transcript_id "GBI_11181.4"; exon_number "15";
Scaffold86	StringTie	exon	969285	969433	.	+	.	gene_id "GBI_11181"; transcript_id "GBI_11181.4"; exon_number "16";
Scaffold86	StringTie	exon	969514	969645	.	+	.	gene_id "GBI_11181"; transcript_id "GBI_11181.4"; exon_number "17";
Scaffold86	StringTie	exon	969745	969912	.	+	.	gene_id "GBI_11181"; transcript_id "GBI_11181.4"; exon_number "18";
Scaffold86	StringTie	exon	970216	970435	.	+	.	gene_id "GBI_11181"; transcript_id "GBI_11181.4"; exon_number "19";
Scaffold86	StringTie	exon	976060	976301	.	+	.	gene_id "GBI_11181"; transcript_id "GBI_11181.4"; exon_number "20";
Scaffold86	StringTie	exon	976605	976760	.	+	.	gene_id "GBI_11181"; transcript_id "GBI_11181.4"; exon_number "21";
Scaffold86	StringTie	exon	976935	977077	.	+	.	gene_id "GBI_11181"; transcript_id "GBI_11181.4"; exon_number "22";
Scaffold86	StringTie	exon	977159	977315	.	+	.	gene_id "GBI_11181"; transcript_id "GBI_11181.4"; exon_number "23";
Scaffold86	StringTie	exon	977838	978107	.	+	.	gene_id "GBI_11181"; transcript_id "GBI_11181.4"; exon_number "24";
Scaffold86	StringTie	exon	978437	978668	.	+	.	gene_id "GBI_11181"; transcript_id "GBI_11181.4"; exon_number "25";
Scaffold86	StringTie	exon	978948	979124	.	+	.	gene_id "GBI_11181"; transcript_id "GBI_11181.4"; exon_number "26";
Scaffold86	StringTie	exon	981267	981433	.	+	.	gene_id "GBI_11181"; transcript_id "GBI_11181.4"; exon_number "27";
Scaffold86	StringTie	exon	981957	982160	.	+	.	gene_id "GBI_11181"; transcript_id "GBI_11181.4"; exon_number "28";
Scaffold86	StringTie	exon	982622	982777	.	+	.	gene_id "GBI_11181"; transcript_id "GBI_11181.4"; exon_number "29";
Scaffold86	StringTie	exon	983703	983852	.	+	.	gene_id "GBI_11181"; transcript_id "GBI_11181.4"; exon_number "30";
Scaffold86	StringTie	exon	984490	984680	.	+	.	gene_id "GBI_11181"; transcript_id "GBI_11181.4"; exon_number "31";
Scaffold86	StringTie	exon	986462	986654	.	+	.	gene_id "GBI_11181"; transcript_id "GBI_11181.4"; exon_number "32";
Scaffold86	StringTie	exon	987738	987896	.	+	.	gene_id "GBI_11181"; transcript_id "GBI_11181.4"; exon_number "33";
Scaffold86	StringTie	exon	991219	991279	.	+	.	gene_id "GBI_11181"; transcript_id "GBI_11181.4"; exon_number "34";
Scaffold86	StringTie	exon	994668	997813	.	+	.	gene_id "GBI_11181"; transcript_id "GBI_11181.4"; exon_number "35";
Scaffold86	StringTie	transcript	566768	997813	.	+	.	gene_id "GBI_11181"; transcript_id "GBI_11181.5"; gene_name "GBI_11181"; oId "STRG.15285.7"; cmp_ref "GBI_11181-RA"; class_code "j"; tss_id "TSS35736";
Scaffold86	StringTie	exon	566768	566889	.	+	.	gene_id "GBI_11181"; transcript_id "GBI_11181.5"; exon_number "1";
Scaffold86	StringTie	exon	567718	567875	.	+	.	gene_id "GBI_11181"; transcript_id "GBI_11181.5"; exon_number "2";
Scaffold86	StringTie	exon	849397	849584	.	+	.	gene_id "GBI_11181"; transcript_id "GBI_11181.5"; exon_number "3";
Scaffold86	StringTie	exon	855516	855654	.	+	.	gene_id "GBI_11181"; transcript_id "GBI_11181.5"; exon_number "4";
Scaffold86	StringTie	exon	863877	864038	.	+	.	gene_id "GBI_11181"; transcript_id "GBI_11181.5"; exon_number "5";
Scaffold86	StringTie	exon	867227	867376	.	+	.	gene_id "GBI_11181"; transcript_id "GBI_11181.5"; exon_number "6";
Scaffold86	StringTie	exon	876509	876632	.	+	.	gene_id "GBI_11181"; transcript_id "GBI_11181.5"; exon_number "7";
Scaffold86	StringTie	exon	904730	904911	.	+	.	gene_id "GBI_11181"; transcript_id "GBI_11181.5"; exon_number "8";
Scaffold86	StringTie	exon	905005	905259	.	+	.	gene_id "GBI_11181"; transcript_id "GBI_11181.5"; exon_number "9";
Scaffold86	StringTie	exon	905363	905507	.	+	.	gene_id "GBI_11181"; transcript_id "GBI_11181.5"; exon_number "10";
Scaffold86	StringTie	exon	905594	905856	.	+	.	gene_id "GBI_11181"; transcript_id "GBI_11181.5"; exon_number "11";
Scaffold86	StringTie	exon	906625	906786	.	+	.	gene_id "GBI_11181"; transcript_id "GBI_11181.5"; exon_number "12";
Scaffold86	StringTie	exon	966022	966306	.	+	.	gene_id "GBI_11181"; transcript_id "GBI_11181.5"; exon_number "13";
Scaffold86	StringTie	exon	967520	967639	.	+	.	gene_id "GBI_11181"; transcript_id "GBI_11181.5"; exon_number "14";
Scaffold86	StringTie	exon	968256	968429	.	+	.	gene_id "GBI_11181"; transcript_id "GBI_11181.5"; exon_number "15";
Scaffold86	StringTie	exon	968640	968787	.	+	.	gene_id "GBI_11181"; transcript_id "GBI_11181.5"; exon_number "16";
Scaffold86	StringTie	exon	969285	969433	.	+	.	gene_id "GBI_11181"; transcript_id "GBI_11181.5"; exon_number "17";
Scaffold86	StringTie	exon	969514	969645	.	+	.	gene_id "GBI_11181"; transcript_id "GBI_11181.5"; exon_number "18";
Scaffold86	StringTie	exon	969745	969912	.	+	.	gene_id "GBI_11181"; transcript_id "GBI_11181.5"; exon_number "19";
Scaffold86	StringTie	exon	970216	970435	.	+	.	gene_id "GBI_11181"; transcript_id "GBI_11181.5"; exon_number "20";
Scaffold86	StringTie	exon	976060	976301	.	+	.	gene_id "GBI_11181"; transcript_id "GBI_11181.5"; exon_number "21";
Scaffold86	StringTie	exon	976605	976760	.	+	.	gene_id "GBI_11181"; transcript_id "GBI_11181.5"; exon_number "22";
Scaffold86	StringTie	exon	976935	977077	.	+	.	gene_id "GBI_11181"; transcript_id "GBI_11181.5"; exon_number "23";
Scaffold86	StringTie	exon	977159	977315	.	+	.	gene_id "GBI_11181"; transcript_id "GBI_11181.5"; exon_number "24";
Scaffold86	StringTie	exon	977838	978107	.	+	.	gene_id "GBI_11181"; transcript_id "GBI_11181.5"; exon_number "25";
Scaffold86	StringTie	exon	978437	978668	.	+	.	gene_id "GBI_11181"; transcript_id "GBI_11181.5"; exon_number "26";
Scaffold86	StringTie	exon	978948	979124	.	+	.	gene_id "GBI_11181"; transcript_id "GBI_11181.5"; exon_number "27";
Scaffold86	StringTie	exon	981267	981433	.	+	.	gene_id "GBI_11181"; transcript_id "GBI_11181.5"; exon_number "28";
Scaffold86	StringTie	exon	981760	981924	.	+	.	gene_id "GBI_11181"; transcript_id "GBI_11181.5"; exon_number "29";
Scaffold86	StringTie	exon	982622	982777	.	+	.	gene_id "GBI_11181"; transcript_id "GBI_11181.5"; exon_number "30";
Scaffold86	StringTie	exon	983703	983852	.	+	.	gene_id "GBI_11181"; transcript_id "GBI_11181.5"; exon_number "31";
Scaffold86	StringTie	exon	984490	984680	.	+	.	gene_id "GBI_11181"; transcript_id "GBI_11181.5"; exon_number "32";
Scaffold86	StringTie	exon	986462	986654	.	+	.	gene_id "GBI_11181"; transcript_id "GBI_11181.5"; exon_number "33";
Scaffold86	StringTie	exon	987738	987896	.	+	.	gene_id "GBI_11181"; transcript_id "GBI_11181.5"; exon_number "34";
Scaffold86	StringTie	exon	991219	991279	.	+	.	gene_id "GBI_11181"; transcript_id "GBI_11181.5"; exon_number "35";
Scaffold86	StringTie	exon	994668	997813	.	+	.	gene_id "GBI_11181"; transcript_id "GBI_11181.5"; exon_number "36";
Scaffold86	StringTie	transcript	566768	997813	.	+	.	gene_id "GBI_11181"; transcript_id "GBI_11181.6"; gene_name "GBI_11181"; oId "STRG.15285.8"; cmp_ref "GBI_11181-RA"; class_code "j"; tss_id "TSS35736";
Scaffold86	StringTie	exon	566768	566980	.	+	.	gene_id "GBI_11181"; transcript_id "GBI_11181.6"; exon_number "1";
Scaffold86	StringTie	exon	567718	567875	.	+	.	gene_id "GBI_11181"; transcript_id "GBI_11181.6"; exon_number "2";
Scaffold86	StringTie	exon	849397	849584	.	+	.	gene_id "GBI_11181"; transcript_id "GBI_11181.6"; exon_number "3";
Scaffold86	StringTie	exon	855516	855654	.	+	.	gene_id "GBI_11181"; transcript_id "GBI_11181.6"; exon_number "4";
Scaffold86	StringTie	exon	860443	860604	.	+	.	gene_id "GBI_11181"; transcript_id "GBI_11181.6"; exon_number "5";
Scaffold86	StringTie	exon	867227	867376	.	+	.	gene_id "GBI_11181"; transcript_id "GBI_11181.6"; exon_number "6";
Scaffold86	StringTie	exon	903818	903938	.	+	.	gene_id "GBI_11181"; transcript_id "GBI_11181.6"; exon_number "7";
Scaffold86	StringTie	exon	904730	904911	.	+	.	gene_id "GBI_11181"; transcript_id "GBI_11181.6"; exon_number "8";
Scaffold86	StringTie	exon	905005	905259	.	+	.	gene_id "GBI_11181"; transcript_id "GBI_11181.6"; exon_number "9";
Scaffold86	StringTie	exon	905363	905507	.	+	.	gene_id "GBI_11181"; transcript_id "GBI_11181.6"; exon_number "10";
Scaffold86	StringTie	exon	905594	905856	.	+	.	gene_id "GBI_11181"; transcript_id "GBI_11181.6"; exon_number "11";
Scaffold86	StringTie	exon	906625	906786	.	+	.	gene_id "GBI_11181"; transcript_id "GBI_11181.6"; exon_number "12";
Scaffold86	StringTie	exon	942286	942579	.	+	.	gene_id "GBI_11181"; transcript_id "GBI_11181.6"; exon_number "13";
Scaffold86	StringTie	exon	967520	967639	.	+	.	gene_id "GBI_11181"; transcript_id "GBI_11181.6"; exon_number "14";
Scaffold86	StringTie	exon	968256	968429	.	+	.	gene_id "GBI_11181"; transcript_id "GBI_11181.6"; exon_number "15";
Scaffold86	StringTie	exon	968640	968787	.	+	.	gene_id "GBI_11181"; transcript_id "GBI_11181.6"; exon_number "16";
Scaffold86	StringTie	exon	969285	969433	.	+	.	gene_id "GBI_11181"; transcript_id "GBI_11181.6"; exon_number "17";
Scaffold86	StringTie	exon	969514	969645	.	+	.	gene_id "GBI_11181"; transcript_id "GBI_11181.6"; exon_number "18";
Scaffold86	StringTie	exon	969745	969912	.	+	.	gene_id "GBI_11181"; transcript_id "GBI_11181.6"; exon_number "19";
Scaffold86	StringTie	exon	970216	970435	.	+	.	gene_id "GBI_11181"; transcript_id "GBI_11181.6"; exon_number "20";
Scaffold86	StringTie	exon	976060	976301	.	+	.	gene_id "GBI_11181"; transcript_id "GBI_11181.6"; exon_number "21";
Scaffold86	StringTie	exon	976605	976760	.	+	.	gene_id "GBI_11181"; transcript_id "GBI_11181.6"; exon_number "22";
Scaffold86	StringTie	exon	976935	977077	.	+	.	gene_id "GBI_11181"; transcript_id "GBI_11181.6"; exon_number "23";
Scaffold86	StringTie	exon	977159	977315	.	+	.	gene_id "GBI_11181"; transcript_id "GBI_11181.6"; exon_number "24";
Scaffold86	StringTie	exon	977838	978107	.	+	.	gene_id "GBI_11181"; transcript_id "GBI_11181.6"; exon_number "25";
Scaffold86	StringTie	exon	978437	978668	.	+	.	gene_id "GBI_11181"; transcript_id "GBI_11181.6"; exon_number "26";
Scaffold86	StringTie	exon	978948	979124	.	+	.	gene_id "GBI_11181"; transcript_id "GBI_11181.6"; exon_number "27";
Scaffold86	StringTie	exon	981267	981433	.	+	.	gene_id "GBI_11181"; transcript_id "GBI_11181.6"; exon_number "28";
Scaffold86	StringTie	exon	981957	982160	.	+	.	gene_id "GBI_11181"; transcript_id "GBI_11181.6"; exon_number "29";
Scaffold86	StringTie	exon	982622	982777	.	+	.	gene_id "GBI_11181"; transcript_id "GBI_11181.6"; exon_number "30";
Scaffold86	StringTie	exon	983703	983852	.	+	.	gene_id "GBI_11181"; transcript_id "GBI_11181.6"; exon_number "31";
Scaffold86	StringTie	exon	984490	984680	.	+	.	gene_id "GBI_11181"; transcript_id "GBI_11181.6"; exon_number "32";
Scaffold86	StringTie	exon	986462	986654	.	+	.	gene_id "GBI_11181"; transcript_id "GBI_11181.6"; exon_number "33";
Scaffold86	StringTie	exon	987738	987896	.	+	.	gene_id "GBI_11181"; transcript_id "GBI_11181.6"; exon_number "34";
Scaffold86	StringTie	exon	991219	991279	.	+	.	gene_id "GBI_11181"; transcript_id "GBI_11181.6"; exon_number "35";
Scaffold86	StringTie	exon	994668	997813	.	+	.	gene_id "GBI_11181"; transcript_id "GBI_11181.6"; exon_number "36";
Scaffold86	StringTie	transcript	566768	997813	.	+	.	gene_id "GBI_11181"; transcript_id "GBI_11181.7"; gene_name "GBI_11181"; oId "STRG.15285.6"; cmp_ref "GBI_11181-RA"; class_code "n"; tss_id "TSS35736";
Scaffold86	StringTie	exon	566768	567875	.	+	.	gene_id "GBI_11181"; transcript_id "GBI_11181.7"; exon_number "1";
Scaffold86	StringTie	exon	849397	849584	.	+	.	gene_id "GBI_11181"; transcript_id "GBI_11181.7"; exon_number "2";
Scaffold86	StringTie	exon	855516	855654	.	+	.	gene_id "GBI_11181"; transcript_id "GBI_11181.7"; exon_number "3";
Scaffold86	StringTie	exon	859945	860112	.	+	.	gene_id "GBI_11181"; transcript_id "GBI_11181.7"; exon_number "4";
Scaffold86	StringTie	exon	867227	867376	.	+	.	gene_id "GBI_11181"; transcript_id "GBI_11181.7"; exon_number "5";
Scaffold86	StringTie	exon	885396	885519	.	+	.	gene_id "GBI_11181"; transcript_id "GBI_11181.7"; exon_number "6";
Scaffold86	StringTie	exon	904730	904911	.	+	.	gene_id "GBI_11181"; transcript_id "GBI_11181.7"; exon_number "7";
Scaffold86	StringTie	exon	905005	905259	.	+	.	gene_id "GBI_11181"; transcript_id "GBI_11181.7"; exon_number "8";
Scaffold86	StringTie	exon	905363	905507	.	+	.	gene_id "GBI_11181"; transcript_id "GBI_11181.7"; exon_number "9";
Scaffold86	StringTie	exon	905594	905856	.	+	.	gene_id "GBI_11181"; transcript_id "GBI_11181.7"; exon_number "10";
Scaffold86	StringTie	exon	906625	906786	.	+	.	gene_id "GBI_11181"; transcript_id "GBI_11181.7"; exon_number "11";
Scaffold86	StringTie	exon	949394	949687	.	+	.	gene_id "GBI_11181"; transcript_id "GBI_11181.7"; exon_number "12";
Scaffold86	StringTie	exon	967520	967639	.	+	.	gene_id "GBI_11181"; transcript_id "GBI_11181.7"; exon_number "13";
Scaffold86	StringTie	exon	968256	968429	.	+	.	gene_id "GBI_11181"; transcript_id "GBI_11181.7"; exon_number "14";
Scaffold86	StringTie	exon	968640	968787	.	+	.	gene_id "GBI_11181"; transcript_id "GBI_11181.7"; exon_number "15";
Scaffold86	StringTie	exon	969285	969433	.	+	.	gene_id "GBI_11181"; transcript_id "GBI_11181.7"; exon_number "16";
Scaffold86	StringTie	exon	969514	969645	.	+	.	gene_id "GBI_11181"; transcript_id "GBI_11181.7"; exon_number "17";
Scaffold86	StringTie	exon	969745	969912	.	+	.	gene_id "GBI_11181"; transcript_id "GBI_11181.7"; exon_number "18";
Scaffold86	StringTie	exon	970216	970435	.	+	.	gene_id "GBI_11181"; transcript_id "GBI_11181.7"; exon_number "19";
Scaffold86	StringTie	exon	976060	976301	.	+	.	gene_id "GBI_11181"; transcript_id "GBI_11181.7"; exon_number "20";
Scaffold86	StringTie	exon	976605	976760	.	+	.	gene_id "GBI_11181"; transcript_id "GBI_11181.7"; exon_number "21";
Scaffold86	StringTie	exon	976935	977077	.	+	.	gene_id "GBI_11181"; transcript_id "GBI_11181.7"; exon_number "22";
Scaffold86	StringTie	exon	977159	977315	.	+	.	gene_id "GBI_11181"; transcript_id "GBI_11181.7"; exon_number "23";
Scaffold86	StringTie	exon	977838	978107	.	+	.	gene_id "GBI_11181"; transcript_id "GBI_11181.7"; exon_number "24";
Scaffold86	StringTie	exon	978437	978668	.	+	.	gene_id "GBI_11181"; transcript_id "GBI_11181.7"; exon_number "25";
Scaffold86	StringTie	exon	978948	979124	.	+	.	gene_id "GBI_11181"; transcript_id "GBI_11181.7"; exon_number "26";
Scaffold86	StringTie	exon	981267	981433	.	+	.	gene_id "GBI_11181"; transcript_id "GBI_11181.7"; exon_number "27";
Scaffold86	StringTie	exon	981957	982160	.	+	.	gene_id "GBI_11181"; transcript_id "GBI_11181.7"; exon_number "28";
Scaffold86	StringTie	exon	982622	982777	.	+	.	gene_id "GBI_11181"; transcript_id "GBI_11181.7"; exon_number "29";
Scaffold86	StringTie	exon	983703	983852	.	+	.	gene_id "GBI_11181"; transcript_id "GBI_11181.7"; exon_number "30";
Scaffold86	StringTie	exon	984490	984680	.	+	.	gene_id "GBI_11181"; transcript_id "GBI_11181.7"; exon_number "31";
Scaffold86	StringTie	exon	986462	986654	.	+	.	gene_id "GBI_11181"; transcript_id "GBI_11181.7"; exon_number "32";
Scaffold86	StringTie	exon	987738	987896	.	+	.	gene_id "GBI_11181"; transcript_id "GBI_11181.7"; exon_number "33";
Scaffold86	StringTie	exon	991219	991279	.	+	.	gene_id "GBI_11181"; transcript_id "GBI_11181.7"; exon_number "34";
Scaffold86	StringTie	exon	994668	997813	.	+	.	gene_id "GBI_11181"; transcript_id "GBI_11181.7"; exon_number "35";
Scaffold86	StringTie	transcript	566768	997813	.	+	.	gene_id "GBI_11181"; transcript_id "GBI_11181.8"; gene_name "GBI_11181"; oId "STRG.15285.4"; cmp_ref "GBI_11181-RA"; class_code "j"; tss_id "TSS35736";
Scaffold86	StringTie	exon	566768	566980	.	+	.	gene_id "GBI_11181"; transcript_id "GBI_11181.8"; exon_number "1";
Scaffold86	StringTie	exon	567718	567875	.	+	.	gene_id "GBI_11181"; transcript_id "GBI_11181.8"; exon_number "2";
Scaffold86	StringTie	exon	849397	849584	.	+	.	gene_id "GBI_11181"; transcript_id "GBI_11181.8"; exon_number "3";
Scaffold86	StringTie	exon	855516	855654	.	+	.	gene_id "GBI_11181"; transcript_id "GBI_11181.8"; exon_number "4";
Scaffold86	StringTie	exon	864516	864680	.	+	.	gene_id "GBI_11181"; transcript_id "GBI_11181.8"; exon_number "5";
Scaffold86	StringTie	exon	867227	867376	.	+	.	gene_id "GBI_11181"; transcript_id "GBI_11181.8"; exon_number "6";
Scaffold86	StringTie	exon	884282	884405	.	+	.	gene_id "GBI_11181"; transcript_id "GBI_11181.8"; exon_number "7";
Scaffold86	StringTie	exon	904730	904911	.	+	.	gene_id "GBI_11181"; transcript_id "GBI_11181.8"; exon_number "8";
Scaffold86	StringTie	exon	905005	905259	.	+	.	gene_id "GBI_11181"; transcript_id "GBI_11181.8"; exon_number "9";
Scaffold86	StringTie	exon	905363	905507	.	+	.	gene_id "GBI_11181"; transcript_id "GBI_11181.8"; exon_number "10";
Scaffold86	StringTie	exon	905594	905856	.	+	.	gene_id "GBI_11181"; transcript_id "GBI_11181.8"; exon_number "11";
Scaffold86	StringTie	exon	906625	906786	.	+	.	gene_id "GBI_11181"; transcript_id "GBI_11181.8"; exon_number "12";
Scaffold86	StringTie	exon	952361	952654	.	+	.	gene_id "GBI_11181"; transcript_id "GBI_11181.8"; exon_number "13";
Scaffold86	StringTie	exon	967520	967639	.	+	.	gene_id "GBI_11181"; transcript_id "GBI_11181.8"; exon_number "14";
Scaffold86	StringTie	exon	968256	968429	.	+	.	gene_id "GBI_11181"; transcript_id "GBI_11181.8"; exon_number "15";
Scaffold86	StringTie	exon	968640	968787	.	+	.	gene_id "GBI_11181"; transcript_id "GBI_11181.8"; exon_number "16";
Scaffold86	StringTie	exon	969285	969433	.	+	.	gene_id "GBI_11181"; transcript_id "GBI_11181.8"; exon_number "17";
Scaffold86	StringTie	exon	969514	969645	.	+	.	gene_id "GBI_11181"; transcript_id "GBI_11181.8"; exon_number "18";
Scaffold86	StringTie	exon	969745	969912	.	+	.	gene_id "GBI_11181"; transcript_id "GBI_11181.8"; exon_number "19";
Scaffold86	StringTie	exon	970216	970435	.	+	.	gene_id "GBI_11181"; transcript_id "GBI_11181.8"; exon_number "20";
Scaffold86	StringTie	exon	976060	976301	.	+	.	gene_id "GBI_11181"; transcript_id "GBI_11181.8"; exon_number "21";
Scaffold86	StringTie	exon	976605	976760	.	+	.	gene_id "GBI_11181"; transcript_id "GBI_11181.8"; exon_number "22";
Scaffold86	StringTie	exon	976935	977077	.	+	.	gene_id "GBI_11181"; transcript_id "GBI_11181.8"; exon_number "23";
Scaffold86	StringTie	exon	977159	977315	.	+	.	gene_id "GBI_11181"; transcript_id "GBI_11181.8"; exon_number "24";
Scaffold86	StringTie	exon	977838	978107	.	+	.	gene_id "GBI_11181"; transcript_id "GBI_11181.8"; exon_number "25";
Scaffold86	StringTie	exon	978437	978668	.	+	.	gene_id "GBI_11181"; transcript_id "GBI_11181.8"; exon_number "26";
Scaffold86	StringTie	exon	978948	979124	.	+	.	gene_id "GBI_11181"; transcript_id "GBI_11181.8"; exon_number "27";
Scaffold86	StringTie	exon	981267	981433	.	+	.	gene_id "GBI_11181"; transcript_id "GBI_11181.8"; exon_number "28";
Scaffold86	StringTie	exon	981957	982160	.	+	.	gene_id "GBI_11181"; transcript_id "GBI_11181.8"; exon_number "29";
Scaffold86	StringTie	exon	982622	982777	.	+	.	gene_id "GBI_11181"; transcript_id "GBI_11181.8"; exon_number "30";
Scaffold86	StringTie	exon	983703	983852	.	+	.	gene_id "GBI_11181"; transcript_id "GBI_11181.8"; exon_number "31";
Scaffold86	StringTie	exon	984490	984680	.	+	.	gene_id "GBI_11181"; transcript_id "GBI_11181.8"; exon_number "32";
Scaffold86	StringTie	exon	986462	986654	.	+	.	gene_id "GBI_11181"; transcript_id "GBI_11181.8"; exon_number "33";
Scaffold86	StringTie	exon	987738	987896	.	+	.	gene_id "GBI_11181"; transcript_id "GBI_11181.8"; exon_number "34";
Scaffold86	StringTie	exon	991219	991279	.	+	.	gene_id "GBI_11181"; transcript_id "GBI_11181.8"; exon_number "35";
Scaffold86	StringTie	exon	994668	997813	.	+	.	gene_id "GBI_11181"; transcript_id "GBI_11181.8"; exon_number "36";
Scaffold86	StringTie	transcript	566768	997813	.	+	.	gene_id "GBI_11181"; transcript_id "GBI_11181.9"; gene_name "GBI_11181"; oId "STRG.15285.2"; cmp_ref "GBI_11181-RA"; class_code "j"; tss_id "TSS35736";
Scaffold86	StringTie	exon	566768	566889	.	+	.	gene_id "GBI_11181"; transcript_id "GBI_11181.9"; exon_number "1";
Scaffold86	StringTie	exon	567718	567875	.	+	.	gene_id "GBI_11181"; transcript_id "GBI_11181.9"; exon_number "2";
Scaffold86	StringTie	exon	849397	849584	.	+	.	gene_id "GBI_11181"; transcript_id "GBI_11181.9"; exon_number "3";
Scaffold86	StringTie	exon	855516	855654	.	+	.	gene_id "GBI_11181"; transcript_id "GBI_11181.9"; exon_number "4";
Scaffold86	StringTie	exon	861374	861550	.	+	.	gene_id "GBI_11181"; transcript_id "GBI_11181.9"; exon_number "5";
Scaffold86	StringTie	exon	867227	867376	.	+	.	gene_id "GBI_11181"; transcript_id "GBI_11181.9"; exon_number "6";
Scaffold86	StringTie	exon	899791	899911	.	+	.	gene_id "GBI_11181"; transcript_id "GBI_11181.9"; exon_number "7";
Scaffold86	StringTie	exon	904730	904911	.	+	.	gene_id "GBI_11181"; transcript_id "GBI_11181.9"; exon_number "8";
Scaffold86	StringTie	exon	905005	905259	.	+	.	gene_id "GBI_11181"; transcript_id "GBI_11181.9"; exon_number "9";
Scaffold86	StringTie	exon	905363	905507	.	+	.	gene_id "GBI_11181"; transcript_id "GBI_11181.9"; exon_number "10";
Scaffold86	StringTie	exon	905594	905856	.	+	.	gene_id "GBI_11181"; transcript_id "GBI_11181.9"; exon_number "11";
Scaffold86	StringTie	exon	906625	906786	.	+	.	gene_id "GBI_11181"; transcript_id "GBI_11181.9"; exon_number "12";
Scaffold86	StringTie	exon	943790	944077	.	+	.	gene_id "GBI_11181"; transcript_id "GBI_11181.9"; exon_number "13";
Scaffold86	StringTie	exon	967520	967639	.	+	.	gene_id "GBI_11181"; transcript_id "GBI_11181.9"; exon_number "14";
Scaffold86	StringTie	exon	968256	968429	.	+	.	gene_id "GBI_11181"; transcript_id "GBI_11181.9"; exon_number "15";
Scaffold86	StringTie	exon	968640	968787	.	+	.	gene_id "GBI_11181"; transcript_id "GBI_11181.9"; exon_number "16";
Scaffold86	StringTie	exon	969285	969433	.	+	.	gene_id "GBI_11181"; transcript_id "GBI_11181.9"; exon_number "17";
Scaffold86	StringTie	exon	969514	969645	.	+	.	gene_id "GBI_11181"; transcript_id "GBI_11181.9"; exon_number "18";
Scaffold86	StringTie	exon	969745	969912	.	+	.	gene_id "GBI_11181"; transcript_id "GBI_11181.9"; exon_number "19";
Scaffold86	StringTie	exon	970216	970435	.	+	.	gene_id "GBI_11181"; transcript_id "GBI_11181.9"; exon_number "20";
Scaffold86	StringTie	exon	976060	976301	.	+	.	gene_id "GBI_11181"; transcript_id "GBI_11181.9"; exon_number "21";
Scaffold86	StringTie	exon	976605	976760	.	+	.	gene_id "GBI_11181"; transcript_id "GBI_11181.9"; exon_number "22";
Scaffold86	StringTie	exon	976935	977077	.	+	.	gene_id "GBI_11181"; transcript_id "GBI_11181.9"; exon_number "23";
Scaffold86	StringTie	exon	977159	977315	.	+	.	gene_id "GBI_11181"; transcript_id "GBI_11181.9"; exon_number "24";
Scaffold86	StringTie	exon	977838	978107	.	+	.	gene_id "GBI_11181"; transcript_id "GBI_11181.9"; exon_number "25";
Scaffold86	StringTie	exon	978437	978668	.	+	.	gene_id "GBI_11181"; transcript_id "GBI_11181.9"; exon_number "26";
Scaffold86	StringTie	exon	978948	979124	.	+	.	gene_id "GBI_11181"; transcript_id "GBI_11181.9"; exon_number "27";
Scaffold86	StringTie	exon	981267	981433	.	+	.	gene_id "GBI_11181"; transcript_id "GBI_11181.9"; exon_number "28";
Scaffold86	StringTie	exon	981760	981924	.	+	.	gene_id "GBI_11181"; transcript_id "GBI_11181.9"; exon_number "29";
Scaffold86	StringTie	exon	982622	982777	.	+	.	gene_id "GBI_11181"; transcript_id "GBI_11181.9"; exon_number "30";
Scaffold86	StringTie	exon	983703	983852	.	+	.	gene_id "GBI_11181"; transcript_id "GBI_11181.9"; exon_number "31";
Scaffold86	StringTie	exon	984490	984680	.	+	.	gene_id "GBI_11181"; transcript_id "GBI_11181.9"; exon_number "32";
Scaffold86	StringTie	exon	986462	986654	.	+	.	gene_id "GBI_11181"; transcript_id "GBI_11181.9"; exon_number "33";
Scaffold86	StringTie	exon	987738	987896	.	+	.	gene_id "GBI_11181"; transcript_id "GBI_11181.9"; exon_number "34";
Scaffold86	StringTie	exon	991219	991279	.	+	.	gene_id "GBI_11181"; transcript_id "GBI_11181.9"; exon_number "35";
Scaffold86	StringTie	exon	994668	997813	.	+	.	gene_id "GBI_11181"; transcript_id "GBI_11181.9"; exon_number "36";
Scaffold86	StringTie	transcript	566768	997813	.	+	.	gene_id "GBI_11181"; transcript_id "GBI_11181.10"; gene_name "GBI_11181"; oId "STRG.15285.1"; cmp_ref "GBI_11181-RA"; class_code "j"; tss_id "TSS35736";
Scaffold86	StringTie	exon	566768	566889	.	+	.	gene_id "GBI_11181"; transcript_id "GBI_11181.10"; exon_number "1";
Scaffold86	StringTie	exon	567718	567875	.	+	.	gene_id "GBI_11181"; transcript_id "GBI_11181.10"; exon_number "2";
Scaffold86	StringTie	exon	849397	849584	.	+	.	gene_id "GBI_11181"; transcript_id "GBI_11181.10"; exon_number "3";
Scaffold86	StringTie	exon	855516	855654	.	+	.	gene_id "GBI_11181"; transcript_id "GBI_11181.10"; exon_number "4";
Scaffold86	StringTie	exon	860822	860989	.	+	.	gene_id "GBI_11181"; transcript_id "GBI_11181.10"; exon_number "5";
Scaffold86	StringTie	exon	867227	867376	.	+	.	gene_id "GBI_11181"; transcript_id "GBI_11181.10"; exon_number "6";
Scaffold86	StringTie	exon	897920	898049	.	+	.	gene_id "GBI_11181"; transcript_id "GBI_11181.10"; exon_number "7";
Scaffold86	StringTie	exon	904730	904911	.	+	.	gene_id "GBI_11181"; transcript_id "GBI_11181.10"; exon_number "8";
Scaffold86	StringTie	exon	905005	905259	.	+	.	gene_id "GBI_11181"; transcript_id "GBI_11181.10"; exon_number "9";
Scaffold86	StringTie	exon	905363	905507	.	+	.	gene_id "GBI_11181"; transcript_id "GBI_11181.10"; exon_number "10";
Scaffold86	StringTie	exon	905594	905856	.	+	.	gene_id "GBI_11181"; transcript_id "GBI_11181.10"; exon_number "11";
Scaffold86	StringTie	exon	906625	906786	.	+	.	gene_id "GBI_11181"; transcript_id "GBI_11181.10"; exon_number "12";
Scaffold86	StringTie	exon	962045	962338	.	+	.	gene_id "GBI_11181"; transcript_id "GBI_11181.10"; exon_number "13";
Scaffold86	StringTie	exon	967520	967639	.	+	.	gene_id "GBI_11181"; transcript_id "GBI_11181.10"; exon_number "14";
Scaffold86	StringTie	exon	968256	968429	.	+	.	gene_id "GBI_11181"; transcript_id "GBI_11181.10"; exon_number "15";
Scaffold86	StringTie	exon	968640	968787	.	+	.	gene_id "GBI_11181"; transcript_id "GBI_11181.10"; exon_number "16";
Scaffold86	StringTie	exon	969285	969433	.	+	.	gene_id "GBI_11181"; transcript_id "GBI_11181.10"; exon_number "17";
Scaffold86	StringTie	exon	969514	969645	.	+	.	gene_id "GBI_11181"; transcript_id "GBI_11181.10"; exon_number "18";
Scaffold86	StringTie	exon	969745	969912	.	+	.	gene_id "GBI_11181"; transcript_id "GBI_11181.10"; exon_number "19";
Scaffold86	StringTie	exon	970216	970435	.	+	.	gene_id "GBI_11181"; transcript_id "GBI_11181.10"; exon_number "20";
Scaffold86	StringTie	exon	976060	976301	.	+	.	gene_id "GBI_11181"; transcript_id "GBI_11181.10"; exon_number "21";
Scaffold86	StringTie	exon	976605	976760	.	+	.	gene_id "GBI_11181"; transcript_id "GBI_11181.10"; exon_number "22";
Scaffold86	StringTie	exon	976935	977077	.	+	.	gene_id "GBI_11181"; transcript_id "GBI_11181.10"; exon_number "23";
Scaffold86	StringTie	exon	977159	977315	.	+	.	gene_id "GBI_11181"; transcript_id "GBI_11181.10"; exon_number "24";
Scaffold86	StringTie	exon	977838	978107	.	+	.	gene_id "GBI_11181"; transcript_id "GBI_11181.10"; exon_number "25";
Scaffold86	StringTie	exon	978437	978668	.	+	.	gene_id "GBI_11181"; transcript_id "GBI_11181.10"; exon_number "26";
Scaffold86	StringTie	exon	978948	979124	.	+	.	gene_id "GBI_11181"; transcript_id "GBI_11181.10"; exon_number "27";
Scaffold86	StringTie	exon	981267	981433	.	+	.	gene_id "GBI_11181"; transcript_id "GBI_11181.10"; exon_number "28";
Scaffold86	StringTie	exon	981760	981924	.	+	.	gene_id "GBI_11181"; transcript_id "GBI_11181.10"; exon_number "29";
Scaffold86	StringTie	exon	982622	982777	.	+	.	gene_id "GBI_11181"; transcript_id "GBI_11181.10"; exon_number "30";
Scaffold86	StringTie	exon	983703	983852	.	+	.	gene_id "GBI_11181"; transcript_id "GBI_11181.10"; exon_number "31";
Scaffold86	StringTie	exon	984490	984680	.	+	.	gene_id "GBI_11181"; transcript_id "GBI_11181.10"; exon_number "32";
Scaffold86	StringTie	exon	986462	986654	.	+	.	gene_id "GBI_11181"; transcript_id "GBI_11181.10"; exon_number "33";
Scaffold86	StringTie	exon	987738	987896	.	+	.	gene_id "GBI_11181"; transcript_id "GBI_11181.10"; exon_number "34";
Scaffold86	StringTie	exon	991219	991279	.	+	.	gene_id "GBI_11181"; transcript_id "GBI_11181.10"; exon_number "35";
Scaffold86	StringTie	exon	994668	997813	.	+	.	gene_id "GBI_11181"; transcript_id "GBI_11181.10"; exon_number "36";
Scaffold86	AGAT	transcript	698253	997813	.	+	.	gene_id "GBI_11181"; transcript_id "GBI_11181-RC"; Parent "GBI_11181"; gene_name "GBI_11181";
Scaffold86	maker	exon	698253	698288	.	+	.	gene_id "GBI_11181"; transcript_id "GBI_11181-RC"; Parent "GBI_11181-RC"; gene_name "GBI_11181"; previous_transcript_id "GBI_11181-RC";
Scaffold86	maker	exon	905601	905856	.	+	.	gene_id "GBI_11181"; transcript_id "GBI_11181-RC"; Parent "GBI_11181-RC"; gene_name "GBI_11181"; previous_transcript_id "GBI_11181-RC";
Scaffold86	maker	exon	906625	906661	.	+	.	gene_id "GBI_11181"; transcript_id "GBI_11181-RC"; Parent "GBI_11181-RC"; gene_name "GBI_11181"; previous_transcript_id "GBI_11181-RC";
Scaffold86	maker	exon	994668	997813	.	+	.	gene_id "GBI_11181"; transcript_id "GBI_11181-RC"; Parent "GBI_11181-RC"; gene_name "GBI_11181"; previous_transcript_id "GBI_11181-RC";
Scaffold86	AGAT	transcript	698253	997813	.	+	.	gene_id "GBI_11181"; transcript_id "GBI_11181-RD"; Parent "GBI_11181"; gene_name "GBI_11181";
Scaffold86	maker	exon	698253	698288	.	+	.	gene_id "GBI_11181"; transcript_id "GBI_11181-RD"; Parent "GBI_11181-RD"; gene_name "GBI_11181"; previous_transcript_id "GBI_11181-RD";
Scaffold86	maker	exon	905601	905856	.	+	.	gene_id "GBI_11181"; transcript_id "GBI_11181-RD"; Parent "GBI_11181-RD"; gene_name "GBI_11181"; previous_transcript_id "GBI_11181-RD";
Scaffold86	maker	exon	906625	906661	.	+	.	gene_id "GBI_11181"; transcript_id "GBI_11181-RD"; Parent "GBI_11181-RD"; gene_name "GBI_11181"; previous_transcript_id "GBI_11181-RD";
Scaffold86	maker	exon	987738	997813	.	+	.	gene_id "GBI_11181"; transcript_id "GBI_11181-RD"; Parent "GBI_11181-RD"; gene_name "GBI_11181"; previous_transcript_id "GBI_11181-RD";
Scaffold86	AGAT	transcript	698253	997813	.	+	.	gene_id "GBI_11181"; transcript_id "GBI_11181-RE"; Parent "GBI_11181"; gene_name "GBI_11181";
Scaffold86	maker	exon	698253	698288	.	+	.	gene_id "GBI_11181"; transcript_id "GBI_11181-RE"; Parent "GBI_11181-RE"; gene_name "GBI_11181"; previous_transcript_id "GBI_11181-RE";
Scaffold86	maker	exon	905601	905856	.	+	.	gene_id "GBI_11181"; transcript_id "GBI_11181-RE"; Parent "GBI_11181-RE"; gene_name "GBI_11181"; previous_transcript_id "GBI_11181-RE";
Scaffold86	maker	exon	906625	906661	.	+	.	gene_id "GBI_11181"; transcript_id "GBI_11181-RE"; Parent "GBI_11181-RE"; gene_name "GBI_11181"; previous_transcript_id "GBI_11181-RE";
Scaffold86	maker	exon	987738	987896	.	+	.	gene_id "GBI_11181"; transcript_id "GBI_11181-RE"; Parent "GBI_11181-RE"; gene_name "GBI_11181"; previous_transcript_id "GBI_11181-RE";
Scaffold86	maker	exon	991219	991279	.	+	.	gene_id "GBI_11181"; transcript_id "GBI_11181-RE"; Parent "GBI_11181-RE"; gene_name "GBI_11181"; previous_transcript_id "GBI_11181-RE";
Scaffold86	maker	exon	994668	997813	.	+	.	gene_id "GBI_11181"; transcript_id "GBI_11181-RE"; Parent "GBI_11181-RE"; gene_name "GBI_11181"; previous_transcript_id "GBI_11181-RE";
Scaffold86	StringTie	transcript	855412	918585	.	+	.	gene_id "GBI_11181"; transcript_id "GBI_11181.14"; gene_name "GBI_11181"; oId "STRG.15285.10"; cmp_ref "GBI_11181-RE"; class_code "j"; tss_id "TSS35738";
Scaffold86	StringTie	exon	855412	855654	.	+	.	gene_id "GBI_11181"; transcript_id "GBI_11181.14"; exon_number "1";
Scaffold86	StringTie	exon	860822	860989	.	+	.	gene_id "GBI_11181"; transcript_id "GBI_11181.14"; exon_number "2";
Scaffold86	StringTie	exon	867227	867376	.	+	.	gene_id "GBI_11181"; transcript_id "GBI_11181.14"; exon_number "3";
Scaffold86	StringTie	exon	894492	894618	.	+	.	gene_id "GBI_11181"; transcript_id "GBI_11181.14"; exon_number "4";
Scaffold86	StringTie	exon	904730	904911	.	+	.	gene_id "GBI_11181"; transcript_id "GBI_11181.14"; exon_number "5";
Scaffold86	StringTie	exon	905005	905259	.	+	.	gene_id "GBI_11181"; transcript_id "GBI_11181.14"; exon_number "6";
Scaffold86	StringTie	exon	905363	905507	.	+	.	gene_id "GBI_11181"; transcript_id "GBI_11181.14"; exon_number "7";
Scaffold86	StringTie	exon	905594	905856	.	+	.	gene_id "GBI_11181"; transcript_id "GBI_11181.14"; exon_number "8";
Scaffold86	StringTie	exon	906625	906786	.	+	.	gene_id "GBI_11181"; transcript_id "GBI_11181.14"; exon_number "9";
Scaffold86	StringTie	exon	917333	918585	.	+	.	gene_id "GBI_11181"; transcript_id "GBI_11181.14"; exon_number "10";
Scaffold86	StringTie	transcript	859240	997813	.	+	.	gene_id "GBI_11181"; transcript_id "GBI_11181.15"; gene_name "GBI_11181"; oId "STRG.15285.12"; cmp_ref "GBI_11181-RE"; class_code "j"; tss_id "TSS35739";
Scaffold86	StringTie	exon	859240	859412	.	+	.	gene_id "GBI_11181"; transcript_id "GBI_11181.15"; exon_number "1";
Scaffold86	StringTie	exon	867227	867376	.	+	.	gene_id "GBI_11181"; transcript_id "GBI_11181.15"; exon_number "2";
Scaffold86	StringTie	exon	884652	884775	.	+	.	gene_id "GBI_11181"; transcript_id "GBI_11181.15"; exon_number "3";
Scaffold86	StringTie	exon	904730	904911	.	+	.	gene_id "GBI_11181"; transcript_id "GBI_11181.15"; exon_number "4";
Scaffold86	StringTie	exon	905005	905259	.	+	.	gene_id "GBI_11181"; transcript_id "GBI_11181.15"; exon_number "5";
Scaffold86	StringTie	exon	905363	905507	.	+	.	gene_id "GBI_11181"; transcript_id "GBI_11181.15"; exon_number "6";
Scaffold86	StringTie	exon	905594	905856	.	+	.	gene_id "GBI_11181"; transcript_id "GBI_11181.15"; exon_number "7";
Scaffold86	StringTie	exon	906625	906786	.	+	.	gene_id "GBI_11181"; transcript_id "GBI_11181.15"; exon_number "8";
Scaffold86	StringTie	exon	937348	937641	.	+	.	gene_id "GBI_11181"; transcript_id "GBI_11181.15"; exon_number "9";
Scaffold86	StringTie	exon	967520	967639	.	+	.	gene_id "GBI_11181"; transcript_id "GBI_11181.15"; exon_number "10";
Scaffold86	StringTie	exon	968256	968429	.	+	.	gene_id "GBI_11181"; transcript_id "GBI_11181.15"; exon_number "11";
Scaffold86	StringTie	exon	968640	968787	.	+	.	gene_id "GBI_11181"; transcript_id "GBI_11181.15"; exon_number "12";
Scaffold86	StringTie	exon	969285	969433	.	+	.	gene_id "GBI_11181"; transcript_id "GBI_11181.15"; exon_number "13";
Scaffold86	StringTie	exon	969514	969645	.	+	.	gene_id "GBI_11181"; transcript_id "GBI_11181.15"; exon_number "14";
Scaffold86	StringTie	exon	969745	969912	.	+	.	gene_id "GBI_11181"; transcript_id "GBI_11181.15"; exon_number "15";
Scaffold86	StringTie	exon	970216	970435	.	+	.	gene_id "GBI_11181"; transcript_id "GBI_11181.15"; exon_number "16";
Scaffold86	StringTie	exon	976060	976301	.	+	.	gene_id "GBI_11181"; transcript_id "GBI_11181.15"; exon_number "17";
Scaffold86	StringTie	exon	976605	976760	.	+	.	gene_id "GBI_11181"; transcript_id "GBI_11181.15"; exon_number "18";
Scaffold86	StringTie	exon	976935	977077	.	+	.	gene_id "GBI_11181"; transcript_id "GBI_11181.15"; exon_number "19";
Scaffold86	StringTie	exon	977159	977315	.	+	.	gene_id "GBI_11181"; transcript_id "GBI_11181.15"; exon_number "20";
Scaffold86	StringTie	exon	977838	978107	.	+	.	gene_id "GBI_11181"; transcript_id "GBI_11181.15"; exon_number "21";
Scaffold86	StringTie	exon	978437	978668	.	+	.	gene_id "GBI_11181"; transcript_id "GBI_11181.15"; exon_number "22";
Scaffold86	StringTie	exon	978948	979124	.	+	.	gene_id "GBI_11181"; transcript_id "GBI_11181.15"; exon_number "23";
Scaffold86	StringTie	exon	981267	981433	.	+	.	gene_id "GBI_11181"; transcript_id "GBI_11181.15"; exon_number "24";
Scaffold86	StringTie	exon	981760	981924	.	+	.	gene_id "GBI_11181"; transcript_id "GBI_11181.15"; exon_number "25";
Scaffold86	StringTie	exon	982622	982777	.	+	.	gene_id "GBI_11181"; transcript_id "GBI_11181.15"; exon_number "26";
Scaffold86	StringTie	exon	983703	983852	.	+	.	gene_id "GBI_11181"; transcript_id "GBI_11181.15"; exon_number "27";
Scaffold86	StringTie	exon	984490	984680	.	+	.	gene_id "GBI_11181"; transcript_id "GBI_11181.15"; exon_number "28";
Scaffold86	StringTie	exon	986462	986654	.	+	.	gene_id "GBI_11181"; transcript_id "GBI_11181.15"; exon_number "29";
Scaffold86	StringTie	exon	987738	987896	.	+	.	gene_id "GBI_11181"; transcript_id "GBI_11181.15"; exon_number "30";
Scaffold86	StringTie	exon	991219	991279	.	+	.	gene_id "GBI_11181"; transcript_id "GBI_11181.15"; exon_number "31";
Scaffold86	StringTie	exon	994668	997813	.	+	.	gene_id "GBI_11181"; transcript_id "GBI_11181.15"; exon_number "32";
Scaffold86	StringTie	transcript	859240	997813	.	+	.	gene_id "GBI_11181"; transcript_id "GBI_11181.16"; gene_name "GBI_11181"; oId "STRG.15285.11"; cmp_ref "GBI_11181-RE"; class_code "j"; tss_id "TSS35739";
Scaffold86	StringTie	exon	859240	859412	.	+	.	gene_id "GBI_11181"; transcript_id "GBI_11181.16"; exon_number "1";
Scaffold86	StringTie	exon	867227	867376	.	+	.	gene_id "GBI_11181"; transcript_id "GBI_11181.16"; exon_number "2";
Scaffold86	StringTie	exon	875919	876042	.	+	.	gene_id "GBI_11181"; transcript_id "GBI_11181.16"; exon_number "3";
Scaffold86	StringTie	exon	904730	904911	.	+	.	gene_id "GBI_11181"; transcript_id "GBI_11181.16"; exon_number "4";
Scaffold86	StringTie	exon	905005	905259	.	+	.	gene_id "GBI_11181"; transcript_id "GBI_11181.16"; exon_number "5";
Scaffold86	StringTie	exon	905363	905507	.	+	.	gene_id "GBI_11181"; transcript_id "GBI_11181.16"; exon_number "6";
Scaffold86	StringTie	exon	905594	905856	.	+	.	gene_id "GBI_11181"; transcript_id "GBI_11181.16"; exon_number "7";
Scaffold86	StringTie	exon	906625	906786	.	+	.	gene_id "GBI_11181"; transcript_id "GBI_11181.16"; exon_number "8";
Scaffold86	StringTie	exon	962488	962781	.	+	.	gene_id "GBI_11181"; transcript_id "GBI_11181.16"; exon_number "9";
Scaffold86	StringTie	exon	967520	967639	.	+	.	gene_id "GBI_11181"; transcript_id "GBI_11181.16"; exon_number "10";
Scaffold86	StringTie	exon	968256	968429	.	+	.	gene_id "GBI_11181"; transcript_id "GBI_11181.16"; exon_number "11";
Scaffold86	StringTie	exon	968640	968787	.	+	.	gene_id "GBI_11181"; transcript_id "GBI_11181.16"; exon_number "12";
Scaffold86	StringTie	exon	969285	969433	.	+	.	gene_id "GBI_11181"; transcript_id "GBI_11181.16"; exon_number "13";
Scaffold86	StringTie	exon	969514	969645	.	+	.	gene_id "GBI_11181"; transcript_id "GBI_11181.16"; exon_number "14";
Scaffold86	StringTie	exon	969745	969912	.	+	.	gene_id "GBI_11181"; transcript_id "GBI_11181.16"; exon_number "15";
Scaffold86	StringTie	exon	970216	970435	.	+	.	gene_id "GBI_11181"; transcript_id "GBI_11181.16"; exon_number "16";
Scaffold86	StringTie	exon	976060	976301	.	+	.	gene_id "GBI_11181"; transcript_id "GBI_11181.16"; exon_number "17";
Scaffold86	StringTie	exon	976605	976760	.	+	.	gene_id "GBI_11181"; transcript_id "GBI_11181.16"; exon_number "18";
Scaffold86	StringTie	exon	976935	977077	.	+	.	gene_id "GBI_11181"; transcript_id "GBI_11181.16"; exon_number "19";
Scaffold86	StringTie	exon	977159	977315	.	+	.	gene_id "GBI_11181"; transcript_id "GBI_11181.16"; exon_number "20";
Scaffold86	StringTie	exon	977838	978107	.	+	.	gene_id "GBI_11181"; transcript_id "GBI_11181.16"; exon_number "21";
Scaffold86	StringTie	exon	978437	978668	.	+	.	gene_id "GBI_11181"; transcript_id "GBI_11181.16"; exon_number "22";
Scaffold86	StringTie	exon	978948	979124	.	+	.	gene_id "GBI_11181"; transcript_id "GBI_11181.16"; exon_number "23";
Scaffold86	StringTie	exon	981267	981433	.	+	.	gene_id "GBI_11181"; transcript_id "GBI_11181.16"; exon_number "24";
Scaffold86	StringTie	exon	981760	981924	.	+	.	gene_id "GBI_11181"; transcript_id "GBI_11181.16"; exon_number "25";
Scaffold86	StringTie	exon	982622	982777	.	+	.	gene_id "GBI_11181"; transcript_id "GBI_11181.16"; exon_number "26";
Scaffold86	StringTie	exon	983703	983852	.	+	.	gene_id "GBI_11181"; transcript_id "GBI_11181.16"; exon_number "27";
Scaffold86	StringTie	exon	984490	984680	.	+	.	gene_id "GBI_11181"; transcript_id "GBI_11181.16"; exon_number "28";
Scaffold86	StringTie	exon	986462	986654	.	+	.	gene_id "GBI_11181"; transcript_id "GBI_11181.16"; exon_number "29";
Scaffold86	StringTie	exon	987738	987896	.	+	.	gene_id "GBI_11181"; transcript_id "GBI_11181.16"; exon_number "30";
Scaffold86	StringTie	exon	991219	991279	.	+	.	gene_id "GBI_11181"; transcript_id "GBI_11181.16"; exon_number "31";
Scaffold86	StringTie	exon	994668	997813	.	+	.	gene_id "GBI_11181"; transcript_id "GBI_11181.16"; exon_number "32";
Scaffold86	StringTie	transcript	859472	997813	.	+	.	gene_id "GBI_11181"; transcript_id "GBI_11181.17"; gene_name "GBI_11181"; oId "STRG.15285.13"; cmp_ref "GBI_11181-RE"; class_code "j"; tss_id "TSS35740";
Scaffold86	StringTie	exon	859472	860112	.	+	.	gene_id "GBI_11181"; transcript_id "GBI_11181.17"; exon_number "1";
Scaffold86	StringTie	exon	867227	867376	.	+	.	gene_id "GBI_11181"; transcript_id "GBI_11181.17"; exon_number "2";
Scaffold86	StringTie	exon	888589	888712	.	+	.	gene_id "GBI_11181"; transcript_id "GBI_11181.17"; exon_number "3";
Scaffold86	StringTie	exon	904730	904911	.	+	.	gene_id "GBI_11181"; transcript_id "GBI_11181.17"; exon_number "4";
Scaffold86	StringTie	exon	905005	905259	.	+	.	gene_id "GBI_11181"; transcript_id "GBI_11181.17"; exon_number "5";
Scaffold86	StringTie	exon	905363	905507	.	+	.	gene_id "GBI_11181"; transcript_id "GBI_11181.17"; exon_number "6";
Scaffold86	StringTie	exon	905594	905856	.	+	.	gene_id "GBI_11181"; transcript_id "GBI_11181.17"; exon_number "7";
Scaffold86	StringTie	exon	906625	906786	.	+	.	gene_id "GBI_11181"; transcript_id "GBI_11181.17"; exon_number "8";
Scaffold86	StringTie	exon	951694	951987	.	+	.	gene_id "GBI_11181"; transcript_id "GBI_11181.17"; exon_number "9";
Scaffold86	StringTie	exon	967520	967639	.	+	.	gene_id "GBI_11181"; transcript_id "GBI_11181.17"; exon_number "10";
Scaffold86	StringTie	exon	968256	968429	.	+	.	gene_id "GBI_11181"; transcript_id "GBI_11181.17"; exon_number "11";
Scaffold86	StringTie	exon	968640	968787	.	+	.	gene_id "GBI_11181"; transcript_id "GBI_11181.17"; exon_number "12";
Scaffold86	StringTie	exon	969285	969433	.	+	.	gene_id "GBI_11181"; transcript_id "GBI_11181.17"; exon_number "13";
Scaffold86	StringTie	exon	969514	969645	.	+	.	gene_id "GBI_11181"; transcript_id "GBI_11181.17"; exon_number "14";
Scaffold86	StringTie	exon	969745	969912	.	+	.	gene_id "GBI_11181"; transcript_id "GBI_11181.17"; exon_number "15";
Scaffold86	StringTie	exon	970216	970435	.	+	.	gene_id "GBI_11181"; transcript_id "GBI_11181.17"; exon_number "16";
Scaffold86	StringTie	exon	976060	976301	.	+	.	gene_id "GBI_11181"; transcript_id "GBI_11181.17"; exon_number "17";
Scaffold86	StringTie	exon	976605	976760	.	+	.	gene_id "GBI_11181"; transcript_id "GBI_11181.17"; exon_number "18";
Scaffold86	StringTie	exon	976935	977077	.	+	.	gene_id "GBI_11181"; transcript_id "GBI_11181.17"; exon_number "19";
Scaffold86	StringTie	exon	977159	977315	.	+	.	gene_id "GBI_11181"; transcript_id "GBI_11181.17"; exon_number "20";
Scaffold86	StringTie	exon	977838	978107	.	+	.	gene_id "GBI_11181"; transcript_id "GBI_11181.17"; exon_number "21";
Scaffold86	StringTie	exon	978437	978668	.	+	.	gene_id "GBI_11181"; transcript_id "GBI_11181.17"; exon_number "22";
Scaffold86	StringTie	exon	978948	979124	.	+	.	gene_id "GBI_11181"; transcript_id "GBI_11181.17"; exon_number "23";
Scaffold86	StringTie	exon	981267	981433	.	+	.	gene_id "GBI_11181"; transcript_id "GBI_11181.17"; exon_number "24";
Scaffold86	StringTie	exon	981760	981924	.	+	.	gene_id "GBI_11181"; transcript_id "GBI_11181.17"; exon_number "25";
Scaffold86	StringTie	exon	982622	982777	.	+	.	gene_id "GBI_11181"; transcript_id "GBI_11181.17"; exon_number "26";
Scaffold86	StringTie	exon	983703	983852	.	+	.	gene_id "GBI_11181"; transcript_id "GBI_11181.17"; exon_number "27";
Scaffold86	StringTie	exon	984490	984680	.	+	.	gene_id "GBI_11181"; transcript_id "GBI_11181.17"; exon_number "28";
Scaffold86	StringTie	exon	986462	986654	.	+	.	gene_id "GBI_11181"; transcript_id "GBI_11181.17"; exon_number "29";
Scaffold86	StringTie	exon	987738	987896	.	+	.	gene_id "GBI_11181"; transcript_id "GBI_11181.17"; exon_number "30";
Scaffold86	StringTie	exon	991219	991279	.	+	.	gene_id "GBI_11181"; transcript_id "GBI_11181.17"; exon_number "31";
Scaffold86	StringTie	exon	994668	997813	.	+	.	gene_id "GBI_11181"; transcript_id "GBI_11181.17"; exon_number "32";
Scaffold86	StringTie	transcript	861301	997813	.	+	.	gene_id "GBI_11181"; transcript_id "GBI_11181.18"; gene_name "GBI_11181"; oId "STRG.15285.14"; cmp_ref "GBI_11181-RE"; class_code "j"; tss_id "TSS35741";
Scaffold86	StringTie	exon	861301	861550	.	+	.	gene_id "GBI_11181"; transcript_id "GBI_11181.18"; exon_number "1";
Scaffold86	StringTie	exon	867227	867376	.	+	.	gene_id "GBI_11181"; transcript_id "GBI_11181.18"; exon_number "2";
Scaffold86	StringTie	exon	890329	890455	.	+	.	gene_id "GBI_11181"; transcript_id "GBI_11181.18"; exon_number "3";
Scaffold86	StringTie	exon	904730	904911	.	+	.	gene_id "GBI_11181"; transcript_id "GBI_11181.18"; exon_number "4";
Scaffold86	StringTie	exon	905005	905259	.	+	.	gene_id "GBI_11181"; transcript_id "GBI_11181.18"; exon_number "5";
Scaffold86	StringTie	exon	905363	905507	.	+	.	gene_id "GBI_11181"; transcript_id "GBI_11181.18"; exon_number "6";
Scaffold86	StringTie	exon	905594	905856	.	+	.	gene_id "GBI_11181"; transcript_id "GBI_11181.18"; exon_number "7";
Scaffold86	StringTie	exon	906625	906786	.	+	.	gene_id "GBI_11181"; transcript_id "GBI_11181.18"; exon_number "8";
Scaffold86	StringTie	exon	945493	945786	.	+	.	gene_id "GBI_11181"; transcript_id "GBI_11181.18"; exon_number "9";
Scaffold86	StringTie	exon	967520	967639	.	+	.	gene_id "GBI_11181"; transcript_id "GBI_11181.18"; exon_number "10";
Scaffold86	StringTie	exon	968256	968429	.	+	.	gene_id "GBI_11181"; transcript_id "GBI_11181.18"; exon_number "11";
Scaffold86	StringTie	exon	968640	968787	.	+	.	gene_id "GBI_11181"; transcript_id "GBI_11181.18"; exon_number "12";
Scaffold86	StringTie	exon	969285	969433	.	+	.	gene_id "GBI_11181"; transcript_id "GBI_11181.18"; exon_number "13";
Scaffold86	StringTie	exon	969514	969645	.	+	.	gene_id "GBI_11181"; transcript_id "GBI_11181.18"; exon_number "14";
Scaffold86	StringTie	exon	969745	969912	.	+	.	gene_id "GBI_11181"; transcript_id "GBI_11181.18"; exon_number "15";
Scaffold86	StringTie	exon	970216	970435	.	+	.	gene_id "GBI_11181"; transcript_id "GBI_11181.18"; exon_number "16";
Scaffold86	StringTie	exon	976060	976301	.	+	.	gene_id "GBI_11181"; transcript_id "GBI_11181.18"; exon_number "17";
Scaffold86	StringTie	exon	976605	976760	.	+	.	gene_id "GBI_11181"; transcript_id "GBI_11181.18"; exon_number "18";
Scaffold86	StringTie	exon	976935	977077	.	+	.	gene_id "GBI_11181"; transcript_id "GBI_11181.18"; exon_number "19";
Scaffold86	StringTie	exon	977159	977315	.	+	.	gene_id "GBI_11181"; transcript_id "GBI_11181.18"; exon_number "20";
Scaffold86	StringTie	exon	977838	978107	.	+	.	gene_id "GBI_11181"; transcript_id "GBI_11181.18"; exon_number "21";
Scaffold86	StringTie	exon	978437	978668	.	+	.	gene_id "GBI_11181"; transcript_id "GBI_11181.18"; exon_number "22";
Scaffold86	StringTie	exon	978948	979124	.	+	.	gene_id "GBI_11181"; transcript_id "GBI_11181.18"; exon_number "23";
Scaffold86	StringTie	exon	981267	981433	.	+	.	gene_id "GBI_11181"; transcript_id "GBI_11181.18"; exon_number "24";
Scaffold86	StringTie	exon	981957	982160	.	+	.	gene_id "GBI_11181"; transcript_id "GBI_11181.18"; exon_number "25";
Scaffold86	StringTie	exon	982622	982789	.	+	.	gene_id "GBI_11181"; transcript_id "GBI_11181.18"; exon_number "26";
Scaffold86	StringTie	exon	983703	983852	.	+	.	gene_id "GBI_11181"; transcript_id "GBI_11181.18"; exon_number "27";
Scaffold86	StringTie	exon	984490	984680	.	+	.	gene_id "GBI_11181"; transcript_id "GBI_11181.18"; exon_number "28";
Scaffold86	StringTie	exon	986462	986654	.	+	.	gene_id "GBI_11181"; transcript_id "GBI_11181.18"; exon_number "29";
Scaffold86	StringTie	exon	987738	987896	.	+	.	gene_id "GBI_11181"; transcript_id "GBI_11181.18"; exon_number "30";
Scaffold86	StringTie	exon	991219	991279	.	+	.	gene_id "GBI_11181"; transcript_id "GBI_11181.18"; exon_number "31";
Scaffold86	StringTie	exon	994668	997813	.	+	.	gene_id "GBI_11181"; transcript_id "GBI_11181.18"; exon_number "32";
Scaffold86	StringTie	transcript	863631	997813	.	+	.	gene_id "GBI_11181"; transcript_id "GBI_11181.19"; gene_name "GBI_11181"; oId "STRG.15285.15"; cmp_ref "GBI_11181-RE"; class_code "j"; tss_id "TSS35742";
Scaffold86	StringTie	exon	863631	864038	.	+	.	gene_id "GBI_11181"; transcript_id "GBI_11181.19"; exon_number "1";
Scaffold86	StringTie	exon	867227	867376	.	+	.	gene_id "GBI_11181"; transcript_id "GBI_11181.19"; exon_number "2";
Scaffold86	StringTie	exon	884906	885029	.	+	.	gene_id "GBI_11181"; transcript_id "GBI_11181.19"; exon_number "3";
Scaffold86	StringTie	exon	904730	904911	.	+	.	gene_id "GBI_11181"; transcript_id "GBI_11181.19"; exon_number "4";
Scaffold86	StringTie	exon	905005	905259	.	+	.	gene_id "GBI_11181"; transcript_id "GBI_11181.19"; exon_number "5";
Scaffold86	StringTie	exon	905363	905507	.	+	.	gene_id "GBI_11181"; transcript_id "GBI_11181.19"; exon_number "6";
Scaffold86	StringTie	exon	905594	905856	.	+	.	gene_id "GBI_11181"; transcript_id "GBI_11181.19"; exon_number "7";
Scaffold86	StringTie	exon	906625	906786	.	+	.	gene_id "GBI_11181"; transcript_id "GBI_11181.19"; exon_number "8";
Scaffold86	StringTie	exon	937348	937641	.	+	.	gene_id "GBI_11181"; transcript_id "GBI_11181.19"; exon_number "9";
Scaffold86	StringTie	exon	967520	967639	.	+	.	gene_id "GBI_11181"; transcript_id "GBI_11181.19"; exon_number "10";
Scaffold86	StringTie	exon	968256	968429	.	+	.	gene_id "GBI_11181"; transcript_id "GBI_11181.19"; exon_number "11";
Scaffold86	StringTie	exon	968640	968787	.	+	.	gene_id "GBI_11181"; transcript_id "GBI_11181.19"; exon_number "12";
Scaffold86	StringTie	exon	969285	969433	.	+	.	gene_id "GBI_11181"; transcript_id "GBI_11181.19"; exon_number "13";
Scaffold86	StringTie	exon	969514	969645	.	+	.	gene_id "GBI_11181"; transcript_id "GBI_11181.19"; exon_number "14";
Scaffold86	StringTie	exon	969745	969912	.	+	.	gene_id "GBI_11181"; transcript_id "GBI_11181.19"; exon_number "15";
Scaffold86	StringTie	exon	970216	970435	.	+	.	gene_id "GBI_11181"; transcript_id "GBI_11181.19"; exon_number "16";
Scaffold86	StringTie	exon	976060	976301	.	+	.	gene_id "GBI_11181"; transcript_id "GBI_11181.19"; exon_number "17";
Scaffold86	StringTie	exon	976605	976760	.	+	.	gene_id "GBI_11181"; transcript_id "GBI_11181.19"; exon_number "18";
Scaffold86	StringTie	exon	976935	977077	.	+	.	gene_id "GBI_11181"; transcript_id "GBI_11181.19"; exon_number "19";
Scaffold86	StringTie	exon	977159	977315	.	+	.	gene_id "GBI_11181"; transcript_id "GBI_11181.19"; exon_number "20";
Scaffold86	StringTie	exon	977838	978107	.	+	.	gene_id "GBI_11181"; transcript_id "GBI_11181.19"; exon_number "21";
Scaffold86	StringTie	exon	978437	978668	.	+	.	gene_id "GBI_11181"; transcript_id "GBI_11181.19"; exon_number "22";
Scaffold86	StringTie	exon	978948	979124	.	+	.	gene_id "GBI_11181"; transcript_id "GBI_11181.19"; exon_number "23";
Scaffold86	StringTie	exon	981267	981433	.	+	.	gene_id "GBI_11181"; transcript_id "GBI_11181.19"; exon_number "24";
Scaffold86	StringTie	exon	981957	982160	.	+	.	gene_id "GBI_11181"; transcript_id "GBI_11181.19"; exon_number "25";
Scaffold86	StringTie	exon	982622	982777	.	+	.	gene_id "GBI_11181"; transcript_id "GBI_11181.19"; exon_number "26";
Scaffold86	StringTie	exon	983703	983852	.	+	.	gene_id "GBI_11181"; transcript_id "GBI_11181.19"; exon_number "27";
Scaffold86	StringTie	exon	984490	984680	.	+	.	gene_id "GBI_11181"; transcript_id "GBI_11181.19"; exon_number "28";
Scaffold86	StringTie	exon	986462	986654	.	+	.	gene_id "GBI_11181"; transcript_id "GBI_11181.19"; exon_number "29";
Scaffold86	StringTie	exon	987738	987896	.	+	.	gene_id "GBI_11181"; transcript_id "GBI_11181.19"; exon_number "30";
Scaffold86	StringTie	exon	991219	991279	.	+	.	gene_id "GBI_11181"; transcript_id "GBI_11181.19"; exon_number "31";
Scaffold86	StringTie	exon	994668	997813	.	+	.	gene_id "GBI_11181"; transcript_id "GBI_11181.19"; exon_number "32";
Scaffold86	StringTie	transcript	865304	997813	.	+	.	gene_id "GBI_11181"; transcript_id "GBI_11181.20"; gene_name "GBI_11181"; oId "STRG.15285.17"; cmp_ref "GBI_11181-RE"; class_code "j"; tss_id "TSS35743";
Scaffold86	StringTie	exon	865304	867376	.	+	.	gene_id "GBI_11181"; transcript_id "GBI_11181.20"; exon_number "1";
Scaffold86	StringTie	exon	902108	902228	.	+	.	gene_id "GBI_11181"; transcript_id "GBI_11181.20"; exon_number "2";
Scaffold86	StringTie	exon	904730	904911	.	+	.	gene_id "GBI_11181"; transcript_id "GBI_11181.20"; exon_number "3";
Scaffold86	StringTie	exon	905005	905259	.	+	.	gene_id "GBI_11181"; transcript_id "GBI_11181.20"; exon_number "4";
Scaffold86	StringTie	exon	905363	905507	.	+	.	gene_id "GBI_11181"; transcript_id "GBI_11181.20"; exon_number "5";
Scaffold86	StringTie	exon	905594	905856	.	+	.	gene_id "GBI_11181"; transcript_id "GBI_11181.20"; exon_number "6";
Scaffold86	StringTie	exon	906625	906786	.	+	.	gene_id "GBI_11181"; transcript_id "GBI_11181.20"; exon_number "7";
Scaffold86	StringTie	exon	909680	909967	.	+	.	gene_id "GBI_11181"; transcript_id "GBI_11181.20"; exon_number "8";
Scaffold86	StringTie	exon	967520	967639	.	+	.	gene_id "GBI_11181"; transcript_id "GBI_11181.20"; exon_number "9";
Scaffold86	StringTie	exon	968256	968429	.	+	.	gene_id "GBI_11181"; transcript_id "GBI_11181.20"; exon_number "10";
Scaffold86	StringTie	exon	968640	968787	.	+	.	gene_id "GBI_11181"; transcript_id "GBI_11181.20"; exon_number "11";
Scaffold86	StringTie	exon	969285	969433	.	+	.	gene_id "GBI_11181"; transcript_id "GBI_11181.20"; exon_number "12";
Scaffold86	StringTie	exon	969514	969645	.	+	.	gene_id "GBI_11181"; transcript_id "GBI_11181.20"; exon_number "13";
Scaffold86	StringTie	exon	969745	969912	.	+	.	gene_id "GBI_11181"; transcript_id "GBI_11181.20"; exon_number "14";
Scaffold86	StringTie	exon	970216	970435	.	+	.	gene_id "GBI_11181"; transcript_id "GBI_11181.20"; exon_number "15";
Scaffold86	StringTie	exon	976060	976301	.	+	.	gene_id "GBI_11181"; transcript_id "GBI_11181.20"; exon_number "16";
Scaffold86	StringTie	exon	976605	976760	.	+	.	gene_id "GBI_11181"; transcript_id "GBI_11181.20"; exon_number "17";
Scaffold86	StringTie	exon	976935	977077	.	+	.	gene_id "GBI_11181"; transcript_id "GBI_11181.20"; exon_number "18";
Scaffold86	StringTie	exon	977159	977315	.	+	.	gene_id "GBI_11181"; transcript_id "GBI_11181.20"; exon_number "19";
Scaffold86	StringTie	exon	977838	978107	.	+	.	gene_id "GBI_11181"; transcript_id "GBI_11181.20"; exon_number "20";
Scaffold86	StringTie	exon	978437	978668	.	+	.	gene_id "GBI_11181"; transcript_id "GBI_11181.20"; exon_number "21";
Scaffold86	StringTie	exon	978948	979124	.	+	.	gene_id "GBI_11181"; transcript_id "GBI_11181.20"; exon_number "22";
Scaffold86	StringTie	exon	981267	981433	.	+	.	gene_id "GBI_11181"; transcript_id "GBI_11181.20"; exon_number "23";
Scaffold86	StringTie	exon	981957	982160	.	+	.	gene_id "GBI_11181"; transcript_id "GBI_11181.20"; exon_number "24";
Scaffold86	StringTie	exon	982622	982777	.	+	.	gene_id "GBI_11181"; transcript_id "GBI_11181.20"; exon_number "25";
Scaffold86	StringTie	exon	983703	983852	.	+	.	gene_id "GBI_11181"; transcript_id "GBI_11181.20"; exon_number "26";
Scaffold86	StringTie	exon	984490	984680	.	+	.	gene_id "GBI_11181"; transcript_id "GBI_11181.20"; exon_number "27";
Scaffold86	StringTie	exon	986462	986654	.	+	.	gene_id "GBI_11181"; transcript_id "GBI_11181.20"; exon_number "28";
Scaffold86	StringTie	exon	987738	987896	.	+	.	gene_id "GBI_11181"; transcript_id "GBI_11181.20"; exon_number "29";
Scaffold86	StringTie	exon	991219	991279	.	+	.	gene_id "GBI_11181"; transcript_id "GBI_11181.20"; exon_number "30";
Scaffold86	StringTie	exon	994668	997813	.	+	.	gene_id "GBI_11181"; transcript_id "GBI_11181.20"; exon_number "31";
Scaffold86	StringTie	transcript	865304	997813	.	+	.	gene_id "GBI_11181"; transcript_id "GBI_11181.21"; gene_name "GBI_11181"; oId "STRG.15285.16"; cmp_ref "GBI_11181-RE"; class_code "j"; tss_id "TSS35743";
Scaffold86	StringTie	exon	865304	867376	.	+	.	gene_id "GBI_11181"; transcript_id "GBI_11181.21"; exon_number "1";
Scaffold86	StringTie	exon	876101	876224	.	+	.	gene_id "GBI_11181"; transcript_id "GBI_11181.21"; exon_number "2";
Scaffold86	StringTie	exon	904730	904911	.	+	.	gene_id "GBI_11181"; transcript_id "GBI_11181.21"; exon_number "3";
Scaffold86	StringTie	exon	905005	905259	.	+	.	gene_id "GBI_11181"; transcript_id "GBI_11181.21"; exon_number "4";
Scaffold86	StringTie	exon	905363	905507	.	+	.	gene_id "GBI_11181"; transcript_id "GBI_11181.21"; exon_number "5";
Scaffold86	StringTie	exon	905594	905856	.	+	.	gene_id "GBI_11181"; transcript_id "GBI_11181.21"; exon_number "6";
Scaffold86	StringTie	exon	906625	906786	.	+	.	gene_id "GBI_11181"; transcript_id "GBI_11181.21"; exon_number "7";
Scaffold86	StringTie	exon	942286	942579	.	+	.	gene_id "GBI_11181"; transcript_id "GBI_11181.21"; exon_number "8";
Scaffold86	StringTie	exon	967520	967639	.	+	.	gene_id "GBI_11181"; transcript_id "GBI_11181.21"; exon_number "9";
Scaffold86	StringTie	exon	968256	968429	.	+	.	gene_id "GBI_11181"; transcript_id "GBI_11181.21"; exon_number "10";
Scaffold86	StringTie	exon	968640	968787	.	+	.	gene_id "GBI_11181"; transcript_id "GBI_11181.21"; exon_number "11";
Scaffold86	StringTie	exon	969285	969433	.	+	.	gene_id "GBI_11181"; transcript_id "GBI_11181.21"; exon_number "12";
Scaffold86	StringTie	exon	969514	969645	.	+	.	gene_id "GBI_11181"; transcript_id "GBI_11181.21"; exon_number "13";
Scaffold86	StringTie	exon	969745	969912	.	+	.	gene_id "GBI_11181"; transcript_id "GBI_11181.21"; exon_number "14";
Scaffold86	StringTie	exon	970216	970435	.	+	.	gene_id "GBI_11181"; transcript_id "GBI_11181.21"; exon_number "15";
Scaffold86	StringTie	exon	976060	976301	.	+	.	gene_id "GBI_11181"; transcript_id "GBI_11181.21"; exon_number "16";
Scaffold86	StringTie	exon	976605	976760	.	+	.	gene_id "GBI_11181"; transcript_id "GBI_11181.21"; exon_number "17";
Scaffold86	StringTie	exon	976935	977077	.	+	.	gene_id "GBI_11181"; transcript_id "GBI_11181.21"; exon_number "18";
Scaffold86	StringTie	exon	977159	977315	.	+	.	gene_id "GBI_11181"; transcript_id "GBI_11181.21"; exon_number "19";
Scaffold86	StringTie	exon	977838	978107	.	+	.	gene_id "GBI_11181"; transcript_id "GBI_11181.21"; exon_number "20";
Scaffold86	StringTie	exon	978437	978668	.	+	.	gene_id "GBI_11181"; transcript_id "GBI_11181.21"; exon_number "21";
Scaffold86	StringTie	exon	978948	979124	.	+	.	gene_id "GBI_11181"; transcript_id "GBI_11181.21"; exon_number "22";
Scaffold86	StringTie	exon	981267	981433	.	+	.	gene_id "GBI_11181"; transcript_id "GBI_11181.21"; exon_number "23";
Scaffold86	StringTie	exon	981760	981924	.	+	.	gene_id "GBI_11181"; transcript_id "GBI_11181.21"; exon_number "24";
Scaffold86	StringTie	exon	982622	982777	.	+	.	gene_id "GBI_11181"; transcript_id "GBI_11181.21"; exon_number "25";
Scaffold86	StringTie	exon	983703	983852	.	+	.	gene_id "GBI_11181"; transcript_id "GBI_11181.21"; exon_number "26";
Scaffold86	StringTie	exon	984490	984680	.	+	.	gene_id "GBI_11181"; transcript_id "GBI_11181.21"; exon_number "27";
Scaffold86	StringTie	exon	986462	986654	.	+	.	gene_id "GBI_11181"; transcript_id "GBI_11181.21"; exon_number "28";
Scaffold86	StringTie	exon	987738	987896	.	+	.	gene_id "GBI_11181"; transcript_id "GBI_11181.21"; exon_number "29";
Scaffold86	StringTie	exon	991219	991279	.	+	.	gene_id "GBI_11181"; transcript_id "GBI_11181.21"; exon_number "30";
Scaffold86	StringTie	exon	994668	997813	.	+	.	gene_id "GBI_11181"; transcript_id "GBI_11181.21"; exon_number "31";
Scaffold86	StringTie	transcript	890719	997813	.	+	.	gene_id "GBI_11181"; transcript_id "GBI_11181.22"; gene_name "GBI_11181"; oId "STRG.15285.18"; cmp_ref "GBI_11181-RE"; class_code "j"; tss_id "TSS35744";
Scaffold86	StringTie	exon	890719	891178	.	+	.	gene_id "GBI_11181"; transcript_id "GBI_11181.22"; exon_number "1";
Scaffold86	StringTie	exon	904730	904911	.	+	.	gene_id "GBI_11181"; transcript_id "GBI_11181.22"; exon_number "2";
Scaffold86	StringTie	exon	905005	905259	.	+	.	gene_id "GBI_11181"; transcript_id "GBI_11181.22"; exon_number "3";
Scaffold86	StringTie	exon	905363	905507	.	+	.	gene_id "GBI_11181"; transcript_id "GBI_11181.22"; exon_number "4";
Scaffold86	StringTie	exon	905594	905856	.	+	.	gene_id "GBI_11181"; transcript_id "GBI_11181.22"; exon_number "5";
Scaffold86	StringTie	exon	906625	906786	.	+	.	gene_id "GBI_11181"; transcript_id "GBI_11181.22"; exon_number "6";
Scaffold86	StringTie	exon	965012	965305	.	+	.	gene_id "GBI_11181"; transcript_id "GBI_11181.22"; exon_number "7";
Scaffold86	StringTie	exon	967520	967639	.	+	.	gene_id "GBI_11181"; transcript_id "GBI_11181.22"; exon_number "8";
Scaffold86	StringTie	exon	968256	968429	.	+	.	gene_id "GBI_11181"; transcript_id "GBI_11181.22"; exon_number "9";
Scaffold86	StringTie	exon	968640	968787	.	+	.	gene_id "GBI_11181"; transcript_id "GBI_11181.22"; exon_number "10";
Scaffold86	StringTie	exon	969285	969433	.	+	.	gene_id "GBI_11181"; transcript_id "GBI_11181.22"; exon_number "11";
Scaffold86	StringTie	exon	969514	969645	.	+	.	gene_id "GBI_11181"; transcript_id "GBI_11181.22"; exon_number "12";
Scaffold86	StringTie	exon	969745	969912	.	+	.	gene_id "GBI_11181"; transcript_id "GBI_11181.22"; exon_number "13";
Scaffold86	StringTie	exon	970216	970435	.	+	.	gene_id "GBI_11181"; transcript_id "GBI_11181.22"; exon_number "14";
Scaffold86	StringTie	exon	976060	976301	.	+	.	gene_id "GBI_11181"; transcript_id "GBI_11181.22"; exon_number "15";
Scaffold86	StringTie	exon	976605	976760	.	+	.	gene_id "GBI_11181"; transcript_id "GBI_11181.22"; exon_number "16";
Scaffold86	StringTie	exon	976935	977077	.	+	.	gene_id "GBI_11181"; transcript_id "GBI_11181.22"; exon_number "17";
Scaffold86	StringTie	exon	977159	977315	.	+	.	gene_id "GBI_11181"; transcript_id "GBI_11181.22"; exon_number "18";
Scaffold86	StringTie	exon	977838	978107	.	+	.	gene_id "GBI_11181"; transcript_id "GBI_11181.22"; exon_number "19";
Scaffold86	StringTie	exon	978437	978668	.	+	.	gene_id "GBI_11181"; transcript_id "GBI_11181.22"; exon_number "20";
Scaffold86	StringTie	exon	978948	979124	.	+	.	gene_id "GBI_11181"; transcript_id "GBI_11181.22"; exon_number "21";
Scaffold86	StringTie	exon	981267	981433	.	+	.	gene_id "GBI_11181"; transcript_id "GBI_11181.22"; exon_number "22";
Scaffold86	StringTie	exon	981957	982160	.	+	.	gene_id "GBI_11181"; transcript_id "GBI_11181.22"; exon_number "23";
Scaffold86	StringTie	exon	982622	982789	.	+	.	gene_id "GBI_11181"; transcript_id "GBI_11181.22"; exon_number "24";
Scaffold86	StringTie	exon	983703	983852	.	+	.	gene_id "GBI_11181"; transcript_id "GBI_11181.22"; exon_number "25";
Scaffold86	StringTie	exon	984490	984680	.	+	.	gene_id "GBI_11181"; transcript_id "GBI_11181.22"; exon_number "26";
Scaffold86	StringTie	exon	986462	986654	.	+	.	gene_id "GBI_11181"; transcript_id "GBI_11181.22"; exon_number "27";
Scaffold86	StringTie	exon	987738	987896	.	+	.	gene_id "GBI_11181"; transcript_id "GBI_11181.22"; exon_number "28";
Scaffold86	StringTie	exon	991219	991279	.	+	.	gene_id "GBI_11181"; transcript_id "GBI_11181.22"; exon_number "29";
Scaffold86	StringTie	exon	994668	997813	.	+	.	gene_id "GBI_11181"; transcript_id "GBI_11181.22"; exon_number "30";
Scaffold86	StringTie	transcript	915707	997813	.	+	.	gene_id "GBI_11181"; transcript_id "GBI_11181.23"; gene_name "GBI_11181"; oId "STRG.15285.19"; cmp_ref "GBI_11181-RA"; class_code "j"; tss_id "TSS35745";
Scaffold86	StringTie	exon	915707	917626	.	+	.	gene_id "GBI_11181"; transcript_id "GBI_11181.23"; exon_number "1";
Scaffold86	StringTie	exon	967520	967639	.	+	.	gene_id "GBI_11181"; transcript_id "GBI_11181.23"; exon_number "2";
Scaffold86	StringTie	exon	968256	968429	.	+	.	gene_id "GBI_11181"; transcript_id "GBI_11181.23"; exon_number "3";
Scaffold86	StringTie	exon	968640	968787	.	+	.	gene_id "GBI_11181"; transcript_id "GBI_11181.23"; exon_number "4";
Scaffold86	StringTie	exon	969285	969433	.	+	.	gene_id "GBI_11181"; transcript_id "GBI_11181.23"; exon_number "5";
Scaffold86	StringTie	exon	969514	969645	.	+	.	gene_id "GBI_11181"; transcript_id "GBI_11181.23"; exon_number "6";
Scaffold86	StringTie	exon	969745	969912	.	+	.	gene_id "GBI_11181"; transcript_id "GBI_11181.23"; exon_number "7";
Scaffold86	StringTie	exon	970216	970435	.	+	.	gene_id "GBI_11181"; transcript_id "GBI_11181.23"; exon_number "8";
Scaffold86	StringTie	exon	976060	976301	.	+	.	gene_id "GBI_11181"; transcript_id "GBI_11181.23"; exon_number "9";
Scaffold86	StringTie	exon	976605	976760	.	+	.	gene_id "GBI_11181"; transcript_id "GBI_11181.23"; exon_number "10";
Scaffold86	StringTie	exon	976935	977077	.	+	.	gene_id "GBI_11181"; transcript_id "GBI_11181.23"; exon_number "11";
Scaffold86	StringTie	exon	977159	977315	.	+	.	gene_id "GBI_11181"; transcript_id "GBI_11181.23"; exon_number "12";
Scaffold86	StringTie	exon	977838	978107	.	+	.	gene_id "GBI_11181"; transcript_id "GBI_11181.23"; exon_number "13";
Scaffold86	StringTie	exon	978437	978668	.	+	.	gene_id "GBI_11181"; transcript_id "GBI_11181.23"; exon_number "14";
Scaffold86	StringTie	exon	978948	979124	.	+	.	gene_id "GBI_11181"; transcript_id "GBI_11181.23"; exon_number "15";
Scaffold86	StringTie	exon	981267	981433	.	+	.	gene_id "GBI_11181"; transcript_id "GBI_11181.23"; exon_number "16";
Scaffold86	StringTie	exon	981760	981924	.	+	.	gene_id "GBI_11181"; transcript_id "GBI_11181.23"; exon_number "17";
Scaffold86	StringTie	exon	982622	982777	.	+	.	gene_id "GBI_11181"; transcript_id "GBI_11181.23"; exon_number "18";
Scaffold86	StringTie	exon	983703	983852	.	+	.	gene_id "GBI_11181"; transcript_id "GBI_11181.23"; exon_number "19";
Scaffold86	StringTie	exon	984490	984680	.	+	.	gene_id "GBI_11181"; transcript_id "GBI_11181.23"; exon_number "20";
Scaffold86	StringTie	exon	986462	986654	.	+	.	gene_id "GBI_11181"; transcript_id "GBI_11181.23"; exon_number "21";
Scaffold86	StringTie	exon	987738	987896	.	+	.	gene_id "GBI_11181"; transcript_id "GBI_11181.23"; exon_number "22";
Scaffold86	StringTie	exon	991219	991279	.	+	.	gene_id "GBI_11181"; transcript_id "GBI_11181.23"; exon_number "23";
Scaffold86	StringTie	exon	994668	997813	.	+	.	gene_id "GBI_11181"; transcript_id "GBI_11181.23"; exon_number "24";
Scaffold86	StringTie	transcript	920076	997813	.	+	.	gene_id "GBI_11181"; transcript_id "GBI_11181.24"; gene_name "GBI_11181"; oId "STRG.15285.20"; cmp_ref "GBI_11181-RA"; class_code "j"; tss_id "TSS35746";
Scaffold86	StringTie	exon	920076	921001	.	+	.	gene_id "GBI_11181"; transcript_id "GBI_11181.24"; exon_number "1";
Scaffold86	StringTie	exon	967520	967639	.	+	.	gene_id "GBI_11181"; transcript_id "GBI_11181.24"; exon_number "2";
Scaffold86	StringTie	exon	968256	968429	.	+	.	gene_id "GBI_11181"; transcript_id "GBI_11181.24"; exon_number "3";
Scaffold86	StringTie	exon	968640	968787	.	+	.	gene_id "GBI_11181"; transcript_id "GBI_11181.24"; exon_number "4";
Scaffold86	StringTie	exon	969285	969433	.	+	.	gene_id "GBI_11181"; transcript_id "GBI_11181.24"; exon_number "5";
Scaffold86	StringTie	exon	969514	969645	.	+	.	gene_id "GBI_11181"; transcript_id "GBI_11181.24"; exon_number "6";
Scaffold86	StringTie	exon	969745	969912	.	+	.	gene_id "GBI_11181"; transcript_id "GBI_11181.24"; exon_number "7";
Scaffold86	StringTie	exon	970216	970435	.	+	.	gene_id "GBI_11181"; transcript_id "GBI_11181.24"; exon_number "8";
Scaffold86	StringTie	exon	976060	976301	.	+	.	gene_id "GBI_11181"; transcript_id "GBI_11181.24"; exon_number "9";
Scaffold86	StringTie	exon	976605	976760	.	+	.	gene_id "GBI_11181"; transcript_id "GBI_11181.24"; exon_number "10";
Scaffold86	StringTie	exon	976935	977077	.	+	.	gene_id "GBI_11181"; transcript_id "GBI_11181.24"; exon_number "11";
Scaffold86	StringTie	exon	977159	977315	.	+	.	gene_id "GBI_11181"; transcript_id "GBI_11181.24"; exon_number "12";
Scaffold86	StringTie	exon	977838	978107	.	+	.	gene_id "GBI_11181"; transcript_id "GBI_11181.24"; exon_number "13";
Scaffold86	StringTie	exon	978437	978668	.	+	.	gene_id "GBI_11181"; transcript_id "GBI_11181.24"; exon_number "14";
Scaffold86	StringTie	exon	978948	979124	.	+	.	gene_id "GBI_11181"; transcript_id "GBI_11181.24"; exon_number "15";
Scaffold86	StringTie	exon	981267	981433	.	+	.	gene_id "GBI_11181"; transcript_id "GBI_11181.24"; exon_number "16";
Scaffold86	StringTie	exon	981760	981924	.	+	.	gene_id "GBI_11181"; transcript_id "GBI_11181.24"; exon_number "17";
Scaffold86	StringTie	exon	982622	982777	.	+	.	gene_id "GBI_11181"; transcript_id "GBI_11181.24"; exon_number "18";
Scaffold86	StringTie	exon	983703	983852	.	+	.	gene_id "GBI_11181"; transcript_id "GBI_11181.24"; exon_number "19";
Scaffold86	StringTie	exon	984490	984680	.	+	.	gene_id "GBI_11181"; transcript_id "GBI_11181.24"; exon_number "20";
Scaffold86	StringTie	exon	986462	986654	.	+	.	gene_id "GBI_11181"; transcript_id "GBI_11181.24"; exon_number "21";
Scaffold86	StringTie	exon	987738	987896	.	+	.	gene_id "GBI_11181"; transcript_id "GBI_11181.24"; exon_number "22";
Scaffold86	StringTie	exon	991219	991279	.	+	.	gene_id "GBI_11181"; transcript_id "GBI_11181.24"; exon_number "23";
Scaffold86	StringTie	exon	994668	997813	.	+	.	gene_id "GBI_11181"; transcript_id "GBI_11181.24"; exon_number "24";
Scaffold86	StringTie	transcript	933588	997813	.	+	.	gene_id "GBI_11181"; transcript_id "GBI_11181.25"; gene_name "GBI_11181"; oId "STRG.15285.21"; cmp_ref "GBI_11181-RA"; class_code "j"; tss_id "TSS35747";
Scaffold86	StringTie	exon	933588	933872	.	+	.	gene_id "GBI_11181"; transcript_id "GBI_11181.25"; exon_number "1";
Scaffold86	StringTie	exon	967520	967639	.	+	.	gene_id "GBI_11181"; transcript_id "GBI_11181.25"; exon_number "2";
Scaffold86	StringTie	exon	968256	968429	.	+	.	gene_id "GBI_11181"; transcript_id "GBI_11181.25"; exon_number "3";
Scaffold86	StringTie	exon	968640	968787	.	+	.	gene_id "GBI_11181"; transcript_id "GBI_11181.25"; exon_number "4";
Scaffold86	StringTie	exon	969285	969433	.	+	.	gene_id "GBI_11181"; transcript_id "GBI_11181.25"; exon_number "5";
Scaffold86	StringTie	exon	969514	969645	.	+	.	gene_id "GBI_11181"; transcript_id "GBI_11181.25"; exon_number "6";
Scaffold86	StringTie	exon	969745	969912	.	+	.	gene_id "GBI_11181"; transcript_id "GBI_11181.25"; exon_number "7";
Scaffold86	StringTie	exon	970216	970435	.	+	.	gene_id "GBI_11181"; transcript_id "GBI_11181.25"; exon_number "8";
Scaffold86	StringTie	exon	976060	976301	.	+	.	gene_id "GBI_11181"; transcript_id "GBI_11181.25"; exon_number "9";
Scaffold86	StringTie	exon	976605	976760	.	+	.	gene_id "GBI_11181"; transcript_id "GBI_11181.25"; exon_number "10";
Scaffold86	StringTie	exon	976935	977077	.	+	.	gene_id "GBI_11181"; transcript_id "GBI_11181.25"; exon_number "11";
Scaffold86	StringTie	exon	977159	977315	.	+	.	gene_id "GBI_11181"; transcript_id "GBI_11181.25"; exon_number "12";
Scaffold86	StringTie	exon	977838	978107	.	+	.	gene_id "GBI_11181"; transcript_id "GBI_11181.25"; exon_number "13";
Scaffold86	StringTie	exon	978437	978668	.	+	.	gene_id "GBI_11181"; transcript_id "GBI_11181.25"; exon_number "14";
Scaffold86	StringTie	exon	978948	979124	.	+	.	gene_id "GBI_11181"; transcript_id "GBI_11181.25"; exon_number "15";
Scaffold86	StringTie	exon	981267	981433	.	+	.	gene_id "GBI_11181"; transcript_id "GBI_11181.25"; exon_number "16";
Scaffold86	StringTie	exon	981957	982160	.	+	.	gene_id "GBI_11181"; transcript_id "GBI_11181.25"; exon_number "17";
Scaffold86	StringTie	exon	982622	982777	.	+	.	gene_id "GBI_11181"; transcript_id "GBI_11181.25"; exon_number "18";
Scaffold86	StringTie	exon	983703	983852	.	+	.	gene_id "GBI_11181"; transcript_id "GBI_11181.25"; exon_number "19";
Scaffold86	StringTie	exon	984490	984680	.	+	.	gene_id "GBI_11181"; transcript_id "GBI_11181.25"; exon_number "20";
Scaffold86	StringTie	exon	986462	986654	.	+	.	gene_id "GBI_11181"; transcript_id "GBI_11181.25"; exon_number "21";
Scaffold86	StringTie	exon	987738	987896	.	+	.	gene_id "GBI_11181"; transcript_id "GBI_11181.25"; exon_number "22";
Scaffold86	StringTie	exon	991219	991279	.	+	.	gene_id "GBI_11181"; transcript_id "GBI_11181.25"; exon_number "23";
Scaffold86	StringTie	exon	994668	997813	.	+	.	gene_id "GBI_11181"; transcript_id "GBI_11181.25"; exon_number "24";
Scaffold86	StringTie	transcript	953640	997813	.	+	.	gene_id "GBI_11181"; transcript_id "GBI_11181.26"; gene_name "GBI_11181"; oId "STRG.15285.22"; cmp_ref "GBI_11181-RA"; class_code "j"; tss_id "TSS35748";
Scaffold86	StringTie	exon	953640	955108	.	+	.	gene_id "GBI_11181"; transcript_id "GBI_11181.26"; exon_number "1";
Scaffold86	StringTie	exon	967520	967639	.	+	.	gene_id "GBI_11181"; transcript_id "GBI_11181.26"; exon_number "2";
Scaffold86	StringTie	exon	968256	968429	.	+	.	gene_id "GBI_11181"; transcript_id "GBI_11181.26"; exon_number "3";
Scaffold86	StringTie	exon	968640	968787	.	+	.	gene_id "GBI_11181"; transcript_id "GBI_11181.26"; exon_number "4";
Scaffold86	StringTie	exon	969285	969433	.	+	.	gene_id "GBI_11181"; transcript_id "GBI_11181.26"; exon_number "5";
Scaffold86	StringTie	exon	969514	969645	.	+	.	gene_id "GBI_11181"; transcript_id "GBI_11181.26"; exon_number "6";
Scaffold86	StringTie	exon	969745	969912	.	+	.	gene_id "GBI_11181"; transcript_id "GBI_11181.26"; exon_number "7";
Scaffold86	StringTie	exon	970216	970435	.	+	.	gene_id "GBI_11181"; transcript_id "GBI_11181.26"; exon_number "8";
Scaffold86	StringTie	exon	976060	976301	.	+	.	gene_id "GBI_11181"; transcript_id "GBI_11181.26"; exon_number "9";
Scaffold86	StringTie	exon	976605	976760	.	+	.	gene_id "GBI_11181"; transcript_id "GBI_11181.26"; exon_number "10";
Scaffold86	StringTie	exon	976935	977077	.	+	.	gene_id "GBI_11181"; transcript_id "GBI_11181.26"; exon_number "11";
Scaffold86	StringTie	exon	977159	977315	.	+	.	gene_id "GBI_11181"; transcript_id "GBI_11181.26"; exon_number "12";
Scaffold86	StringTie	exon	977838	978107	.	+	.	gene_id "GBI_11181"; transcript_id "GBI_11181.26"; exon_number "13";
Scaffold86	StringTie	exon	978437	978668	.	+	.	gene_id "GBI_11181"; transcript_id "GBI_11181.26"; exon_number "14";
Scaffold86	StringTie	exon	978948	979124	.	+	.	gene_id "GBI_11181"; transcript_id "GBI_11181.26"; exon_number "15";
Scaffold86	StringTie	exon	981267	981433	.	+	.	gene_id "GBI_11181"; transcript_id "GBI_11181.26"; exon_number "16";
Scaffold86	StringTie	exon	981760	981924	.	+	.	gene_id "GBI_11181"; transcript_id "GBI_11181.26"; exon_number "17";
Scaffold86	StringTie	exon	982622	982777	.	+	.	gene_id "GBI_11181"; transcript_id "GBI_11181.26"; exon_number "18";
Scaffold86	StringTie	exon	983703	983852	.	+	.	gene_id "GBI_11181"; transcript_id "GBI_11181.26"; exon_number "19";
Scaffold86	StringTie	exon	984490	984680	.	+	.	gene_id "GBI_11181"; transcript_id "GBI_11181.26"; exon_number "20";
Scaffold86	StringTie	exon	986462	986654	.	+	.	gene_id "GBI_11181"; transcript_id "GBI_11181.26"; exon_number "21";
Scaffold86	StringTie	exon	987738	987896	.	+	.	gene_id "GBI_11181"; transcript_id "GBI_11181.26"; exon_number "22";
Scaffold86	StringTie	exon	991219	991279	.	+	.	gene_id "GBI_11181"; transcript_id "GBI_11181.26"; exon_number "23";
Scaffold86	StringTie	exon	994668	997813	.	+	.	gene_id "GBI_11181"; transcript_id "GBI_11181.26"; exon_number "24";
Scaffold86	StringTie	transcript	969222	997813	.	+	.	gene_id "GBI_11181"; transcript_id "GBI_11181.27"; gene_name "GBI_11181"; oId "STRG.15285.23"; cmp_ref "GBI_11181-RA"; class_code "j"; tss_id "TSS35749";
Scaffold86	StringTie	exon	969222	969433	.	+	.	gene_id "GBI_11181"; transcript_id "GBI_11181.27"; exon_number "1";
Scaffold86	StringTie	exon	969514	969645	.	+	.	gene_id "GBI_11181"; transcript_id "GBI_11181.27"; exon_number "2";
Scaffold86	StringTie	exon	969745	969912	.	+	.	gene_id "GBI_11181"; transcript_id "GBI_11181.27"; exon_number "3";
Scaffold86	StringTie	exon	970216	970435	.	+	.	gene_id "GBI_11181"; transcript_id "GBI_11181.27"; exon_number "4";
Scaffold86	StringTie	exon	976060	976301	.	+	.	gene_id "GBI_11181"; transcript_id "GBI_11181.27"; exon_number "5";
Scaffold86	StringTie	exon	976605	976760	.	+	.	gene_id "GBI_11181"; transcript_id "GBI_11181.27"; exon_number "6";
Scaffold86	StringTie	exon	976935	977077	.	+	.	gene_id "GBI_11181"; transcript_id "GBI_11181.27"; exon_number "7";
Scaffold86	StringTie	exon	977159	977315	.	+	.	gene_id "GBI_11181"; transcript_id "GBI_11181.27"; exon_number "8";
Scaffold86	StringTie	exon	977838	978107	.	+	.	gene_id "GBI_11181"; transcript_id "GBI_11181.27"; exon_number "9";
Scaffold86	StringTie	exon	978437	978668	.	+	.	gene_id "GBI_11181"; transcript_id "GBI_11181.27"; exon_number "10";
Scaffold86	StringTie	exon	978948	979124	.	+	.	gene_id "GBI_11181"; transcript_id "GBI_11181.27"; exon_number "11";
Scaffold86	StringTie	exon	981267	981433	.	+	.	gene_id "GBI_11181"; transcript_id "GBI_11181.27"; exon_number "12";
Scaffold86	StringTie	exon	981957	984680	.	+	.	gene_id "GBI_11181"; transcript_id "GBI_11181.27"; exon_number "13";
Scaffold86	StringTie	exon	986462	986654	.	+	.	gene_id "GBI_11181"; transcript_id "GBI_11181.27"; exon_number "14";
Scaffold86	StringTie	exon	987738	987896	.	+	.	gene_id "GBI_11181"; transcript_id "GBI_11181.27"; exon_number "15";
Scaffold86	StringTie	exon	991219	991279	.	+	.	gene_id "GBI_11181"; transcript_id "GBI_11181.27"; exon_number "16";
Scaffold86	StringTie	exon	992563	992624	.	+	.	gene_id "GBI_11181"; transcript_id "GBI_11181.27"; exon_number "17";
Scaffold86	StringTie	exon	994668	997813	.	+	.	gene_id "GBI_11181"; transcript_id "GBI_11181.27"; exon_number "18";
Scaffold86	maker	CDS	698253	698288	.	+	0	gene_id "GBI_11181"; transcript_id "GBI_11181-RC"; Parent "GBI_11181-RC"; gene_name "GBI_11181"; previous_transcript_id "GBI_11181-RC";
Scaffold86	maker	CDS	905601	905856	.	+	0	gene_id "GBI_11181"; transcript_id "GBI_11181-RC"; Parent "GBI_11181-RC"; gene_name "GBI_11181"; previous_transcript_id "GBI_11181-RC";
Scaffold86	maker	CDS	906625	906661	.	+	2	gene_id "GBI_11181"; transcript_id "GBI_11181-RC"; Parent "GBI_11181-RC"; gene_name "GBI_11181"; previous_transcript_id "GBI_11181-RC";
Scaffold86	maker	CDS	994668	994740	.	+	1	gene_id "GBI_11181"; transcript_id "GBI_11181-RC"; Parent "GBI_11181-RC"; gene_name "GBI_11181"; previous_transcript_id "GBI_11181-RC";
Scaffold86	AGAT	three_prime_UTR	994741	997813	.	+	.	gene_id "GBI_11181"; transcript_id "GBI_11181-RC"; Parent "GBI_11181-RC"; gene_name "GBI_11181"; previous_transcript_id "GBI_11181-RC";
Scaffold86	maker	CDS	698253	698288	.	+	0	gene_id "GBI_11181"; transcript_id "GBI_11181-RD"; Parent "GBI_11181-RD"; gene_name "GBI_11181"; previous_transcript_id "GBI_11181-RD";
Scaffold86	maker	CDS	905601	905856	.	+	0	gene_id "GBI_11181"; transcript_id "GBI_11181-RD"; Parent "GBI_11181-RD"; gene_name "GBI_11181"; previous_transcript_id "GBI_11181-RD";
Scaffold86	maker	CDS	906625	906661	.	+	2	gene_id "GBI_11181"; transcript_id "GBI_11181-RD"; Parent "GBI_11181-RD"; gene_name "GBI_11181"; previous_transcript_id "GBI_11181-RD";
Scaffold86	maker	CDS	987738	987750	.	+	1	gene_id "GBI_11181"; transcript_id "GBI_11181-RD"; Parent "GBI_11181-RD"; gene_name "GBI_11181"; previous_transcript_id "GBI_11181-RD";
Scaffold86	AGAT	three_prime_UTR	987751	997813	.	+	.	gene_id "GBI_11181"; transcript_id "GBI_11181-RD"; Parent "GBI_11181-RD"; gene_name "GBI_11181"; previous_transcript_id "GBI_11181-RD";
Scaffold86	maker	CDS	698253	698288	.	+	0	gene_id "GBI_11181"; transcript_id "GBI_11181-RE"; Parent "GBI_11181-RE"; gene_name "GBI_11181"; previous_transcript_id "GBI_11181-RE";
Scaffold86	maker	CDS	905601	905856	.	+	0	gene_id "GBI_11181"; transcript_id "GBI_11181-RE"; Parent "GBI_11181-RE"; gene_name "GBI_11181"; previous_transcript_id "GBI_11181-RE";
Scaffold86	maker	CDS	906625	906661	.	+	2	gene_id "GBI_11181"; transcript_id "GBI_11181-RE"; Parent "GBI_11181-RE"; gene_name "GBI_11181"; previous_transcript_id "GBI_11181-RE";
Scaffold86	maker	CDS	987738	987750	.	+	1	gene_id "GBI_11181"; transcript_id "GBI_11181-RE"; Parent "GBI_11181-RE"; gene_name "GBI_11181"; previous_transcript_id "GBI_11181-RE";
Scaffold86	AGAT	three_prime_UTR	987751	987896	.	+	.	gene_id "GBI_11181"; transcript_id "GBI_11181-RE"; Parent "GBI_11181-RE"; gene_name "GBI_11181"; previous_transcript_id "GBI_11181-RE";
Scaffold86	AGAT	three_prime_UTR	991219	991279	.	+	.	gene_id "GBI_11181"; transcript_id "GBI_11181-RE"; Parent "GBI_11181-RE"; gene_name "GBI_11181"; previous_transcript_id "GBI_11181-RE";
Scaffold86	AGAT	three_prime_UTR	994668	997813	.	+	.	gene_id "GBI_11181"; transcript_id "GBI_11181-RE"; Parent "GBI_11181-RE"; gene_name "GBI_11181"; previous_transcript_id "GBI_11181-RE";
Scaffold86	AGAT	gene	951690	956609	.	-	.	gene_id "GBI_11182"; gene_name "GBI_11182";
Scaffold86	AGAT	transcript	951690	956609	.	-	.	gene_id "GBI_11182"; transcript_id "GBI_11182-RA"; Parent "GBI_11182"; gene_name "GBI_11182";
Scaffold86	maker	exon	951690	952059	.	-	.	gene_id "GBI_11182"; transcript_id "GBI_11182-RA"; Parent "GBI_11182-RA"; gene_name "GBI_11182";
Scaffold86	maker	exon	956518	956609	.	-	.	gene_id "GBI_11182"; transcript_id "GBI_11182-RA"; Parent "GBI_11182-RA"; gene_name "GBI_11182";
Scaffold86	maker	CDS	951690	952059	.	-	1	gene_id "GBI_11182"; transcript_id "GBI_11182-RA"; Parent "GBI_11182-RA"; gene_name "GBI_11182";
Scaffold86	maker	CDS	956518	956609	.	-	0	gene_id "GBI_11182"; transcript_id "GBI_11182-RA"; Parent "GBI_11182-RA"; gene_name "GBI_11182";
Scaffold86	AGAT	gene	1016213	1045241	.	+	.	gene_id "GBI_11183"; gene_name "GBI_11183";
Scaffold86	AGAT	transcript	1016213	1045241	.	+	.	gene_id "GBI_11183"; transcript_id "GBI_11183-RA"; Parent "GBI_11183"; gene_name "GBI_11183";
Scaffold86	maker	exon	1016213	1016312	.	+	.	gene_id "GBI_11183"; transcript_id "GBI_11183-RA"; Parent "GBI_11183-RA"; gene_name "GBI_11183";
Scaffold86	maker	exon	1024962	1025237	.	+	.	gene_id "GBI_11183"; transcript_id "GBI_11183-RA"; Parent "GBI_11183-RA"; gene_name "GBI_11183";
Scaffold86	maker	exon	1039469	1039657	.	+	.	gene_id "GBI_11183"; transcript_id "GBI_11183-RA"; Parent "GBI_11183-RA"; gene_name "GBI_11183";
Scaffold86	maker	exon	1040172	1040340	.	+	.	gene_id "GBI_11183"; transcript_id "GBI_11183-RA"; Parent "GBI_11183-RA"; gene_name "GBI_11183";
Scaffold86	maker	exon	1044919	1045241	.	+	.	gene_id "GBI_11183"; transcript_id "GBI_11183-RA"; Parent "GBI_11183-RA"; gene_name "GBI_11183";
Scaffold86	StringTie	transcript	1023575	1045209	.	+	.	gene_id "GBI_11183"; transcript_id "GBI_11183.2"; gene_name "GBI_11183"; oId "STRG.15289.1"; cmp_ref "GBI_11183-RA"; class_code "j"; tss_id "TSS35751";
Scaffold86	StringTie	exon	1023575	1023718	.	+	.	gene_id "GBI_11183"; transcript_id "GBI_11183.2"; exon_number "1";
Scaffold86	StringTie	exon	1024986	1025237	.	+	.	gene_id "GBI_11183"; transcript_id "GBI_11183.2"; exon_number "2";
Scaffold86	StringTie	exon	1039469	1039657	.	+	.	gene_id "GBI_11183"; transcript_id "GBI_11183.2"; exon_number "3";
Scaffold86	StringTie	exon	1040172	1040340	.	+	.	gene_id "GBI_11183"; transcript_id "GBI_11183.2"; exon_number "4";
Scaffold86	StringTie	exon	1044919	1045209	.	+	.	gene_id "GBI_11183"; transcript_id "GBI_11183.2"; exon_number "5";
Scaffold86	maker	CDS	1016213	1016312	.	+	0	gene_id "GBI_11183"; transcript_id "GBI_11183-RA"; Parent "GBI_11183-RA"; gene_name "GBI_11183";
Scaffold86	maker	CDS	1024962	1025237	.	+	2	gene_id "GBI_11183"; transcript_id "GBI_11183-RA"; Parent "GBI_11183-RA"; gene_name "GBI_11183";
Scaffold86	maker	CDS	1039469	1039657	.	+	2	gene_id "GBI_11183"; transcript_id "GBI_11183-RA"; Parent "GBI_11183-RA"; gene_name "GBI_11183";
Scaffold86	maker	CDS	1040172	1040340	.	+	2	gene_id "GBI_11183"; transcript_id "GBI_11183-RA"; Parent "GBI_11183-RA"; gene_name "GBI_11183";
Scaffold86	maker	CDS	1044919	1045000	.	+	1	gene_id "GBI_11183"; transcript_id "GBI_11183-RA"; Parent "GBI_11183-RA"; gene_name "GBI_11183";
Scaffold86	AGAT	three_prime_UTR	1045001	1045241	.	+	.	gene_id "GBI_11183"; transcript_id "GBI_11183-RA"; Parent "GBI_11183-RA"; gene_name "GBI_11183";
Scaffold86	AGAT	gene	1059298	1068210	.	+	.	gene_id "GBI_11184"; gene_name "GBI_11184";
Scaffold86	AGAT	transcript	1059298	1068210	.	+	.	gene_id "GBI_11184"; transcript_id "GBI_11184-RA"; Parent "GBI_11184"; gene_name "GBI_11184";
Scaffold86	maker	exon	1059298	1061815	.	+	.	gene_id "GBI_11184"; transcript_id "GBI_11184-RA"; Parent "GBI_11184-RA"; gene_name "GBI_11184";
Scaffold86	maker	exon	1062017	1062675	.	+	.	gene_id "GBI_11184"; transcript_id "GBI_11184-RA"; Parent "GBI_11184-RA"; gene_name "GBI_11184";
Scaffold86	maker	exon	1062776	1062877	.	+	.	gene_id "GBI_11184"; transcript_id "GBI_11184-RA"; Parent "GBI_11184-RA"; gene_name "GBI_11184";
Scaffold86	maker	exon	1062984	1063241	.	+	.	gene_id "GBI_11184"; transcript_id "GBI_11184-RA"; Parent "GBI_11184-RA"; gene_name "GBI_11184";
Scaffold86	maker	exon	1064723	1064791	.	+	.	gene_id "GBI_11184"; transcript_id "GBI_11184-RA"; Parent "GBI_11184-RA"; gene_name "GBI_11184";
Scaffold86	maker	exon	1066750	1066907	.	+	.	gene_id "GBI_11184"; transcript_id "GBI_11184-RA"; Parent "GBI_11184-RA"; gene_name "GBI_11184";
Scaffold86	maker	exon	1066976	1067156	.	+	.	gene_id "GBI_11184"; transcript_id "GBI_11184-RA"; Parent "GBI_11184-RA"; gene_name "GBI_11184";
Scaffold86	maker	exon	1067299	1067394	.	+	.	gene_id "GBI_11184"; transcript_id "GBI_11184-RA"; Parent "GBI_11184-RA"; gene_name "GBI_11184";
Scaffold86	maker	exon	1067691	1068210	.	+	.	gene_id "GBI_11184"; transcript_id "GBI_11184-RA"; Parent "GBI_11184-RA"; gene_name "GBI_11184";
Scaffold86	maker	CDS	1062490	1062675	.	+	0	gene_id "GBI_11184"; transcript_id "GBI_11184-RA"; Parent "GBI_11184-RA"; gene_name "GBI_11184";
Scaffold86	maker	CDS	1062776	1062877	.	+	0	gene_id "GBI_11184"; transcript_id "GBI_11184-RA"; Parent "GBI_11184-RA"; gene_name "GBI_11184";
Scaffold86	maker	CDS	1062984	1063241	.	+	0	gene_id "GBI_11184"; transcript_id "GBI_11184-RA"; Parent "GBI_11184-RA"; gene_name "GBI_11184";
Scaffold86	maker	CDS	1064723	1064791	.	+	0	gene_id "GBI_11184"; transcript_id "GBI_11184-RA"; Parent "GBI_11184-RA"; gene_name "GBI_11184";
Scaffold86	maker	CDS	1066750	1066907	.	+	0	gene_id "GBI_11184"; transcript_id "GBI_11184-RA"; Parent "GBI_11184-RA"; gene_name "GBI_11184";
Scaffold86	maker	CDS	1066976	1067156	.	+	1	gene_id "GBI_11184"; transcript_id "GBI_11184-RA"; Parent "GBI_11184-RA"; gene_name "GBI_11184";
Scaffold86	maker	CDS	1067299	1067394	.	+	0	gene_id "GBI_11184"; transcript_id "GBI_11184-RA"; Parent "GBI_11184-RA"; gene_name "GBI_11184";
Scaffold86	maker	CDS	1067691	1067762	.	+	0	gene_id "GBI_11184"; transcript_id "GBI_11184-RA"; Parent "GBI_11184-RA"; gene_name "GBI_11184";
Scaffold86	AGAT	five_prime_UTR	1059298	1061815	.	+	.	gene_id "GBI_11184"; transcript_id "GBI_11184-RA"; Parent "GBI_11184-RA"; gene_name "GBI_11184";
Scaffold86	AGAT	five_prime_UTR	1062017	1062489	.	+	.	gene_id "GBI_11184"; transcript_id "GBI_11184-RA"; Parent "GBI_11184-RA"; gene_name "GBI_11184";
Scaffold86	AGAT	three_prime_UTR	1067763	1068210	.	+	.	gene_id "GBI_11184"; transcript_id "GBI_11184-RA"; Parent "GBI_11184-RA"; gene_name "GBI_11184";
Scaffold86	AGAT	transcript	1059298	1068210	.	+	.	gene_id "GBI_11184"; transcript_id "GBI_11184-RB"; Parent "GBI_11184"; gene_name "GBI_11184";
Scaffold86	maker	exon	1059298	1061815	.	+	.	gene_id "GBI_11184"; transcript_id "GBI_11184-RB"; Parent "GBI_11184-RB"; gene_name "GBI_11184"; previous_transcript_id "GBI_11184-RB";
Scaffold86	maker	exon	1062017	1062675	.	+	.	gene_id "GBI_11184"; transcript_id "GBI_11184-RB"; Parent "GBI_11184-RB"; gene_name "GBI_11184"; previous_transcript_id "GBI_11184-RB";
Scaffold86	maker	exon	1062984	1063241	.	+	.	gene_id "GBI_11184"; transcript_id "GBI_11184-RB"; Parent "GBI_11184-RB"; gene_name "GBI_11184"; previous_transcript_id "GBI_11184-RB";
Scaffold86	maker	exon	1064723	1064791	.	+	.	gene_id "GBI_11184"; transcript_id "GBI_11184-RB"; Parent "GBI_11184-RB"; gene_name "GBI_11184"; previous_transcript_id "GBI_11184-RB";
Scaffold86	maker	exon	1066750	1066907	.	+	.	gene_id "GBI_11184"; transcript_id "GBI_11184-RB"; Parent "GBI_11184-RB"; gene_name "GBI_11184"; previous_transcript_id "GBI_11184-RB";
Scaffold86	maker	exon	1066976	1067156	.	+	.	gene_id "GBI_11184"; transcript_id "GBI_11184-RB"; Parent "GBI_11184-RB"; gene_name "GBI_11184"; previous_transcript_id "GBI_11184-RB";
Scaffold86	maker	exon	1067299	1067394	.	+	.	gene_id "GBI_11184"; transcript_id "GBI_11184-RB"; Parent "GBI_11184-RB"; gene_name "GBI_11184"; previous_transcript_id "GBI_11184-RB";
Scaffold86	maker	exon	1067691	1068210	.	+	.	gene_id "GBI_11184"; transcript_id "GBI_11184-RB"; Parent "GBI_11184-RB"; gene_name "GBI_11184"; previous_transcript_id "GBI_11184-RB";
Scaffold86	maker	CDS	1062490	1062675	.	+	0	gene_id "GBI_11184"; transcript_id "GBI_11184-RB"; Parent "GBI_11184-RB"; gene_name "GBI_11184"; previous_transcript_id "GBI_11184-RB";
Scaffold86	maker	CDS	1062984	1063241	.	+	0	gene_id "GBI_11184"; transcript_id "GBI_11184-RB"; Parent "GBI_11184-RB"; gene_name "GBI_11184"; previous_transcript_id "GBI_11184-RB";
Scaffold86	maker	CDS	1064723	1064791	.	+	0	gene_id "GBI_11184"; transcript_id "GBI_11184-RB"; Parent "GBI_11184-RB"; gene_name "GBI_11184"; previous_transcript_id "GBI_11184-RB";
Scaffold86	maker	CDS	1066750	1066907	.	+	0	gene_id "GBI_11184"; transcript_id "GBI_11184-RB"; Parent "GBI_11184-RB"; gene_name "GBI_11184"; previous_transcript_id "GBI_11184-RB";
Scaffold86	maker	CDS	1066976	1067156	.	+	1	gene_id "GBI_11184"; transcript_id "GBI_11184-RB"; Parent "GBI_11184-RB"; gene_name "GBI_11184"; previous_transcript_id "GBI_11184-RB";
Scaffold86	maker	CDS	1067299	1067394	.	+	0	gene_id "GBI_11184"; transcript_id "GBI_11184-RB"; Parent "GBI_11184-RB"; gene_name "GBI_11184"; previous_transcript_id "GBI_11184-RB";
Scaffold86	maker	CDS	1067691	1067762	.	+	0	gene_id "GBI_11184"; transcript_id "GBI_11184-RB"; Parent "GBI_11184-RB"; gene_name "GBI_11184"; previous_transcript_id "GBI_11184-RB";
Scaffold86	AGAT	five_prime_UTR	1059298	1061815	.	+	.	gene_id "GBI_11184"; transcript_id "GBI_11184-RB"; Parent "GBI_11184-RB"; gene_name "GBI_11184"; previous_transcript_id "GBI_11184-RB";
Scaffold86	AGAT	five_prime_UTR	1062017	1062489	.	+	.	gene_id "GBI_11184"; transcript_id "GBI_11184-RB"; Parent "GBI_11184-RB"; gene_name "GBI_11184"; previous_transcript_id "GBI_11184-RB";
Scaffold86	AGAT	three_prime_UTR	1067763	1068210	.	+	.	gene_id "GBI_11184"; transcript_id "GBI_11184-RB"; Parent "GBI_11184-RB"; gene_name "GBI_11184"; previous_transcript_id "GBI_11184-RB";
Scaffold86	AGAT	transcript	1059298	1068210	.	+	.	gene_id "GBI_11184"; transcript_id "GBI_11184-RC"; Parent "GBI_11184"; gene_name "GBI_11184";
Scaffold86	maker	exon	1059298	1062675	.	+	.	gene_id "GBI_11184"; transcript_id "GBI_11184-RC"; Parent "GBI_11184-RC"; gene_name "GBI_11184"; previous_transcript_id "GBI_11184-RC";
Scaffold86	maker	exon	1062776	1062877	.	+	.	gene_id "GBI_11184"; transcript_id "GBI_11184-RC"; Parent "GBI_11184-RC"; gene_name "GBI_11184"; previous_transcript_id "GBI_11184-RC";
Scaffold86	maker	exon	1062984	1063241	.	+	.	gene_id "GBI_11184"; transcript_id "GBI_11184-RC"; Parent "GBI_11184-RC"; gene_name "GBI_11184"; previous_transcript_id "GBI_11184-RC";
Scaffold86	maker	exon	1064723	1064791	.	+	.	gene_id "GBI_11184"; transcript_id "GBI_11184-RC"; Parent "GBI_11184-RC"; gene_name "GBI_11184"; previous_transcript_id "GBI_11184-RC";
Scaffold86	maker	exon	1066750	1066907	.	+	.	gene_id "GBI_11184"; transcript_id "GBI_11184-RC"; Parent "GBI_11184-RC"; gene_name "GBI_11184"; previous_transcript_id "GBI_11184-RC";
Scaffold86	maker	exon	1066976	1067156	.	+	.	gene_id "GBI_11184"; transcript_id "GBI_11184-RC"; Parent "GBI_11184-RC"; gene_name "GBI_11184"; previous_transcript_id "GBI_11184-RC";
Scaffold86	maker	exon	1067299	1067394	.	+	.	gene_id "GBI_11184"; transcript_id "GBI_11184-RC"; Parent "GBI_11184-RC"; gene_name "GBI_11184"; previous_transcript_id "GBI_11184-RC";
Scaffold86	maker	exon	1067691	1068210	.	+	.	gene_id "GBI_11184"; transcript_id "GBI_11184-RC"; Parent "GBI_11184-RC"; gene_name "GBI_11184"; previous_transcript_id "GBI_11184-RC";
Scaffold86	maker	CDS	1062490	1062675	.	+	0	gene_id "GBI_11184"; transcript_id "GBI_11184-RC"; Parent "GBI_11184-RC"; gene_name "GBI_11184"; previous_transcript_id "GBI_11184-RC";
Scaffold86	maker	CDS	1062776	1062877	.	+	0	gene_id "GBI_11184"; transcript_id "GBI_11184-RC"; Parent "GBI_11184-RC"; gene_name "GBI_11184"; previous_transcript_id "GBI_11184-RC";
Scaffold86	maker	CDS	1062984	1063241	.	+	0	gene_id "GBI_11184"; transcript_id "GBI_11184-RC"; Parent "GBI_11184-RC"; gene_name "GBI_11184"; previous_transcript_id "GBI_11184-RC";
Scaffold86	maker	CDS	1064723	1064791	.	+	0	gene_id "GBI_11184"; transcript_id "GBI_11184-RC"; Parent "GBI_11184-RC"; gene_name "GBI_11184"; previous_transcript_id "GBI_11184-RC";
Scaffold86	maker	CDS	1066750	1066907	.	+	0	gene_id "GBI_11184"; transcript_id "GBI_11184-RC"; Parent "GBI_11184-RC"; gene_name "GBI_11184"; previous_transcript_id "GBI_11184-RC";
Scaffold86	maker	CDS	1066976	1067156	.	+	1	gene_id "GBI_11184"; transcript_id "GBI_11184-RC"; Parent "GBI_11184-RC"; gene_name "GBI_11184"; previous_transcript_id "GBI_11184-RC";
Scaffold86	maker	CDS	1067299	1067394	.	+	0	gene_id "GBI_11184"; transcript_id "GBI_11184-RC"; Parent "GBI_11184-RC"; gene_name "GBI_11184"; previous_transcript_id "GBI_11184-RC";
Scaffold86	maker	CDS	1067691	1067762	.	+	0	gene_id "GBI_11184"; transcript_id "GBI_11184-RC"; Parent "GBI_11184-RC"; gene_name "GBI_11184"; previous_transcript_id "GBI_11184-RC";
Scaffold86	AGAT	five_prime_UTR	1059298	1062489	.	+	.	gene_id "GBI_11184"; transcript_id "GBI_11184-RC"; Parent "GBI_11184-RC"; gene_name "GBI_11184"; previous_transcript_id "GBI_11184-RC";
Scaffold86	AGAT	three_prime_UTR	1067763	1068210	.	+	.	gene_id "GBI_11184"; transcript_id "GBI_11184-RC"; Parent "GBI_11184-RC"; gene_name "GBI_11184"; previous_transcript_id "GBI_11184-RC";
Scaffold86	AGAT	gene	1060235	1061683	.	-	.	gene_id "GBI_11185"; gene_name "GBI_11185";
Scaffold86	AGAT	transcript	1060235	1061683	.	-	.	gene_id "GBI_11185"; transcript_id "GBI_11185-RA"; Parent "GBI_11185"; gene_name "GBI_11185";
Scaffold86	maker	exon	1060235	1061683	.	-	.	gene_id "GBI_11185"; transcript_id "GBI_11185-RA"; Parent "GBI_11185-RA"; gene_name "GBI_11185";
Scaffold86	maker	CDS	1060235	1061683	.	-	0	gene_id "GBI_11185"; transcript_id "GBI_11185-RA"; Parent "GBI_11185-RA"; gene_name "GBI_11185";
Scaffold86	AGAT	gene	1068605	1103095	.	+	.	gene_id "GBI_11186"; gene_name "GBI_11186";
Scaffold86	AGAT	transcript	1068605	1103095	.	+	.	gene_id "GBI_11186"; transcript_id "GBI_11186-RA"; Parent "GBI_11186"; gene_name "GBI_11186";
Scaffold86	maker	exon	1068605	1068819	.	+	.	gene_id "GBI_11186"; transcript_id "GBI_11186-RA"; Parent "GBI_11186-RA"; gene_name "GBI_11186";
Scaffold86	maker	exon	1068955	1069021	.	+	.	gene_id "GBI_11186"; transcript_id "GBI_11186-RA"; Parent "GBI_11186-RA"; gene_name "GBI_11186";
Scaffold86	maker	exon	1096471	1096691	.	+	.	gene_id "GBI_11186"; transcript_id "GBI_11186-RA"; Parent "GBI_11186-RA"; gene_name "GBI_11186";
Scaffold86	maker	exon	1102128	1102150	.	+	.	gene_id "GBI_11186"; transcript_id "GBI_11186-RA"; Parent "GBI_11186-RA"; gene_name "GBI_11186";
Scaffold86	maker	exon	1102231	1102349	.	+	.	gene_id "GBI_11186"; transcript_id "GBI_11186-RA"; Parent "GBI_11186-RA"; gene_name "GBI_11186";
Scaffold86	maker	exon	1103036	1103095	.	+	.	gene_id "GBI_11186"; transcript_id "GBI_11186-RA"; Parent "GBI_11186-RA"; gene_name "GBI_11186";
Scaffold86	StringTie	transcript	1068822	1069089	.	+	.	gene_id "GBI_11186"; transcript_id "GBI_11186.2"; gene_name "GBI_11186"; oId "STRG.15276.1"; cmp_ref "GBI_11186-RA"; class_code "e"; tss_id "TSS35753";
Scaffold86	StringTie	exon	1068822	1069089	.	+	.	gene_id "GBI_11186"; transcript_id "GBI_11186.2"; exon_number "1";
Scaffold86	maker	CDS	1068605	1068819	.	+	0	gene_id "GBI_11186"; transcript_id "GBI_11186-RA"; Parent "GBI_11186-RA"; gene_name "GBI_11186";
Scaffold86	maker	CDS	1068955	1069021	.	+	1	gene_id "GBI_11186"; transcript_id "GBI_11186-RA"; Parent "GBI_11186-RA"; gene_name "GBI_11186";
Scaffold86	maker	CDS	1096471	1096691	.	+	0	gene_id "GBI_11186"; transcript_id "GBI_11186-RA"; Parent "GBI_11186-RA"; gene_name "GBI_11186";
Scaffold86	maker	CDS	1102128	1102150	.	+	1	gene_id "GBI_11186"; transcript_id "GBI_11186-RA"; Parent "GBI_11186-RA"; gene_name "GBI_11186";
Scaffold86	maker	CDS	1102231	1102349	.	+	2	gene_id "GBI_11186"; transcript_id "GBI_11186-RA"; Parent "GBI_11186-RA"; gene_name "GBI_11186";
Scaffold86	maker	CDS	1103036	1103095	.	+	0	gene_id "GBI_11186"; transcript_id "GBI_11186-RA"; Parent "GBI_11186-RA"; gene_name "GBI_11186";
Scaffold86	AGAT	gene	1345149	1384111	.	+	.	gene_id "GBI_11187"; gene_name "GBI_11187";
Scaffold86	AGAT	transcript	1345149	1383975	.	+	.	gene_id "GBI_11187"; transcript_id "GBI_11187-RA"; Parent "GBI_11187"; gene_name "GBI_11187";
Scaffold86	maker	exon	1345149	1345222	.	+	.	gene_id "GBI_11187"; transcript_id "GBI_11187-RA"; Parent "GBI_11187-RA"; gene_name "GBI_11187";
Scaffold86	maker	exon	1358811	1358882	.	+	.	gene_id "GBI_11187"; transcript_id "GBI_11187-RA"; Parent "GBI_11187-RA"; gene_name "GBI_11187";
Scaffold86	maker	exon	1359133	1359210	.	+	.	gene_id "GBI_11187"; transcript_id "GBI_11187-RA"; Parent "GBI_11187-RA"; gene_name "GBI_11187";
Scaffold86	maker	exon	1359421	1359561	.	+	.	gene_id "GBI_11187"; transcript_id "GBI_11187-RA"; Parent "GBI_11187-RA"; gene_name "GBI_11187";
Scaffold86	maker	exon	1360003	1360192	.	+	.	gene_id "GBI_11187"; transcript_id "GBI_11187-RA"; Parent "GBI_11187-RA"; gene_name "GBI_11187";
Scaffold86	maker	exon	1360280	1360543	.	+	.	gene_id "GBI_11187"; transcript_id "GBI_11187-RA"; Parent "GBI_11187-RA"; gene_name "GBI_11187";
Scaffold86	maker	exon	1362782	1362808	.	+	.	gene_id "GBI_11187"; transcript_id "GBI_11187-RA"; Parent "GBI_11187-RA"; gene_name "GBI_11187";
Scaffold86	maker	exon	1363043	1363060	.	+	.	gene_id "GBI_11187"; transcript_id "GBI_11187-RA"; Parent "GBI_11187-RA"; gene_name "GBI_11187";
Scaffold86	maker	exon	1364531	1364686	.	+	.	gene_id "GBI_11187"; transcript_id "GBI_11187-RA"; Parent "GBI_11187-RA"; gene_name "GBI_11187";
Scaffold86	maker	exon	1369544	1369680	.	+	.	gene_id "GBI_11187"; transcript_id "GBI_11187-RA"; Parent "GBI_11187-RA"; gene_name "GBI_11187";
Scaffold86	maker	exon	1374267	1374330	.	+	.	gene_id "GBI_11187"; transcript_id "GBI_11187-RA"; Parent "GBI_11187-RA"; gene_name "GBI_11187";
Scaffold86	maker	exon	1374442	1374784	.	+	.	gene_id "GBI_11187"; transcript_id "GBI_11187-RA"; Parent "GBI_11187-RA"; gene_name "GBI_11187";
Scaffold86	maker	exon	1377531	1383975	.	+	.	gene_id "GBI_11187"; transcript_id "GBI_11187-RA"; Parent "GBI_11187-RA"; gene_name "GBI_11187";
Scaffold86	StringTie	transcript	1345172	1384111	.	+	.	gene_id "GBI_11187"; transcript_id "GBI_11187.2"; gene_name "GBI_11187"; oId "STRG.15295.3"; cmp_ref "GBI_11187-RA"; class_code "n"; tss_id "TSS35755";
Scaffold86	StringTie	exon	1345172	1345222	.	+	.	gene_id "GBI_11187"; transcript_id "GBI_11187.2"; exon_number "1";
Scaffold86	StringTie	exon	1358811	1358882	.	+	.	gene_id "GBI_11187"; transcript_id "GBI_11187.2"; exon_number "2";
Scaffold86	StringTie	exon	1359133	1359210	.	+	.	gene_id "GBI_11187"; transcript_id "GBI_11187.2"; exon_number "3";
Scaffold86	StringTie	exon	1359421	1359561	.	+	.	gene_id "GBI_11187"; transcript_id "GBI_11187.2"; exon_number "4";
Scaffold86	StringTie	exon	1360003	1360192	.	+	.	gene_id "GBI_11187"; transcript_id "GBI_11187.2"; exon_number "5";
Scaffold86	StringTie	exon	1360304	1369680	.	+	.	gene_id "GBI_11187"; transcript_id "GBI_11187.2"; exon_number "6";
Scaffold86	StringTie	exon	1374267	1374330	.	+	.	gene_id "GBI_11187"; transcript_id "GBI_11187.2"; exon_number "7";
Scaffold86	StringTie	exon	1374442	1374784	.	+	.	gene_id "GBI_11187"; transcript_id "GBI_11187.2"; exon_number "8";
Scaffold86	StringTie	exon	1377531	1384111	.	+	.	gene_id "GBI_11187"; transcript_id "GBI_11187.2"; exon_number "9";
Scaffold86	StringTie	transcript	1345172	1384111	.	+	.	gene_id "GBI_11187"; transcript_id "GBI_11187.3"; gene_name "GBI_11187"; oId "STRG.15295.5"; cmp_ref "GBI_11187-RA"; class_code "j"; tss_id "TSS35755";
Scaffold86	StringTie	exon	1345172	1345222	.	+	.	gene_id "GBI_11187"; transcript_id "GBI_11187.3"; exon_number "1";
Scaffold86	StringTie	exon	1358811	1358882	.	+	.	gene_id "GBI_11187"; transcript_id "GBI_11187.3"; exon_number "2";
Scaffold86	StringTie	exon	1359133	1359210	.	+	.	gene_id "GBI_11187"; transcript_id "GBI_11187.3"; exon_number "3";
Scaffold86	StringTie	exon	1359421	1359561	.	+	.	gene_id "GBI_11187"; transcript_id "GBI_11187.3"; exon_number "4";
Scaffold86	StringTie	exon	1360003	1360192	.	+	.	gene_id "GBI_11187"; transcript_id "GBI_11187.3"; exon_number "5";
Scaffold86	StringTie	exon	1360280	1360543	.	+	.	gene_id "GBI_11187"; transcript_id "GBI_11187.3"; exon_number "6";
Scaffold86	StringTie	exon	1362782	1362808	.	+	.	gene_id "GBI_11187"; transcript_id "GBI_11187.3"; exon_number "7";
Scaffold86	StringTie	exon	1364612	1364686	.	+	.	gene_id "GBI_11187"; transcript_id "GBI_11187.3"; exon_number "8";
Scaffold86	StringTie	exon	1369544	1369680	.	+	.	gene_id "GBI_11187"; transcript_id "GBI_11187.3"; exon_number "9";
Scaffold86	StringTie	exon	1374267	1374330	.	+	.	gene_id "GBI_11187"; transcript_id "GBI_11187.3"; exon_number "10";
Scaffold86	StringTie	exon	1374442	1374784	.	+	.	gene_id "GBI_11187"; transcript_id "GBI_11187.3"; exon_number "11";
Scaffold86	StringTie	exon	1377531	1384111	.	+	.	gene_id "GBI_11187"; transcript_id "GBI_11187.3"; exon_number "12";
Scaffold86	StringTie	transcript	1345172	1384111	.	+	.	gene_id "GBI_11187"; transcript_id "GBI_11187.4"; gene_name "GBI_11187"; oId "STRG.15295.6"; cmp_ref "GBI_11187-RA"; class_code "n"; tss_id "TSS35755";
Scaffold86	StringTie	exon	1345172	1345222	.	+	.	gene_id "GBI_11187"; transcript_id "GBI_11187.4"; exon_number "1";
Scaffold86	StringTie	exon	1358811	1358882	.	+	.	gene_id "GBI_11187"; transcript_id "GBI_11187.4"; exon_number "2";
Scaffold86	StringTie	exon	1359133	1359210	.	+	.	gene_id "GBI_11187"; transcript_id "GBI_11187.4"; exon_number "3";
Scaffold86	StringTie	exon	1359421	1359561	.	+	.	gene_id "GBI_11187"; transcript_id "GBI_11187.4"; exon_number "4";
Scaffold86	StringTie	exon	1360003	1360192	.	+	.	gene_id "GBI_11187"; transcript_id "GBI_11187.4"; exon_number "5";
Scaffold86	StringTie	exon	1360280	1363060	.	+	.	gene_id "GBI_11187"; transcript_id "GBI_11187.4"; exon_number "6";
Scaffold86	StringTie	exon	1369544	1369680	.	+	.	gene_id "GBI_11187"; transcript_id "GBI_11187.4"; exon_number "7";
Scaffold86	StringTie	exon	1374267	1374330	.	+	.	gene_id "GBI_11187"; transcript_id "GBI_11187.4"; exon_number "8";
Scaffold86	StringTie	exon	1374442	1374784	.	+	.	gene_id "GBI_11187"; transcript_id "GBI_11187.4"; exon_number "9";
Scaffold86	StringTie	exon	1377531	1384111	.	+	.	gene_id "GBI_11187"; transcript_id "GBI_11187.4"; exon_number "10";
Scaffold86	StringTie	transcript	1345172	1384111	.	+	.	gene_id "GBI_11187"; transcript_id "GBI_11187.5"; gene_name "GBI_11187"; oId "STRG.15295.4"; cmp_ref "GBI_11187-RA"; class_code "j"; tss_id "TSS35755";
Scaffold86	StringTie	exon	1345172	1345222	.	+	.	gene_id "GBI_11187"; transcript_id "GBI_11187.5"; exon_number "1";
Scaffold86	StringTie	exon	1358811	1358882	.	+	.	gene_id "GBI_11187"; transcript_id "GBI_11187.5"; exon_number "2";
Scaffold86	StringTie	exon	1359133	1359210	.	+	.	gene_id "GBI_11187"; transcript_id "GBI_11187.5"; exon_number "3";
Scaffold86	StringTie	exon	1359421	1359561	.	+	.	gene_id "GBI_11187"; transcript_id "GBI_11187.5"; exon_number "4";
Scaffold86	StringTie	exon	1360003	1360192	.	+	.	gene_id "GBI_11187"; transcript_id "GBI_11187.5"; exon_number "5";
Scaffold86	StringTie	exon	1360280	1360543	.	+	.	gene_id "GBI_11187"; transcript_id "GBI_11187.5"; exon_number "6";
Scaffold86	StringTie	exon	1364612	1364686	.	+	.	gene_id "GBI_11187"; transcript_id "GBI_11187.5"; exon_number "7";
Scaffold86	StringTie	exon	1369544	1369680	.	+	.	gene_id "GBI_11187"; transcript_id "GBI_11187.5"; exon_number "8";
Scaffold86	StringTie	exon	1374267	1374330	.	+	.	gene_id "GBI_11187"; transcript_id "GBI_11187.5"; exon_number "9";
Scaffold86	StringTie	exon	1374442	1374784	.	+	.	gene_id "GBI_11187"; transcript_id "GBI_11187.5"; exon_number "10";
Scaffold86	StringTie	exon	1377531	1384111	.	+	.	gene_id "GBI_11187"; transcript_id "GBI_11187.5"; exon_number "11";
Scaffold86	StringTie	transcript	1345172	1384111	.	+	.	gene_id "GBI_11187"; transcript_id "GBI_11187.6"; gene_name "GBI_11187"; oId "STRG.15295.2"; cmp_ref "GBI_11187-RA"; class_code "m"; tss_id "TSS35755";
Scaffold86	StringTie	exon	1345172	1345222	.	+	.	gene_id "GBI_11187"; transcript_id "GBI_11187.6"; exon_number "1";
Scaffold86	StringTie	exon	1358811	1358882	.	+	.	gene_id "GBI_11187"; transcript_id "GBI_11187.6"; exon_number "2";
Scaffold86	StringTie	exon	1359133	1359210	.	+	.	gene_id "GBI_11187"; transcript_id "GBI_11187.6"; exon_number "3";
Scaffold86	StringTie	exon	1359421	1359561	.	+	.	gene_id "GBI_11187"; transcript_id "GBI_11187.6"; exon_number "4";
Scaffold86	StringTie	exon	1360003	1360192	.	+	.	gene_id "GBI_11187"; transcript_id "GBI_11187.6"; exon_number "5";
Scaffold86	StringTie	exon	1360280	1364686	.	+	.	gene_id "GBI_11187"; transcript_id "GBI_11187.6"; exon_number "6";
Scaffold86	StringTie	exon	1369544	1369680	.	+	.	gene_id "GBI_11187"; transcript_id "GBI_11187.6"; exon_number "7";
Scaffold86	StringTie	exon	1374267	1374330	.	+	.	gene_id "GBI_11187"; transcript_id "GBI_11187.6"; exon_number "8";
Scaffold86	StringTie	exon	1374442	1374784	.	+	.	gene_id "GBI_11187"; transcript_id "GBI_11187.6"; exon_number "9";
Scaffold86	StringTie	exon	1377531	1384111	.	+	.	gene_id "GBI_11187"; transcript_id "GBI_11187.6"; exon_number "10";
Scaffold86	StringTie	transcript	1345172	1384111	.	+	.	gene_id "GBI_11187"; transcript_id "GBI_11187.7"; gene_name "GBI_11187"; oId "STRG.15295.1"; cmp_ref "GBI_11187-RA"; class_code "n"; tss_id "TSS35755";
Scaffold86	StringTie	exon	1345172	1345222	.	+	.	gene_id "GBI_11187"; transcript_id "GBI_11187.7"; exon_number "1";
Scaffold86	StringTie	exon	1358811	1358882	.	+	.	gene_id "GBI_11187"; transcript_id "GBI_11187.7"; exon_number "2";
Scaffold86	StringTie	exon	1359133	1359210	.	+	.	gene_id "GBI_11187"; transcript_id "GBI_11187.7"; exon_number "3";
Scaffold86	StringTie	exon	1359421	1359561	.	+	.	gene_id "GBI_11187"; transcript_id "GBI_11187.7"; exon_number "4";
Scaffold86	StringTie	exon	1360003	1360192	.	+	.	gene_id "GBI_11187"; transcript_id "GBI_11187.7"; exon_number "5";
Scaffold86	StringTie	exon	1360280	1362808	.	+	.	gene_id "GBI_11187"; transcript_id "GBI_11187.7"; exon_number "6";
Scaffold86	StringTie	exon	1369544	1369680	.	+	.	gene_id "GBI_11187"; transcript_id "GBI_11187.7"; exon_number "7";
Scaffold86	StringTie	exon	1374267	1374330	.	+	.	gene_id "GBI_11187"; transcript_id "GBI_11187.7"; exon_number "8";
Scaffold86	StringTie	exon	1374442	1374784	.	+	.	gene_id "GBI_11187"; transcript_id "GBI_11187.7"; exon_number "9";
Scaffold86	StringTie	exon	1377531	1384111	.	+	.	gene_id "GBI_11187"; transcript_id "GBI_11187.7"; exon_number "10";
Scaffold86	StringTie	transcript	1374224	1384111	.	+	.	gene_id "GBI_11187"; transcript_id "GBI_11187.8"; gene_name "GBI_11187"; oId "STRG.15295.7"; cmp_ref "GBI_11187-RA"; class_code "j"; tss_id "TSS35756";
Scaffold86	StringTie	exon	1374224	1374330	.	+	.	gene_id "GBI_11187"; transcript_id "GBI_11187.8"; exon_number "1";
Scaffold86	StringTie	exon	1374442	1374784	.	+	.	gene_id "GBI_11187"; transcript_id "GBI_11187.8"; exon_number "2";
Scaffold86	StringTie	exon	1377531	1384111	.	+	.	gene_id "GBI_11187"; transcript_id "GBI_11187.8"; exon_number "3";
Scaffold86	maker	CDS	1358847	1358882	.	+	0	gene_id "GBI_11187"; transcript_id "GBI_11187-RA"; Parent "GBI_11187-RA"; gene_name "GBI_11187";
Scaffold86	maker	CDS	1359133	1359210	.	+	0	gene_id "GBI_11187"; transcript_id "GBI_11187-RA"; Parent "GBI_11187-RA"; gene_name "GBI_11187";
Scaffold86	maker	CDS	1359421	1359561	.	+	0	gene_id "GBI_11187"; transcript_id "GBI_11187-RA"; Parent "GBI_11187-RA"; gene_name "GBI_11187";
Scaffold86	maker	CDS	1360003	1360192	.	+	0	gene_id "GBI_11187"; transcript_id "GBI_11187-RA"; Parent "GBI_11187-RA"; gene_name "GBI_11187";
Scaffold86	maker	CDS	1360280	1360543	.	+	2	gene_id "GBI_11187"; transcript_id "GBI_11187-RA"; Parent "GBI_11187-RA"; gene_name "GBI_11187";
Scaffold86	maker	CDS	1362782	1362808	.	+	2	gene_id "GBI_11187"; transcript_id "GBI_11187-RA"; Parent "GBI_11187-RA"; gene_name "GBI_11187";
Scaffold86	maker	CDS	1363043	1363060	.	+	2	gene_id "GBI_11187"; transcript_id "GBI_11187-RA"; Parent "GBI_11187-RA"; gene_name "GBI_11187";
Scaffold86	maker	CDS	1364531	1364686	.	+	2	gene_id "GBI_11187"; transcript_id "GBI_11187-RA"; Parent "GBI_11187-RA"; gene_name "GBI_11187";
Scaffold86	maker	CDS	1369544	1369680	.	+	2	gene_id "GBI_11187"; transcript_id "GBI_11187-RA"; Parent "GBI_11187-RA"; gene_name "GBI_11187";
Scaffold86	maker	CDS	1374267	1374330	.	+	0	gene_id "GBI_11187"; transcript_id "GBI_11187-RA"; Parent "GBI_11187-RA"; gene_name "GBI_11187";
Scaffold86	maker	CDS	1374442	1374784	.	+	2	gene_id "GBI_11187"; transcript_id "GBI_11187-RA"; Parent "GBI_11187-RA"; gene_name "GBI_11187";
Scaffold86	maker	CDS	1377531	1377876	.	+	1	gene_id "GBI_11187"; transcript_id "GBI_11187-RA"; Parent "GBI_11187-RA"; gene_name "GBI_11187";
Scaffold86	AGAT	five_prime_UTR	1345149	1345222	.	+	.	gene_id "GBI_11187"; transcript_id "GBI_11187-RA"; Parent "GBI_11187-RA"; gene_name "GBI_11187";
Scaffold86	AGAT	five_prime_UTR	1358811	1358846	.	+	.	gene_id "GBI_11187"; transcript_id "GBI_11187-RA"; Parent "GBI_11187-RA"; gene_name "GBI_11187";
Scaffold86	AGAT	three_prime_UTR	1377877	1383975	.	+	.	gene_id "GBI_11187"; transcript_id "GBI_11187-RA"; Parent "GBI_11187-RA"; gene_name "GBI_11187";
Scaffold86	AGAT	gene	1389955	1497867	.	+	.	gene_id "GBI_11188"; gene_name "GBI_11188";
Scaffold86	AGAT	transcript	1389955	1497352	.	+	.	gene_id "GBI_11188"; transcript_id "GBI_11188-RA"; Parent "GBI_11188"; gene_name "GBI_11188";
Scaffold86	maker	exon	1389955	1390140	.	+	.	gene_id "GBI_11188"; transcript_id "GBI_11188-RA"; Parent "GBI_11188-RA"; gene_name "GBI_11188";
Scaffold86	maker	exon	1395537	1395650	.	+	.	gene_id "GBI_11188"; transcript_id "GBI_11188-RA"; Parent "GBI_11188-RA"; gene_name "GBI_11188";
Scaffold86	maker	exon	1459159	1459293	.	+	.	gene_id "GBI_11188"; transcript_id "GBI_11188-RA"; Parent "GBI_11188-RA"; gene_name "GBI_11188";
Scaffold86	maker	exon	1478277	1478381	.	+	.	gene_id "GBI_11188"; transcript_id "GBI_11188-RA"; Parent "GBI_11188-RA"; gene_name "GBI_11188";
Scaffold86	maker	exon	1497095	1497352	.	+	.	gene_id "GBI_11188"; transcript_id "GBI_11188-RA"; Parent "GBI_11188-RA"; gene_name "GBI_11188";
Scaffold86	StringTie	transcript	1389958	1478461	.	+	.	gene_id "GBI_11188"; transcript_id "GBI_11188.2"; gene_name "GBI_11188"; oId "STRG.15297.1"; cmp_ref "GBI_11188-RA"; class_code "j"; tss_id "TSS35757";
Scaffold86	StringTie	exon	1389958	1390140	.	+	.	gene_id "GBI_11188"; transcript_id "GBI_11188.2"; exon_number "1";
Scaffold86	StringTie	exon	1395537	1395650	.	+	.	gene_id "GBI_11188"; transcript_id "GBI_11188.2"; exon_number "2";
Scaffold86	StringTie	exon	1459159	1459293	.	+	.	gene_id "GBI_11188"; transcript_id "GBI_11188.2"; exon_number "3";
Scaffold86	StringTie	exon	1478277	1478461	.	+	.	gene_id "GBI_11188"; transcript_id "GBI_11188.2"; exon_number "4";
Scaffold86	StringTie	transcript	1497131	1497867	.	+	.	gene_id "GBI_11188"; transcript_id "GBI_11188.3"; gene_name "GBI_11188"; oId "STRG.15298.1"; cmp_ref "GBI_11188-RA"; class_code "o"; tss_id "TSS35758";
Scaffold86	StringTie	exon	1497131	1497867	.	+	.	gene_id "GBI_11188"; transcript_id "GBI_11188.3"; exon_number "1";
Scaffold86	maker	CDS	1390033	1390140	.	+	0	gene_id "GBI_11188"; transcript_id "GBI_11188-RA"; Parent "GBI_11188-RA"; gene_name "GBI_11188";
Scaffold86	maker	CDS	1395537	1395650	.	+	0	gene_id "GBI_11188"; transcript_id "GBI_11188-RA"; Parent "GBI_11188-RA"; gene_name "GBI_11188";
Scaffold86	maker	CDS	1459159	1459293	.	+	0	gene_id "GBI_11188"; transcript_id "GBI_11188-RA"; Parent "GBI_11188-RA"; gene_name "GBI_11188";
Scaffold86	maker	CDS	1478277	1478381	.	+	0	gene_id "GBI_11188"; transcript_id "GBI_11188-RA"; Parent "GBI_11188-RA"; gene_name "GBI_11188";
Scaffold86	maker	CDS	1497095	1497352	.	+	0	gene_id "GBI_11188"; transcript_id "GBI_11188-RA"; Parent "GBI_11188-RA"; gene_name "GBI_11188";
Scaffold86	AGAT	five_prime_UTR	1389955	1390032	.	+	.	gene_id "GBI_11188"; transcript_id "GBI_11188-RA"; Parent "GBI_11188-RA"; gene_name "GBI_11188";
Scaffold86	AGAT	gene	1585937	1586012	.	+	.	gene_id "GBI_11189"; gene_name "GBI_11189";
Scaffold86	AGAT	transcript	1585937	1586012	.	+	.	gene_id "GBI_11189"; transcript_id "GBI_11189-RA"; Parent "GBI_11189"; gene_name "GBI_11189";
Scaffold86	maker	exon	1585937	1586012	.	+	.	gene_id "GBI_11189"; transcript_id "GBI_11189-RA"; Parent "GBI_11189-RA"; gene_name "GBI_11189";
Scaffold86	AGAT	gene	1620748	1631690	.	+	.	gene_id "GBI_11190"; gene_name "GBI_11190";
Scaffold86	AGAT	transcript	1620748	1629033	.	+	.	gene_id "GBI_11190"; transcript_id "GBI_11190-RA"; Parent "GBI_11190"; gene_name "GBI_11190";
Scaffold86	maker	exon	1620748	1621332	.	+	.	gene_id "GBI_11190"; transcript_id "GBI_11190-RA"; Parent "GBI_11190-RA"; gene_name "GBI_11190";
Scaffold86	maker	exon	1621500	1621617	.	+	.	gene_id "GBI_11190"; transcript_id "GBI_11190-RA"; Parent "GBI_11190-RA"; gene_name "GBI_11190";
Scaffold86	maker	exon	1625226	1625272	.	+	.	gene_id "GBI_11190"; transcript_id "GBI_11190-RA"; Parent "GBI_11190-RA"; gene_name "GBI_11190";
Scaffold86	maker	exon	1625360	1625499	.	+	.	gene_id "GBI_11190"; transcript_id "GBI_11190-RA"; Parent "GBI_11190-RA"; gene_name "GBI_11190";
Scaffold86	maker	exon	1625629	1625820	.	+	.	gene_id "GBI_11190"; transcript_id "GBI_11190-RA"; Parent "GBI_11190-RA"; gene_name "GBI_11190";
Scaffold86	maker	exon	1626065	1629033	.	+	.	gene_id "GBI_11190"; transcript_id "GBI_11190-RA"; Parent "GBI_11190-RA"; gene_name "GBI_11190";
Scaffold86	StringTie	transcript	1620840	1631690	.	+	.	gene_id "GBI_11190"; transcript_id "GBI_11190.2"; gene_name "GBI_11190"; oId "STRG.15301.2"; cmp_ref "GBI_11190-RA"; class_code "m"; tss_id "TSS35760";
Scaffold86	StringTie	exon	1620840	1625272	.	+	.	gene_id "GBI_11190"; transcript_id "GBI_11190.2"; exon_number "1";
Scaffold86	StringTie	exon	1625360	1625499	.	+	.	gene_id "GBI_11190"; transcript_id "GBI_11190.2"; exon_number "2";
Scaffold86	StringTie	exon	1625629	1625820	.	+	.	gene_id "GBI_11190"; transcript_id "GBI_11190.2"; exon_number "3";
Scaffold86	StringTie	exon	1626065	1631690	.	+	.	gene_id "GBI_11190"; transcript_id "GBI_11190.2"; exon_number "4";
Scaffold86	maker	CDS	1621242	1621332	.	+	0	gene_id "GBI_11190"; transcript_id "GBI_11190-RA"; Parent "GBI_11190-RA"; gene_name "GBI_11190";
Scaffold86	maker	CDS	1621500	1621617	.	+	2	gene_id "GBI_11190"; transcript_id "GBI_11190-RA"; Parent "GBI_11190-RA"; gene_name "GBI_11190";
Scaffold86	maker	CDS	1625226	1625272	.	+	1	gene_id "GBI_11190"; transcript_id "GBI_11190-RA"; Parent "GBI_11190-RA"; gene_name "GBI_11190";
Scaffold86	maker	CDS	1625360	1625499	.	+	2	gene_id "GBI_11190"; transcript_id "GBI_11190-RA"; Parent "GBI_11190-RA"; gene_name "GBI_11190";
Scaffold86	maker	CDS	1625629	1625820	.	+	0	gene_id "GBI_11190"; transcript_id "GBI_11190-RA"; Parent "GBI_11190-RA"; gene_name "GBI_11190";
Scaffold86	maker	CDS	1626065	1626544	.	+	0	gene_id "GBI_11190"; transcript_id "GBI_11190-RA"; Parent "GBI_11190-RA"; gene_name "GBI_11190";
Scaffold86	AGAT	five_prime_UTR	1620748	1621241	.	+	.	gene_id "GBI_11190"; transcript_id "GBI_11190-RA"; Parent "GBI_11190-RA"; gene_name "GBI_11190";
Scaffold86	AGAT	three_prime_UTR	1626545	1629033	.	+	.	gene_id "GBI_11190"; transcript_id "GBI_11190-RA"; Parent "GBI_11190-RA"; gene_name "GBI_11190";
Scaffold86	AGAT	gene	1645430	1701003	.	+	.	gene_id "GBI_11191"; gene_name "GBI_11191";
Scaffold86	AGAT	transcript	1645430	1690189	.	+	.	gene_id "GBI_11191"; transcript_id "GBI_11191-RA"; Parent "GBI_11191"; gene_name "GBI_11191";
Scaffold86	maker	exon	1645430	1645457	.	+	.	gene_id "GBI_11191"; transcript_id "GBI_11191-RA"; Parent "GBI_11191-RA"; gene_name "GBI_11191";
Scaffold86	maker	exon	1648359	1648401	.	+	.	gene_id "GBI_11191"; transcript_id "GBI_11191-RA"; Parent "GBI_11191-RA"; gene_name "GBI_11191";
Scaffold86	maker	exon	1648869	1649042	.	+	.	gene_id "GBI_11191"; transcript_id "GBI_11191-RA"; Parent "GBI_11191-RA"; gene_name "GBI_11191";
Scaffold86	maker	exon	1665220	1665301	.	+	.	gene_id "GBI_11191"; transcript_id "GBI_11191-RA"; Parent "GBI_11191-RA"; gene_name "GBI_11191";
Scaffold86	maker	exon	1666028	1666182	.	+	.	gene_id "GBI_11191"; transcript_id "GBI_11191-RA"; Parent "GBI_11191-RA"; gene_name "GBI_11191";
Scaffold86	maker	exon	1672655	1672749	.	+	.	gene_id "GBI_11191"; transcript_id "GBI_11191-RA"; Parent "GBI_11191-RA"; gene_name "GBI_11191";
Scaffold86	maker	exon	1672867	1672917	.	+	.	gene_id "GBI_11191"; transcript_id "GBI_11191-RA"; Parent "GBI_11191-RA"; gene_name "GBI_11191";
Scaffold86	maker	exon	1673650	1673882	.	+	.	gene_id "GBI_11191"; transcript_id "GBI_11191-RA"; Parent "GBI_11191-RA"; gene_name "GBI_11191";
Scaffold86	maker	exon	1676373	1676498	.	+	.	gene_id "GBI_11191"; transcript_id "GBI_11191-RA"; Parent "GBI_11191-RA"; gene_name "GBI_11191";
Scaffold86	maker	exon	1688273	1688472	.	+	.	gene_id "GBI_11191"; transcript_id "GBI_11191-RA"; Parent "GBI_11191-RA"; gene_name "GBI_11191";
Scaffold86	maker	exon	1688638	1690189	.	+	.	gene_id "GBI_11191"; transcript_id "GBI_11191-RA"; Parent "GBI_11191-RA"; gene_name "GBI_11191";
Scaffold86	StringTie	transcript	1648067	1653702	.	+	.	gene_id "GBI_11191"; transcript_id "GBI_11191.2"; gene_name "GBI_11191"; oId "STRG.15302.1"; cmp_ref "GBI_11191-RA"; class_code "n"; tss_id "TSS35761";
Scaffold86	StringTie	exon	1648067	1652872	.	+	.	gene_id "GBI_11191"; transcript_id "GBI_11191.2"; exon_number "1";
Scaffold86	StringTie	exon	1653024	1653702	.	+	.	gene_id "GBI_11191"; transcript_id "GBI_11191.2"; exon_number "2";
Scaffold86	StringTie	transcript	1648067	1701003	.	+	.	gene_id "GBI_11191"; transcript_id "GBI_11191.3"; gene_name "GBI_11191"; oId "STRG.15302.2"; cmp_ref "GBI_11191-RA"; class_code "n"; tss_id "TSS35761";
Scaffold86	StringTie	exon	1648067	1649042	.	+	.	gene_id "GBI_11191"; transcript_id "GBI_11191.3"; exon_number "1";
Scaffold86	StringTie	exon	1665220	1665301	.	+	.	gene_id "GBI_11191"; transcript_id "GBI_11191.3"; exon_number "2";
Scaffold86	StringTie	exon	1666028	1666182	.	+	.	gene_id "GBI_11191"; transcript_id "GBI_11191.3"; exon_number "3";
Scaffold86	StringTie	exon	1672655	1672749	.	+	.	gene_id "GBI_11191"; transcript_id "GBI_11191.3"; exon_number "4";
Scaffold86	StringTie	exon	1672867	1672917	.	+	.	gene_id "GBI_11191"; transcript_id "GBI_11191.3"; exon_number "5";
Scaffold86	StringTie	exon	1673650	1673882	.	+	.	gene_id "GBI_11191"; transcript_id "GBI_11191.3"; exon_number "6";
Scaffold86	StringTie	exon	1676373	1676498	.	+	.	gene_id "GBI_11191"; transcript_id "GBI_11191.3"; exon_number "7";
Scaffold86	StringTie	exon	1686221	1686335	.	+	.	gene_id "GBI_11191"; transcript_id "GBI_11191.3"; exon_number "8";
Scaffold86	StringTie	exon	1686433	1686518	.	+	.	gene_id "GBI_11191"; transcript_id "GBI_11191.3"; exon_number "9";
Scaffold86	StringTie	exon	1688273	1688472	.	+	.	gene_id "GBI_11191"; transcript_id "GBI_11191.3"; exon_number "10";
Scaffold86	StringTie	exon	1688638	1701003	.	+	.	gene_id "GBI_11191"; transcript_id "GBI_11191.3"; exon_number "11";
Scaffold86	StringTie	transcript	1648184	1701003	.	+	.	gene_id "GBI_11191"; transcript_id "GBI_11191.4"; gene_name "GBI_11191"; oId "STRG.15302.3"; cmp_ref "GBI_11191-RA"; class_code "j"; tss_id "TSS35762";
Scaffold86	StringTie	exon	1648184	1648649	.	+	.	gene_id "GBI_11191"; transcript_id "GBI_11191.4"; exon_number "1";
Scaffold86	StringTie	exon	1648869	1649042	.	+	.	gene_id "GBI_11191"; transcript_id "GBI_11191.4"; exon_number "2";
Scaffold86	StringTie	exon	1665220	1665301	.	+	.	gene_id "GBI_11191"; transcript_id "GBI_11191.4"; exon_number "3";
Scaffold86	StringTie	exon	1666028	1666182	.	+	.	gene_id "GBI_11191"; transcript_id "GBI_11191.4"; exon_number "4";
Scaffold86	StringTie	exon	1672655	1672749	.	+	.	gene_id "GBI_11191"; transcript_id "GBI_11191.4"; exon_number "5";
Scaffold86	StringTie	exon	1672867	1672917	.	+	.	gene_id "GBI_11191"; transcript_id "GBI_11191.4"; exon_number "6";
Scaffold86	StringTie	exon	1673650	1673882	.	+	.	gene_id "GBI_11191"; transcript_id "GBI_11191.4"; exon_number "7";
Scaffold86	StringTie	exon	1676373	1676498	.	+	.	gene_id "GBI_11191"; transcript_id "GBI_11191.4"; exon_number "8";
Scaffold86	StringTie	exon	1686221	1686335	.	+	.	gene_id "GBI_11191"; transcript_id "GBI_11191.4"; exon_number "9";
Scaffold86	StringTie	exon	1686433	1686518	.	+	.	gene_id "GBI_11191"; transcript_id "GBI_11191.4"; exon_number "10";
Scaffold86	StringTie	exon	1688273	1688472	.	+	.	gene_id "GBI_11191"; transcript_id "GBI_11191.4"; exon_number "11";
Scaffold86	StringTie	exon	1688638	1701003	.	+	.	gene_id "GBI_11191"; transcript_id "GBI_11191.4"; exon_number "12";
Scaffold86	maker	CDS	1645430	1645457	.	+	0	gene_id "GBI_11191"; transcript_id "GBI_11191-RA"; Parent "GBI_11191-RA"; gene_name "GBI_11191";
Scaffold86	maker	CDS	1648359	1648401	.	+	2	gene_id "GBI_11191"; transcript_id "GBI_11191-RA"; Parent "GBI_11191-RA"; gene_name "GBI_11191";
Scaffold86	maker	CDS	1648869	1649042	.	+	1	gene_id "GBI_11191"; transcript_id "GBI_11191-RA"; Parent "GBI_11191-RA"; gene_name "GBI_11191";
Scaffold86	maker	CDS	1665220	1665301	.	+	1	gene_id "GBI_11191"; transcript_id "GBI_11191-RA"; Parent "GBI_11191-RA"; gene_name "GBI_11191";
Scaffold86	maker	CDS	1666028	1666182	.	+	0	gene_id "GBI_11191"; transcript_id "GBI_11191-RA"; Parent "GBI_11191-RA"; gene_name "GBI_11191";
Scaffold86	maker	CDS	1672655	1672749	.	+	1	gene_id "GBI_11191"; transcript_id "GBI_11191-RA"; Parent "GBI_11191-RA"; gene_name "GBI_11191";
Scaffold86	maker	CDS	1672867	1672917	.	+	2	gene_id "GBI_11191"; transcript_id "GBI_11191-RA"; Parent "GBI_11191-RA"; gene_name "GBI_11191";
Scaffold86	maker	CDS	1673650	1673882	.	+	2	gene_id "GBI_11191"; transcript_id "GBI_11191-RA"; Parent "GBI_11191-RA"; gene_name "GBI_11191";
Scaffold86	maker	CDS	1676373	1676498	.	+	0	gene_id "GBI_11191"; transcript_id "GBI_11191-RA"; Parent "GBI_11191-RA"; gene_name "GBI_11191";
Scaffold86	maker	CDS	1688273	1688472	.	+	0	gene_id "GBI_11191"; transcript_id "GBI_11191-RA"; Parent "GBI_11191-RA"; gene_name "GBI_11191";
Scaffold86	maker	CDS	1688638	1688749	.	+	1	gene_id "GBI_11191"; transcript_id "GBI_11191-RA"; Parent "GBI_11191-RA"; gene_name "GBI_11191";
Scaffold86	AGAT	three_prime_UTR	1688750	1690189	.	+	.	gene_id "GBI_11191"; transcript_id "GBI_11191-RA"; Parent "GBI_11191-RA"; gene_name "GBI_11191";
Scaffold86	AGAT	gene	1716179	1738852	.	-	.	gene_id "GBI_11192"; gene_name "GBI_11192";
Scaffold86	AGAT	transcript	1716179	1738852	.	-	.	gene_id "GBI_11192"; transcript_id "GBI_11192-RA"; Parent "GBI_11192"; gene_name "GBI_11192";
Scaffold86	maker	exon	1716179	1717180	.	-	.	gene_id "GBI_11192"; transcript_id "GBI_11192-RA"; Parent "GBI_11192-RA"; gene_name "GBI_11192";
Scaffold86	maker	exon	1721826	1721936	.	-	.	gene_id "GBI_11192"; transcript_id "GBI_11192-RA"; Parent "GBI_11192-RA"; gene_name "GBI_11192";
Scaffold86	maker	exon	1738730	1738852	.	-	.	gene_id "GBI_11192"; transcript_id "GBI_11192-RA"; Parent "GBI_11192-RA"; gene_name "GBI_11192";
Scaffold86	maker	CDS	1717001	1717180	.	-	0	gene_id "GBI_11192"; transcript_id "GBI_11192-RA"; Parent "GBI_11192-RA"; gene_name "GBI_11192";
Scaffold86	maker	CDS	1721826	1721936	.	-	0	gene_id "GBI_11192"; transcript_id "GBI_11192-RA"; Parent "GBI_11192-RA"; gene_name "GBI_11192";
Scaffold86	maker	CDS	1738730	1738852	.	-	0	gene_id "GBI_11192"; transcript_id "GBI_11192-RA"; Parent "GBI_11192-RA"; gene_name "GBI_11192";
Scaffold86	AGAT	three_prime_UTR	1716179	1717000	.	-	.	gene_id "GBI_11192"; transcript_id "GBI_11192-RA"; Parent "GBI_11192-RA"; gene_name "GBI_11192";
Scaffold86	AGAT	gene	1840356	1840445	.	+	.	gene_id "GBI_11193"; gene_name "GBI_11193";
Scaffold86	AGAT	transcript	1840356	1840445	.	+	.	gene_id "GBI_11193"; transcript_id "GBI_11193-RA"; Parent "GBI_11193"; gene_name "GBI_11193";
Scaffold86	maker	exon	1840356	1840393	.	+	.	gene_id "GBI_11193"; transcript_id "GBI_11193-RA"; Parent "GBI_11193-RA"; gene_name "GBI_11193";
Scaffold86	maker	exon	1840410	1840445	.	+	.	gene_id "GBI_11193"; transcript_id "GBI_11193-RA"; Parent "GBI_11193-RA"; gene_name "GBI_11193";
Scaffold86	AGAT	gene	1875258	1875347	.	-	.	gene_id "GBI_11194"; gene_name "GBI_11194";
Scaffold86	AGAT	transcript	1875258	1875347	.	-	.	gene_id "GBI_11194"; transcript_id "GBI_11194-RA"; Parent "GBI_11194"; gene_name "GBI_11194";
Scaffold86	maker	exon	1875258	1875293	.	-	.	gene_id "GBI_11194"; transcript_id "GBI_11194-RA"; Parent "GBI_11194-RA"; gene_name "GBI_11194";
Scaffold86	maker	exon	1875310	1875347	.	-	.	gene_id "GBI_11194"; transcript_id "GBI_11194-RA"; Parent "GBI_11194-RA"; gene_name "GBI_11194";
Scaffold86	AGAT	gene	1906106	1927591	.	+	.	gene_id "GBI_11195"; gene_name "GBI_11195";
Scaffold86	StringTie	transcript	1906106	1927283	.	+	.	gene_id "GBI_11195"; transcript_id "GBI_11195.1"; gene_name "GBI_11195"; oId "STRG.15307.1"; cmp_ref "GBI_11195-RB"; class_code "n"; tss_id "TSS35765";
Scaffold86	StringTie	exon	1906106	1906628	.	+	.	gene_id "GBI_11195"; transcript_id "GBI_11195.1"; exon_number "1";
Scaffold86	StringTie	exon	1906757	1906929	.	+	.	gene_id "GBI_11195"; transcript_id "GBI_11195.1"; exon_number "2";
Scaffold86	StringTie	exon	1908296	1908418	.	+	.	gene_id "GBI_11195"; transcript_id "GBI_11195.1"; exon_number "3";
Scaffold86	StringTie	exon	1908707	1913504	.	+	.	gene_id "GBI_11195"; transcript_id "GBI_11195.1"; exon_number "4";
Scaffold86	StringTie	exon	1913592	1913789	.	+	.	gene_id "GBI_11195"; transcript_id "GBI_11195.1"; exon_number "5";
Scaffold86	StringTie	exon	1916402	1916514	.	+	.	gene_id "GBI_11195"; transcript_id "GBI_11195.1"; exon_number "6";
Scaffold86	StringTie	exon	1916586	1916740	.	+	.	gene_id "GBI_11195"; transcript_id "GBI_11195.1"; exon_number "7";
Scaffold86	StringTie	exon	1917623	1917799	.	+	.	gene_id "GBI_11195"; transcript_id "GBI_11195.1"; exon_number "8";
Scaffold86	StringTie	exon	1920658	1920804	.	+	.	gene_id "GBI_11195"; transcript_id "GBI_11195.1"; exon_number "9";
Scaffold86	StringTie	exon	1922128	1922348	.	+	.	gene_id "GBI_11195"; transcript_id "GBI_11195.1"; exon_number "10";
Scaffold86	StringTie	exon	1924651	1924758	.	+	.	gene_id "GBI_11195"; transcript_id "GBI_11195.1"; exon_number "11";
Scaffold86	StringTie	exon	1924846	1925006	.	+	.	gene_id "GBI_11195"; transcript_id "GBI_11195.1"; exon_number "12";
Scaffold86	StringTie	exon	1925573	1927283	.	+	.	gene_id "GBI_11195"; transcript_id "GBI_11195.1"; exon_number "13";
Scaffold86	AGAT	transcript	1906146	1927283	.	+	.	gene_id "GBI_11195"; transcript_id "GBI_11195-RA"; Parent "GBI_11195"; gene_name "GBI_11195";
Scaffold86	maker	exon	1906146	1906334	.	+	.	gene_id "GBI_11195"; transcript_id "GBI_11195-RA"; Parent "GBI_11195-RA"; gene_name "GBI_11195";
Scaffold86	maker	exon	1906448	1906628	.	+	.	gene_id "GBI_11195"; transcript_id "GBI_11195-RA"; Parent "GBI_11195-RA"; gene_name "GBI_11195";
Scaffold86	maker	exon	1906757	1906929	.	+	.	gene_id "GBI_11195"; transcript_id "GBI_11195-RA"; Parent "GBI_11195-RA"; gene_name "GBI_11195";
Scaffold86	maker	exon	1908296	1908418	.	+	.	gene_id "GBI_11195"; transcript_id "GBI_11195-RA"; Parent "GBI_11195-RA"; gene_name "GBI_11195";
Scaffold86	maker	exon	1908707	1909008	.	+	.	gene_id "GBI_11195"; transcript_id "GBI_11195-RA"; Parent "GBI_11195-RA"; gene_name "GBI_11195";
Scaffold86	maker	exon	1913333	1913504	.	+	.	gene_id "GBI_11195"; transcript_id "GBI_11195-RA"; Parent "GBI_11195-RA"; gene_name "GBI_11195";
Scaffold86	maker	exon	1913592	1913789	.	+	.	gene_id "GBI_11195"; transcript_id "GBI_11195-RA"; Parent "GBI_11195-RA"; gene_name "GBI_11195";
Scaffold86	maker	exon	1916402	1916514	.	+	.	gene_id "GBI_11195"; transcript_id "GBI_11195-RA"; Parent "GBI_11195-RA"; gene_name "GBI_11195";
Scaffold86	maker	exon	1916586	1916740	.	+	.	gene_id "GBI_11195"; transcript_id "GBI_11195-RA"; Parent "GBI_11195-RA"; gene_name "GBI_11195";
Scaffold86	maker	exon	1917623	1917799	.	+	.	gene_id "GBI_11195"; transcript_id "GBI_11195-RA"; Parent "GBI_11195-RA"; gene_name "GBI_11195";
Scaffold86	maker	exon	1920658	1920804	.	+	.	gene_id "GBI_11195"; transcript_id "GBI_11195-RA"; Parent "GBI_11195-RA"; gene_name "GBI_11195";
Scaffold86	maker	exon	1924651	1924758	.	+	.	gene_id "GBI_11195"; transcript_id "GBI_11195-RA"; Parent "GBI_11195-RA"; gene_name "GBI_11195";
Scaffold86	maker	exon	1924846	1925006	.	+	.	gene_id "GBI_11195"; transcript_id "GBI_11195-RA"; Parent "GBI_11195-RA"; gene_name "GBI_11195";
Scaffold86	maker	exon	1925573	1927283	.	+	.	gene_id "GBI_11195"; transcript_id "GBI_11195-RA"; Parent "GBI_11195-RA"; gene_name "GBI_11195";
Scaffold86	AGAT	transcript	1906146	1927283	.	+	.	gene_id "GBI_11195"; transcript_id "GBI_11195-RB"; Parent "GBI_11195"; gene_name "GBI_11195";
Scaffold86	maker	exon	1906146	1906628	.	+	.	gene_id "GBI_11195"; transcript_id "GBI_11195-RB"; Parent "GBI_11195-RB"; gene_name "GBI_11195"; previous_transcript_id "GBI_11195-RB";
Scaffold86	maker	exon	1906757	1906929	.	+	.	gene_id "GBI_11195"; transcript_id "GBI_11195-RB"; Parent "GBI_11195-RB"; gene_name "GBI_11195"; previous_transcript_id "GBI_11195-RB";
Scaffold86	maker	exon	1908296	1908418	.	+	.	gene_id "GBI_11195"; transcript_id "GBI_11195-RB"; Parent "GBI_11195-RB"; gene_name "GBI_11195"; previous_transcript_id "GBI_11195-RB";
Scaffold86	maker	exon	1908707	1909008	.	+	.	gene_id "GBI_11195"; transcript_id "GBI_11195-RB"; Parent "GBI_11195-RB"; gene_name "GBI_11195"; previous_transcript_id "GBI_11195-RB";
Scaffold86	maker	exon	1913333	1913504	.	+	.	gene_id "GBI_11195"; transcript_id "GBI_11195-RB"; Parent "GBI_11195-RB"; gene_name "GBI_11195"; previous_transcript_id "GBI_11195-RB";
Scaffold86	maker	exon	1913592	1913789	.	+	.	gene_id "GBI_11195"; transcript_id "GBI_11195-RB"; Parent "GBI_11195-RB"; gene_name "GBI_11195"; previous_transcript_id "GBI_11195-RB";
Scaffold86	maker	exon	1916402	1916514	.	+	.	gene_id "GBI_11195"; transcript_id "GBI_11195-RB"; Parent "GBI_11195-RB"; gene_name "GBI_11195"; previous_transcript_id "GBI_11195-RB";
Scaffold86	maker	exon	1916586	1916740	.	+	.	gene_id "GBI_11195"; transcript_id "GBI_11195-RB"; Parent "GBI_11195-RB"; gene_name "GBI_11195"; previous_transcript_id "GBI_11195-RB";
Scaffold86	maker	exon	1917623	1917799	.	+	.	gene_id "GBI_11195"; transcript_id "GBI_11195-RB"; Parent "GBI_11195-RB"; gene_name "GBI_11195"; previous_transcript_id "GBI_11195-RB";
Scaffold86	maker	exon	1920658	1920804	.	+	.	gene_id "GBI_11195"; transcript_id "GBI_11195-RB"; Parent "GBI_11195-RB"; gene_name "GBI_11195"; previous_transcript_id "GBI_11195-RB";
Scaffold86	maker	exon	1924651	1924758	.	+	.	gene_id "GBI_11195"; transcript_id "GBI_11195-RB"; Parent "GBI_11195-RB"; gene_name "GBI_11195"; previous_transcript_id "GBI_11195-RB";
Scaffold86	maker	exon	1924846	1925006	.	+	.	gene_id "GBI_11195"; transcript_id "GBI_11195-RB"; Parent "GBI_11195-RB"; gene_name "GBI_11195"; previous_transcript_id "GBI_11195-RB";
Scaffold86	maker	exon	1925573	1927283	.	+	.	gene_id "GBI_11195"; transcript_id "GBI_11195-RB"; Parent "GBI_11195-RB"; gene_name "GBI_11195"; previous_transcript_id "GBI_11195-RB";
Scaffold86	StringTie	transcript	1917001	1927283	.	+	.	gene_id "GBI_11195"; transcript_id "GBI_11195.4"; gene_name "GBI_11195"; oId "STRG.15307.3"; cmp_ref "GBI_11195-RB"; class_code "j"; tss_id "TSS35766";
Scaffold86	StringTie	exon	1917001	1917799	.	+	.	gene_id "GBI_11195"; transcript_id "GBI_11195.4"; exon_number "1";
Scaffold86	StringTie	exon	1920658	1920804	.	+	.	gene_id "GBI_11195"; transcript_id "GBI_11195.4"; exon_number "2";
Scaffold86	StringTie	exon	1924651	1924758	.	+	.	gene_id "GBI_11195"; transcript_id "GBI_11195.4"; exon_number "3";
Scaffold86	StringTie	exon	1924846	1925006	.	+	.	gene_id "GBI_11195"; transcript_id "GBI_11195.4"; exon_number "4";
Scaffold86	StringTie	exon	1925573	1927283	.	+	.	gene_id "GBI_11195"; transcript_id "GBI_11195.4"; exon_number "5";
Scaffold86	StringTie	transcript	1920489	1927591	.	+	.	gene_id "GBI_11195"; transcript_id "GBI_11195.5"; gene_name "GBI_11195"; oId "STRG.15307.4"; cmp_ref "GBI_11195-RB"; class_code "n"; tss_id "TSS35767";
Scaffold86	StringTie	exon	1920489	1924758	.	+	.	gene_id "GBI_11195"; transcript_id "GBI_11195.5"; exon_number "1";
Scaffold86	StringTie	exon	1924846	1925006	.	+	.	gene_id "GBI_11195"; transcript_id "GBI_11195.5"; exon_number "2";
Scaffold86	StringTie	exon	1925573	1927591	.	+	.	gene_id "GBI_11195"; transcript_id "GBI_11195.5"; exon_number "3";
Scaffold86	maker	CDS	1906613	1906628	.	+	0	gene_id "GBI_11195"; transcript_id "GBI_11195-RA"; Parent "GBI_11195-RA"; gene_name "GBI_11195";
Scaffold86	maker	CDS	1906757	1906929	.	+	2	gene_id "GBI_11195"; transcript_id "GBI_11195-RA"; Parent "GBI_11195-RA"; gene_name "GBI_11195";
Scaffold86	maker	CDS	1908296	1908418	.	+	0	gene_id "GBI_11195"; transcript_id "GBI_11195-RA"; Parent "GBI_11195-RA"; gene_name "GBI_11195";
Scaffold86	maker	CDS	1908707	1909008	.	+	0	gene_id "GBI_11195"; transcript_id "GBI_11195-RA"; Parent "GBI_11195-RA"; gene_name "GBI_11195";
Scaffold86	maker	CDS	1913333	1913504	.	+	1	gene_id "GBI_11195"; transcript_id "GBI_11195-RA"; Parent "GBI_11195-RA"; gene_name "GBI_11195";
Scaffold86	maker	CDS	1913592	1913789	.	+	0	gene_id "GBI_11195"; transcript_id "GBI_11195-RA"; Parent "GBI_11195-RA"; gene_name "GBI_11195";
Scaffold86	maker	CDS	1916402	1916514	.	+	0	gene_id "GBI_11195"; transcript_id "GBI_11195-RA"; Parent "GBI_11195-RA"; gene_name "GBI_11195";
Scaffold86	maker	CDS	1916586	1916740	.	+	1	gene_id "GBI_11195"; transcript_id "GBI_11195-RA"; Parent "GBI_11195-RA"; gene_name "GBI_11195";
Scaffold86	maker	CDS	1917623	1917799	.	+	2	gene_id "GBI_11195"; transcript_id "GBI_11195-RA"; Parent "GBI_11195-RA"; gene_name "GBI_11195";
Scaffold86	maker	CDS	1920658	1920804	.	+	2	gene_id "GBI_11195"; transcript_id "GBI_11195-RA"; Parent "GBI_11195-RA"; gene_name "GBI_11195";
Scaffold86	maker	CDS	1924651	1924758	.	+	2	gene_id "GBI_11195"; transcript_id "GBI_11195-RA"; Parent "GBI_11195-RA"; gene_name "GBI_11195";
Scaffold86	maker	CDS	1924846	1925006	.	+	2	gene_id "GBI_11195"; transcript_id "GBI_11195-RA"; Parent "GBI_11195-RA"; gene_name "GBI_11195";
Scaffold86	maker	CDS	1925573	1925605	.	+	0	gene_id "GBI_11195"; transcript_id "GBI_11195-RA"; Parent "GBI_11195-RA"; gene_name "GBI_11195";
Scaffold86	AGAT	five_prime_UTR	1906146	1906334	.	+	.	gene_id "GBI_11195"; transcript_id "GBI_11195-RA"; Parent "GBI_11195-RA"; gene_name "GBI_11195";
Scaffold86	AGAT	five_prime_UTR	1906448	1906612	.	+	.	gene_id "GBI_11195"; transcript_id "GBI_11195-RA"; Parent "GBI_11195-RA"; gene_name "GBI_11195";
Scaffold86	AGAT	three_prime_UTR	1925606	1927283	.	+	.	gene_id "GBI_11195"; transcript_id "GBI_11195-RA"; Parent "GBI_11195-RA"; gene_name "GBI_11195";
Scaffold86	maker	CDS	1906613	1906628	.	+	0	gene_id "GBI_11195"; transcript_id "GBI_11195-RB"; Parent "GBI_11195-RB"; gene_name "GBI_11195"; previous_transcript_id "GBI_11195-RB";
Scaffold86	maker	CDS	1906757	1906929	.	+	2	gene_id "GBI_11195"; transcript_id "GBI_11195-RB"; Parent "GBI_11195-RB"; gene_name "GBI_11195"; previous_transcript_id "GBI_11195-RB";
Scaffold86	maker	CDS	1908296	1908418	.	+	0	gene_id "GBI_11195"; transcript_id "GBI_11195-RB"; Parent "GBI_11195-RB"; gene_name "GBI_11195"; previous_transcript_id "GBI_11195-RB";
Scaffold86	maker	CDS	1908707	1909008	.	+	0	gene_id "GBI_11195"; transcript_id "GBI_11195-RB"; Parent "GBI_11195-RB"; gene_name "GBI_11195"; previous_transcript_id "GBI_11195-RB";
Scaffold86	maker	CDS	1913333	1913504	.	+	1	gene_id "GBI_11195"; transcript_id "GBI_11195-RB"; Parent "GBI_11195-RB"; gene_name "GBI_11195"; previous_transcript_id "GBI_11195-RB";
Scaffold86	maker	CDS	1913592	1913789	.	+	0	gene_id "GBI_11195"; transcript_id "GBI_11195-RB"; Parent "GBI_11195-RB"; gene_name "GBI_11195"; previous_transcript_id "GBI_11195-RB";
Scaffold86	maker	CDS	1916402	1916514	.	+	0	gene_id "GBI_11195"; transcript_id "GBI_11195-RB"; Parent "GBI_11195-RB"; gene_name "GBI_11195"; previous_transcript_id "GBI_11195-RB";
Scaffold86	maker	CDS	1916586	1916740	.	+	1	gene_id "GBI_11195"; transcript_id "GBI_11195-RB"; Parent "GBI_11195-RB"; gene_name "GBI_11195"; previous_transcript_id "GBI_11195-RB";
Scaffold86	maker	CDS	1917623	1917799	.	+	2	gene_id "GBI_11195"; transcript_id "GBI_11195-RB"; Parent "GBI_11195-RB"; gene_name "GBI_11195"; previous_transcript_id "GBI_11195-RB";
Scaffold86	maker	CDS	1920658	1920804	.	+	2	gene_id "GBI_11195"; transcript_id "GBI_11195-RB"; Parent "GBI_11195-RB"; gene_name "GBI_11195"; previous_transcript_id "GBI_11195-RB";
Scaffold86	maker	CDS	1924651	1924758	.	+	2	gene_id "GBI_11195"; transcript_id "GBI_11195-RB"; Parent "GBI_11195-RB"; gene_name "GBI_11195"; previous_transcript_id "GBI_11195-RB";
Scaffold86	maker	CDS	1924846	1925006	.	+	2	gene_id "GBI_11195"; transcript_id "GBI_11195-RB"; Parent "GBI_11195-RB"; gene_name "GBI_11195"; previous_transcript_id "GBI_11195-RB";
Scaffold86	maker	CDS	1925573	1925605	.	+	0	gene_id "GBI_11195"; transcript_id "GBI_11195-RB"; Parent "GBI_11195-RB"; gene_name "GBI_11195"; previous_transcript_id "GBI_11195-RB";
Scaffold86	AGAT	five_prime_UTR	1906146	1906612	.	+	.	gene_id "GBI_11195"; transcript_id "GBI_11195-RB"; Parent "GBI_11195-RB"; gene_name "GBI_11195"; previous_transcript_id "GBI_11195-RB";
Scaffold86	AGAT	three_prime_UTR	1925606	1927283	.	+	.	gene_id "GBI_11195"; transcript_id "GBI_11195-RB"; Parent "GBI_11195-RB"; gene_name "GBI_11195"; previous_transcript_id "GBI_11195-RB";
Scaffold86	AGAT	gene	1940168	1964428	.	+	.	gene_id "GBI_11196"; gene_name "GBI_11196";
Scaffold86	StringTie	transcript	1940168	1953431	.	+	.	gene_id "GBI_11196"; transcript_id "GBI_11196.1"; gene_name "GBI_11196"; oId "STRG.15308.1"; cmp_ref "GBI_11196-RB"; class_code "j"; tss_id "TSS35768";
Scaffold86	StringTie	exon	1940168	1940416	.	+	.	gene_id "GBI_11196"; transcript_id "GBI_11196.1"; exon_number "1";
Scaffold86	StringTie	exon	1944035	1944140	.	+	.	gene_id "GBI_11196"; transcript_id "GBI_11196.1"; exon_number "2";
Scaffold86	StringTie	exon	1947814	1947895	.	+	.	gene_id "GBI_11196"; transcript_id "GBI_11196.1"; exon_number "3";
Scaffold86	StringTie	exon	1948011	1948248	.	+	.	gene_id "GBI_11196"; transcript_id "GBI_11196.1"; exon_number "4";
Scaffold86	StringTie	exon	1949960	1950079	.	+	.	gene_id "GBI_11196"; transcript_id "GBI_11196.1"; exon_number "5";
Scaffold86	StringTie	exon	1951974	1953431	.	+	.	gene_id "GBI_11196"; transcript_id "GBI_11196.1"; exon_number "6";
Scaffold86	AGAT	transcript	1940173	1962420	.	+	.	gene_id "GBI_11196"; transcript_id "GBI_11196-RA"; Parent "GBI_11196"; gene_name "GBI_11196";
Scaffold86	maker	exon	1940173	1940416	.	+	.	gene_id "GBI_11196"; transcript_id "GBI_11196-RA"; Parent "GBI_11196-RA"; gene_name "GBI_11196";
Scaffold86	maker	exon	1944035	1944140	.	+	.	gene_id "GBI_11196"; transcript_id "GBI_11196-RA"; Parent "GBI_11196-RA"; gene_name "GBI_11196";
Scaffold86	maker	exon	1947814	1947895	.	+	.	gene_id "GBI_11196"; transcript_id "GBI_11196-RA"; Parent "GBI_11196-RA"; gene_name "GBI_11196";
Scaffold86	maker	exon	1948011	1948248	.	+	.	gene_id "GBI_11196"; transcript_id "GBI_11196-RA"; Parent "GBI_11196-RA"; gene_name "GBI_11196";
Scaffold86	maker	exon	1949960	1950079	.	+	.	gene_id "GBI_11196"; transcript_id "GBI_11196-RA"; Parent "GBI_11196-RA"; gene_name "GBI_11196";
Scaffold86	maker	exon	1954490	1954659	.	+	.	gene_id "GBI_11196"; transcript_id "GBI_11196-RA"; Parent "GBI_11196-RA"; gene_name "GBI_11196";
Scaffold86	maker	exon	1954791	1954947	.	+	.	gene_id "GBI_11196"; transcript_id "GBI_11196-RA"; Parent "GBI_11196-RA"; gene_name "GBI_11196";
Scaffold86	maker	exon	1957203	1957379	.	+	.	gene_id "GBI_11196"; transcript_id "GBI_11196-RA"; Parent "GBI_11196-RA"; gene_name "GBI_11196";
Scaffold86	maker	exon	1959743	1959872	.	+	.	gene_id "GBI_11196"; transcript_id "GBI_11196-RA"; Parent "GBI_11196-RA"; gene_name "GBI_11196";
Scaffold86	maker	exon	1961983	1962106	.	+	.	gene_id "GBI_11196"; transcript_id "GBI_11196-RA"; Parent "GBI_11196-RA"; gene_name "GBI_11196";
Scaffold86	maker	exon	1962233	1962420	.	+	.	gene_id "GBI_11196"; transcript_id "GBI_11196-RA"; Parent "GBI_11196-RA"; gene_name "GBI_11196";
Scaffold86	AGAT	transcript	1940173	1964428	.	+	.	gene_id "GBI_11196"; transcript_id "GBI_11196-RB"; Parent "GBI_11196"; gene_name "GBI_11196";
Scaffold86	maker	exon	1940173	1940416	.	+	.	gene_id "GBI_11196"; transcript_id "GBI_11196-RB"; Parent "GBI_11196-RB"; gene_name "GBI_11196"; previous_transcript_id "GBI_11196-RB";
Scaffold86	maker	exon	1944035	1944140	.	+	.	gene_id "GBI_11196"; transcript_id "GBI_11196-RB"; Parent "GBI_11196-RB"; gene_name "GBI_11196"; previous_transcript_id "GBI_11196-RB";
Scaffold86	maker	exon	1947814	1947895	.	+	.	gene_id "GBI_11196"; transcript_id "GBI_11196-RB"; Parent "GBI_11196-RB"; gene_name "GBI_11196"; previous_transcript_id "GBI_11196-RB";
Scaffold86	maker	exon	1948011	1948248	.	+	.	gene_id "GBI_11196"; transcript_id "GBI_11196-RB"; Parent "GBI_11196-RB"; gene_name "GBI_11196"; previous_transcript_id "GBI_11196-RB";
Scaffold86	maker	exon	1949960	1950079	.	+	.	gene_id "GBI_11196"; transcript_id "GBI_11196-RB"; Parent "GBI_11196-RB"; gene_name "GBI_11196"; previous_transcript_id "GBI_11196-RB";
Scaffold86	maker	exon	1954490	1954659	.	+	.	gene_id "GBI_11196"; transcript_id "GBI_11196-RB"; Parent "GBI_11196-RB"; gene_name "GBI_11196"; previous_transcript_id "GBI_11196-RB";
Scaffold86	maker	exon	1954791	1954947	.	+	.	gene_id "GBI_11196"; transcript_id "GBI_11196-RB"; Parent "GBI_11196-RB"; gene_name "GBI_11196"; previous_transcript_id "GBI_11196-RB";
Scaffold86	maker	exon	1957203	1957379	.	+	.	gene_id "GBI_11196"; transcript_id "GBI_11196-RB"; Parent "GBI_11196-RB"; gene_name "GBI_11196"; previous_transcript_id "GBI_11196-RB";
Scaffold86	maker	exon	1959743	1959872	.	+	.	gene_id "GBI_11196"; transcript_id "GBI_11196-RB"; Parent "GBI_11196-RB"; gene_name "GBI_11196"; previous_transcript_id "GBI_11196-RB";
Scaffold86	maker	exon	1961983	1964428	.	+	.	gene_id "GBI_11196"; transcript_id "GBI_11196-RB"; Parent "GBI_11196-RB"; gene_name "GBI_11196"; previous_transcript_id "GBI_11196-RB";
Scaffold86	maker	CDS	1940217	1940416	.	+	0	gene_id "GBI_11196"; transcript_id "GBI_11196-RA"; Parent "GBI_11196-RA"; gene_name "GBI_11196";
Scaffold86	maker	CDS	1944035	1944140	.	+	1	gene_id "GBI_11196"; transcript_id "GBI_11196-RA"; Parent "GBI_11196-RA"; gene_name "GBI_11196";
Scaffold86	maker	CDS	1947814	1947895	.	+	0	gene_id "GBI_11196"; transcript_id "GBI_11196-RA"; Parent "GBI_11196-RA"; gene_name "GBI_11196";
Scaffold86	maker	CDS	1948011	1948248	.	+	2	gene_id "GBI_11196"; transcript_id "GBI_11196-RA"; Parent "GBI_11196-RA"; gene_name "GBI_11196";
Scaffold86	maker	CDS	1949960	1950079	.	+	1	gene_id "GBI_11196"; transcript_id "GBI_11196-RA"; Parent "GBI_11196-RA"; gene_name "GBI_11196";
Scaffold86	maker	CDS	1954490	1954659	.	+	1	gene_id "GBI_11196"; transcript_id "GBI_11196-RA"; Parent "GBI_11196-RA"; gene_name "GBI_11196";
Scaffold86	maker	CDS	1954791	1954947	.	+	2	gene_id "GBI_11196"; transcript_id "GBI_11196-RA"; Parent "GBI_11196-RA"; gene_name "GBI_11196";
Scaffold86	maker	CDS	1957203	1957379	.	+	1	gene_id "GBI_11196"; transcript_id "GBI_11196-RA"; Parent "GBI_11196-RA"; gene_name "GBI_11196";
Scaffold86	maker	CDS	1959743	1959872	.	+	1	gene_id "GBI_11196"; transcript_id "GBI_11196-RA"; Parent "GBI_11196-RA"; gene_name "GBI_11196";
Scaffold86	maker	CDS	1961983	1962106	.	+	0	gene_id "GBI_11196"; transcript_id "GBI_11196-RA"; Parent "GBI_11196-RA"; gene_name "GBI_11196";
Scaffold86	maker	CDS	1962233	1962420	.	+	2	gene_id "GBI_11196"; transcript_id "GBI_11196-RA"; Parent "GBI_11196-RA"; gene_name "GBI_11196";
Scaffold86	AGAT	five_prime_UTR	1940173	1940216	.	+	.	gene_id "GBI_11196"; transcript_id "GBI_11196-RA"; Parent "GBI_11196-RA"; gene_name "GBI_11196";
Scaffold86	maker	CDS	1940217	1940416	.	+	0	gene_id "GBI_11196"; transcript_id "GBI_11196-RB"; Parent "GBI_11196-RB"; gene_name "GBI_11196"; previous_transcript_id "GBI_11196-RB";
Scaffold86	maker	CDS	1944035	1944140	.	+	1	gene_id "GBI_11196"; transcript_id "GBI_11196-RB"; Parent "GBI_11196-RB"; gene_name "GBI_11196"; previous_transcript_id "GBI_11196-RB";
Scaffold86	maker	CDS	1947814	1947895	.	+	0	gene_id "GBI_11196"; transcript_id "GBI_11196-RB"; Parent "GBI_11196-RB"; gene_name "GBI_11196"; previous_transcript_id "GBI_11196-RB";
Scaffold86	maker	CDS	1948011	1948248	.	+	2	gene_id "GBI_11196"; transcript_id "GBI_11196-RB"; Parent "GBI_11196-RB"; gene_name "GBI_11196"; previous_transcript_id "GBI_11196-RB";
Scaffold86	maker	CDS	1949960	1950079	.	+	1	gene_id "GBI_11196"; transcript_id "GBI_11196-RB"; Parent "GBI_11196-RB"; gene_name "GBI_11196"; previous_transcript_id "GBI_11196-RB";
Scaffold86	maker	CDS	1954490	1954659	.	+	1	gene_id "GBI_11196"; transcript_id "GBI_11196-RB"; Parent "GBI_11196-RB"; gene_name "GBI_11196"; previous_transcript_id "GBI_11196-RB";
Scaffold86	maker	CDS	1954791	1954947	.	+	2	gene_id "GBI_11196"; transcript_id "GBI_11196-RB"; Parent "GBI_11196-RB"; gene_name "GBI_11196"; previous_transcript_id "GBI_11196-RB";
Scaffold86	maker	CDS	1957203	1957379	.	+	1	gene_id "GBI_11196"; transcript_id "GBI_11196-RB"; Parent "GBI_11196-RB"; gene_name "GBI_11196"; previous_transcript_id "GBI_11196-RB";
Scaffold86	maker	CDS	1959743	1959872	.	+	1	gene_id "GBI_11196"; transcript_id "GBI_11196-RB"; Parent "GBI_11196-RB"; gene_name "GBI_11196"; previous_transcript_id "GBI_11196-RB";
Scaffold86	maker	CDS	1961983	1962147	.	+	0	gene_id "GBI_11196"; transcript_id "GBI_11196-RB"; Parent "GBI_11196-RB"; gene_name "GBI_11196"; previous_transcript_id "GBI_11196-RB";
Scaffold86	AGAT	five_prime_UTR	1940173	1940216	.	+	.	gene_id "GBI_11196"; transcript_id "GBI_11196-RB"; Parent "GBI_11196-RB"; gene_name "GBI_11196"; previous_transcript_id "GBI_11196-RB";
Scaffold86	AGAT	three_prime_UTR	1962148	1964428	.	+	.	gene_id "GBI_11196"; transcript_id "GBI_11196-RB"; Parent "GBI_11196-RB"; gene_name "GBI_11196"; previous_transcript_id "GBI_11196-RB";
Scaffold86	AGAT	gene	1998930	2009703	.	+	.	gene_id "GBI_11197"; gene_name "GBI_11197";
Scaffold86	AGAT	transcript	1998930	2009703	.	+	.	gene_id "GBI_11197"; transcript_id "GBI_11197-RA"; Parent "GBI_11197"; gene_name "GBI_11197";
Scaffold86	maker	exon	1998930	1998998	.	+	.	gene_id "GBI_11197"; transcript_id "GBI_11197-RA"; Parent "GBI_11197-RA"; gene_name "GBI_11197";
Scaffold86	maker	exon	2001591	2002140	.	+	.	gene_id "GBI_11197"; transcript_id "GBI_11197-RA"; Parent "GBI_11197-RA"; gene_name "GBI_11197";
Scaffold86	maker	exon	2003614	2004512	.	+	.	gene_id "GBI_11197"; transcript_id "GBI_11197-RA"; Parent "GBI_11197-RA"; gene_name "GBI_11197";
Scaffold86	maker	exon	2009668	2009703	.	+	.	gene_id "GBI_11197"; transcript_id "GBI_11197-RA"; Parent "GBI_11197-RA"; gene_name "GBI_11197";
Scaffold86	maker	CDS	1998930	1998998	.	+	0	gene_id "GBI_11197"; transcript_id "GBI_11197-RA"; Parent "GBI_11197-RA"; gene_name "GBI_11197";
Scaffold86	maker	CDS	2001591	2002140	.	+	0	gene_id "GBI_11197"; transcript_id "GBI_11197-RA"; Parent "GBI_11197-RA"; gene_name "GBI_11197";
Scaffold86	maker	CDS	2003614	2004512	.	+	2	gene_id "GBI_11197"; transcript_id "GBI_11197-RA"; Parent "GBI_11197-RA"; gene_name "GBI_11197";
Scaffold86	maker	CDS	2009668	2009703	.	+	0	gene_id "GBI_11197"; transcript_id "GBI_11197-RA"; Parent "GBI_11197-RA"; gene_name "GBI_11197";
Scaffold86	AGAT	gene	2361660	2380564	.	+	.	gene_id "GBI_11198"; gene_name "GBI_11198";
Scaffold86	StringTie	transcript	2361660	2380564	.	+	.	gene_id "GBI_11198"; transcript_id "GBI_11198.1"; gene_name "GBI_11198"; oId "STRG.15314.2"; cmp_ref "GBI_11198-RA"; class_code "n"; tss_id "TSS35771";
Scaffold86	StringTie	exon	2361660	2361841	.	+	.	gene_id "GBI_11198"; transcript_id "GBI_11198.1"; exon_number "1";
Scaffold86	StringTie	exon	2362466	2362517	.	+	.	gene_id "GBI_11198"; transcript_id "GBI_11198.1"; exon_number "2";
Scaffold86	StringTie	exon	2363127	2363275	.	+	.	gene_id "GBI_11198"; transcript_id "GBI_11198.1"; exon_number "3";
Scaffold86	StringTie	exon	2363355	2372999	.	+	.	gene_id "GBI_11198"; transcript_id "GBI_11198.1"; exon_number "4";
Scaffold86	StringTie	exon	2378721	2378823	.	+	.	gene_id "GBI_11198"; transcript_id "GBI_11198.1"; exon_number "5";
Scaffold86	StringTie	exon	2379660	2380564	.	+	.	gene_id "GBI_11198"; transcript_id "GBI_11198.1"; exon_number "6";
Scaffold86	StringTie	transcript	2361660	2380564	.	+	.	gene_id "GBI_11198"; transcript_id "GBI_11198.2"; gene_name "GBI_11198"; oId "STRG.15314.1"; cmp_ref "GBI_11198-RA"; class_code "m"; tss_id "TSS35771";
Scaffold86	StringTie	exon	2361660	2362517	.	+	.	gene_id "GBI_11198"; transcript_id "GBI_11198.2"; exon_number "1";
Scaffold86	StringTie	exon	2363127	2363275	.	+	.	gene_id "GBI_11198"; transcript_id "GBI_11198.2"; exon_number "2";
Scaffold86	StringTie	exon	2363355	2363432	.	+	.	gene_id "GBI_11198"; transcript_id "GBI_11198.2"; exon_number "3";
Scaffold86	StringTie	exon	2372873	2372999	.	+	.	gene_id "GBI_11198"; transcript_id "GBI_11198.2"; exon_number "4";
Scaffold86	StringTie	exon	2378721	2378823	.	+	.	gene_id "GBI_11198"; transcript_id "GBI_11198.2"; exon_number "5";
Scaffold86	StringTie	exon	2379660	2380564	.	+	.	gene_id "GBI_11198"; transcript_id "GBI_11198.2"; exon_number "6";
Scaffold86	AGAT	transcript	2361961	2380564	.	+	.	gene_id "GBI_11198"; transcript_id "GBI_11198-RA"; Parent "GBI_11198"; gene_name "GBI_11198";
Scaffold86	maker	exon	2361961	2362188	.	+	.	gene_id "GBI_11198"; transcript_id "GBI_11198-RA"; Parent "GBI_11198-RA"; gene_name "GBI_11198";
Scaffold86	maker	exon	2362466	2362517	.	+	.	gene_id "GBI_11198"; transcript_id "GBI_11198-RA"; Parent "GBI_11198-RA"; gene_name "GBI_11198";
Scaffold86	maker	exon	2363127	2363275	.	+	.	gene_id "GBI_11198"; transcript_id "GBI_11198-RA"; Parent "GBI_11198-RA"; gene_name "GBI_11198";
Scaffold86	maker	exon	2363355	2363432	.	+	.	gene_id "GBI_11198"; transcript_id "GBI_11198-RA"; Parent "GBI_11198-RA"; gene_name "GBI_11198";
Scaffold86	maker	exon	2372873	2372999	.	+	.	gene_id "GBI_11198"; transcript_id "GBI_11198-RA"; Parent "GBI_11198-RA"; gene_name "GBI_11198";
Scaffold86	maker	exon	2378721	2378823	.	+	.	gene_id "GBI_11198"; transcript_id "GBI_11198-RA"; Parent "GBI_11198-RA"; gene_name "GBI_11198";
Scaffold86	maker	exon	2379660	2380564	.	+	.	gene_id "GBI_11198"; transcript_id "GBI_11198-RA"; Parent "GBI_11198-RA"; gene_name "GBI_11198";
Scaffold86	StringTie	transcript	2363037	2380564	.	+	.	gene_id "GBI_11198"; transcript_id "GBI_11198.4"; gene_name "GBI_11198"; oId "STRG.15314.5"; cmp_ref "GBI_11198-RA"; class_code "j"; tss_id "TSS35773";
Scaffold86	StringTie	exon	2363037	2363275	.	+	.	gene_id "GBI_11198"; transcript_id "GBI_11198.4"; exon_number "1";
Scaffold86	StringTie	exon	2363355	2363432	.	+	.	gene_id "GBI_11198"; transcript_id "GBI_11198.4"; exon_number "2";
Scaffold86	StringTie	exon	2366635	2372999	.	+	.	gene_id "GBI_11198"; transcript_id "GBI_11198.4"; exon_number "3";
Scaffold86	StringTie	exon	2378721	2378823	.	+	.	gene_id "GBI_11198"; transcript_id "GBI_11198.4"; exon_number "4";
Scaffold86	StringTie	exon	2379660	2380564	.	+	.	gene_id "GBI_11198"; transcript_id "GBI_11198.4"; exon_number "5";
Scaffold86	StringTie	transcript	2363037	2380564	.	+	.	gene_id "GBI_11198"; transcript_id "GBI_11198.5"; gene_name "GBI_11198"; oId "STRG.15314.4"; cmp_ref "GBI_11198-RA"; class_code "j"; tss_id "TSS35773";
Scaffold86	StringTie	exon	2363037	2363275	.	+	.	gene_id "GBI_11198"; transcript_id "GBI_11198.5"; exon_number "1";
Scaffold86	StringTie	exon	2363355	2363432	.	+	.	gene_id "GBI_11198"; transcript_id "GBI_11198.5"; exon_number "2";
Scaffold86	StringTie	exon	2372873	2372999	.	+	.	gene_id "GBI_11198"; transcript_id "GBI_11198.5"; exon_number "3";
Scaffold86	StringTie	exon	2378721	2378823	.	+	.	gene_id "GBI_11198"; transcript_id "GBI_11198.5"; exon_number "4";
Scaffold86	StringTie	exon	2379660	2380564	.	+	.	gene_id "GBI_11198"; transcript_id "GBI_11198.5"; exon_number "5";
Scaffold86	StringTie	transcript	2377226	2380564	.	+	.	gene_id "GBI_11198"; transcript_id "GBI_11198.6"; gene_name "GBI_11198"; oId "STRG.15314.6"; cmp_ref "GBI_11198-RA"; class_code "j"; tss_id "TSS35774";
Scaffold86	StringTie	exon	2377226	2378823	.	+	.	gene_id "GBI_11198"; transcript_id "GBI_11198.6"; exon_number "1";
Scaffold86	StringTie	exon	2379660	2380564	.	+	.	gene_id "GBI_11198"; transcript_id "GBI_11198.6"; exon_number "2";
Scaffold86	maker	CDS	2362171	2362188	.	+	0	gene_id "GBI_11198"; transcript_id "GBI_11198-RA"; Parent "GBI_11198-RA"; gene_name "GBI_11198";
Scaffold86	maker	CDS	2362466	2362517	.	+	0	gene_id "GBI_11198"; transcript_id "GBI_11198-RA"; Parent "GBI_11198-RA"; gene_name "GBI_11198";
Scaffold86	maker	CDS	2363127	2363275	.	+	2	gene_id "GBI_11198"; transcript_id "GBI_11198-RA"; Parent "GBI_11198-RA"; gene_name "GBI_11198";
Scaffold86	maker	CDS	2363355	2363432	.	+	0	gene_id "GBI_11198"; transcript_id "GBI_11198-RA"; Parent "GBI_11198-RA"; gene_name "GBI_11198";
Scaffold86	maker	CDS	2372873	2372999	.	+	0	gene_id "GBI_11198"; transcript_id "GBI_11198-RA"; Parent "GBI_11198-RA"; gene_name "GBI_11198";
Scaffold86	maker	CDS	2378721	2378823	.	+	2	gene_id "GBI_11198"; transcript_id "GBI_11198-RA"; Parent "GBI_11198-RA"; gene_name "GBI_11198";
Scaffold86	maker	CDS	2379660	2379786	.	+	1	gene_id "GBI_11198"; transcript_id "GBI_11198-RA"; Parent "GBI_11198-RA"; gene_name "GBI_11198";
Scaffold86	AGAT	five_prime_UTR	2361961	2362170	.	+	.	gene_id "GBI_11198"; transcript_id "GBI_11198-RA"; Parent "GBI_11198-RA"; gene_name "GBI_11198";
Scaffold86	AGAT	three_prime_UTR	2379787	2380564	.	+	.	gene_id "GBI_11198"; transcript_id "GBI_11198-RA"; Parent "GBI_11198-RA"; gene_name "GBI_11198";
Scaffold86	AGAT	gene	2385506	2385577	.	+	.	gene_id "GBI_11199"; gene_name "GBI_11199";
Scaffold86	AGAT	transcript	2385506	2385577	.	+	.	gene_id "GBI_11199"; transcript_id "GBI_11199-RA"; Parent "GBI_11199"; gene_name "GBI_11199";
Scaffold86	maker	exon	2385506	2385577	.	+	.	gene_id "GBI_11199"; transcript_id "GBI_11199-RA"; Parent "GBI_11199-RA"; gene_name "GBI_11199";
Scaffold86	AGAT	gene	3456702	3733731	.	+	.	gene_id "GBI_11200"; gene_name "GBI_11200";
Scaffold86	StringTie	transcript	3456702	3731556	.	+	.	gene_id "GBI_11200"; transcript_id "GBI_11200.1"; gene_name "GBI_11200"; oId "STRG.15320.1"; cmp_ref "GBI_11200-RB"; class_code "j"; tss_id "TSS35781";
Scaffold86	StringTie	exon	3456702	3456882	.	+	.	gene_id "GBI_11200"; transcript_id "GBI_11200.1"; exon_number "1";
Scaffold86	StringTie	exon	3550700	3550861	.	+	.	gene_id "GBI_11200"; transcript_id "GBI_11200.1"; exon_number "2";
Scaffold86	StringTie	exon	3621130	3621264	.	+	.	gene_id "GBI_11200"; transcript_id "GBI_11200.1"; exon_number "3";
Scaffold86	StringTie	exon	3731368	3731556	.	+	.	gene_id "GBI_11200"; transcript_id "GBI_11200.1"; exon_number "4";
Scaffold86	AGAT	transcript	3456705	3733731	.	+	.	gene_id "GBI_11200"; transcript_id "GBI_11200-RA"; Parent "GBI_11200"; gene_name "GBI_11200";
Scaffold86	maker	exon	3456705	3456882	.	+	.	gene_id "GBI_11200"; transcript_id "GBI_11200-RA"; Parent "GBI_11200-RA"; gene_name "GBI_11200";
Scaffold86	maker	exon	3550700	3550821	.	+	.	gene_id "GBI_11200"; transcript_id "GBI_11200-RA"; Parent "GBI_11200-RA"; gene_name "GBI_11200";
Scaffold86	maker	exon	3733720	3733731	.	+	.	gene_id "GBI_11200"; transcript_id "GBI_11200-RA"; Parent "GBI_11200-RA"; gene_name "GBI_11200";
Scaffold86	AGAT	transcript	3456705	3733731	.	+	.	gene_id "GBI_11200"; transcript_id "GBI_11200-RB"; Parent "GBI_11200"; gene_name "GBI_11200";
Scaffold86	maker	exon	3456705	3456882	.	+	.	gene_id "GBI_11200"; transcript_id "GBI_11200-RB"; Parent "GBI_11200-RB"; gene_name "GBI_11200"; previous_transcript_id "GBI_11200-RB";
Scaffold86	maker	exon	3550700	3550821	.	+	.	gene_id "GBI_11200"; transcript_id "GBI_11200-RB"; Parent "GBI_11200-RB"; gene_name "GBI_11200"; previous_transcript_id "GBI_11200-RB";
Scaffold86	maker	exon	3621130	3621264	.	+	.	gene_id "GBI_11200"; transcript_id "GBI_11200-RB"; Parent "GBI_11200-RB"; gene_name "GBI_11200"; previous_transcript_id "GBI_11200-RB";
Scaffold86	maker	exon	3733720	3733731	.	+	.	gene_id "GBI_11200"; transcript_id "GBI_11200-RB"; Parent "GBI_11200-RB"; gene_name "GBI_11200"; previous_transcript_id "GBI_11200-RB";
Scaffold86	maker	CDS	3456705	3456882	.	+	0	gene_id "GBI_11200"; transcript_id "GBI_11200-RA"; Parent "GBI_11200-RA"; gene_name "GBI_11200";
Scaffold86	maker	CDS	3550700	3550821	.	+	2	gene_id "GBI_11200"; transcript_id "GBI_11200-RA"; Parent "GBI_11200-RA"; gene_name "GBI_11200";
Scaffold86	maker	CDS	3733720	3733731	.	+	0	gene_id "GBI_11200"; transcript_id "GBI_11200-RA"; Parent "GBI_11200-RA"; gene_name "GBI_11200";
Scaffold86	maker	CDS	3456705	3456882	.	+	0	gene_id "GBI_11200"; transcript_id "GBI_11200-RB"; Parent "GBI_11200-RB"; gene_name "GBI_11200"; previous_transcript_id "GBI_11200-RB";
Scaffold86	maker	CDS	3550700	3550821	.	+	2	gene_id "GBI_11200"; transcript_id "GBI_11200-RB"; Parent "GBI_11200-RB"; gene_name "GBI_11200"; previous_transcript_id "GBI_11200-RB";
Scaffold86	maker	CDS	3621130	3621264	.	+	0	gene_id "GBI_11200"; transcript_id "GBI_11200-RB"; Parent "GBI_11200-RB"; gene_name "GBI_11200"; previous_transcript_id "GBI_11200-RB";
Scaffold86	maker	CDS	3733720	3733731	.	+	0	gene_id "GBI_11200"; transcript_id "GBI_11200-RB"; Parent "GBI_11200-RB"; gene_name "GBI_11200"; previous_transcript_id "GBI_11200-RB";
Scaffold86	AGAT	gene	3789719	4052393	.	+	.	gene_id "GBI_11201"; gene_name "GBI_11201";
Scaffold86	StringTie	transcript	3789719	3848458	.	+	.	gene_id "GBI_11201"; transcript_id "GBI_11201.1"; gene_name "GBI_11201"; oId "STRG.15325.1"; cmp_ref "GBI_11201-RA"; class_code "j"; tss_id "TSS35786";
Scaffold86	StringTie	exon	3789719	3789930	.	+	.	gene_id "GBI_11201"; transcript_id "GBI_11201.1"; exon_number "1";
Scaffold86	StringTie	exon	3847986	3848458	.	+	.	gene_id "GBI_11201"; transcript_id "GBI_11201.1"; exon_number "2";
Scaffold86	StringTie	transcript	3789745	4051535	.	+	.	gene_id "GBI_11201"; transcript_id "GBI_11201.2"; gene_name "GBI_11201"; oId "STRG.15325.2"; cmp_ref "GBI_11201-RC"; class_code "m"; tss_id "TSS35786";
Scaffold86	StringTie	exon	3789745	3789930	.	+	.	gene_id "GBI_11201"; transcript_id "GBI_11201.2"; exon_number "1";
Scaffold86	StringTie	exon	3941636	3941823	.	+	.	gene_id "GBI_11201"; transcript_id "GBI_11201.2"; exon_number "2";
Scaffold86	StringTie	exon	3947568	3947740	.	+	.	gene_id "GBI_11201"; transcript_id "GBI_11201.2"; exon_number "3";
Scaffold86	StringTie	exon	3947980	3948162	.	+	.	gene_id "GBI_11201"; transcript_id "GBI_11201.2"; exon_number "4";
Scaffold86	StringTie	exon	3948440	3948660	.	+	.	gene_id "GBI_11201"; transcript_id "GBI_11201.2"; exon_number "5";
Scaffold86	StringTie	exon	3950792	3950898	.	+	.	gene_id "GBI_11201"; transcript_id "GBI_11201.2"; exon_number "6";
Scaffold86	StringTie	exon	3951141	3951288	.	+	.	gene_id "GBI_11201"; transcript_id "GBI_11201.2"; exon_number "7";
Scaffold86	StringTie	exon	4049222	4051535	.	+	.	gene_id "GBI_11201"; transcript_id "GBI_11201.2"; exon_number "8";
Scaffold86	AGAT	transcript	3789781	3952189	.	+	.	gene_id "GBI_11201"; transcript_id "GBI_11201-RA"; Parent "GBI_11201"; gene_name "GBI_11201";
Scaffold86	maker	exon	3789781	3789930	.	+	.	gene_id "GBI_11201"; transcript_id "GBI_11201-RA"; Parent "GBI_11201-RA"; gene_name "GBI_11201";
Scaffold86	maker	exon	3941636	3941823	.	+	.	gene_id "GBI_11201"; transcript_id "GBI_11201-RA"; Parent "GBI_11201-RA"; gene_name "GBI_11201";
Scaffold86	maker	exon	3947568	3947740	.	+	.	gene_id "GBI_11201"; transcript_id "GBI_11201-RA"; Parent "GBI_11201-RA"; gene_name "GBI_11201";
Scaffold86	maker	exon	3947980	3948162	.	+	.	gene_id "GBI_11201"; transcript_id "GBI_11201-RA"; Parent "GBI_11201-RA"; gene_name "GBI_11201";
Scaffold86	maker	exon	3948440	3948660	.	+	.	gene_id "GBI_11201"; transcript_id "GBI_11201-RA"; Parent "GBI_11201-RA"; gene_name "GBI_11201";
Scaffold86	maker	exon	3950792	3950898	.	+	.	gene_id "GBI_11201"; transcript_id "GBI_11201-RA"; Parent "GBI_11201-RA"; gene_name "GBI_11201";
Scaffold86	maker	exon	3951141	3951288	.	+	.	gene_id "GBI_11201"; transcript_id "GBI_11201-RA"; Parent "GBI_11201-RA"; gene_name "GBI_11201";
Scaffold86	maker	exon	3952177	3952189	.	+	.	gene_id "GBI_11201"; transcript_id "GBI_11201-RA"; Parent "GBI_11201-RA"; gene_name "GBI_11201";
Scaffold86	AGAT	transcript	3789781	3952357	.	+	.	gene_id "GBI_11201"; transcript_id "GBI_11201-RB"; Parent "GBI_11201"; gene_name "GBI_11201";
Scaffold86	maker	exon	3789781	3789930	.	+	.	gene_id "GBI_11201"; transcript_id "GBI_11201-RB"; Parent "GBI_11201-RB"; gene_name "GBI_11201"; previous_transcript_id "GBI_11201-RB";
Scaffold86	maker	exon	3941636	3941823	.	+	.	gene_id "GBI_11201"; transcript_id "GBI_11201-RB"; Parent "GBI_11201-RB"; gene_name "GBI_11201"; previous_transcript_id "GBI_11201-RB";
Scaffold86	maker	exon	3947568	3947740	.	+	.	gene_id "GBI_11201"; transcript_id "GBI_11201-RB"; Parent "GBI_11201-RB"; gene_name "GBI_11201"; previous_transcript_id "GBI_11201-RB";
Scaffold86	maker	exon	3947980	3948162	.	+	.	gene_id "GBI_11201"; transcript_id "GBI_11201-RB"; Parent "GBI_11201-RB"; gene_name "GBI_11201"; previous_transcript_id "GBI_11201-RB";
Scaffold86	maker	exon	3948440	3948660	.	+	.	gene_id "GBI_11201"; transcript_id "GBI_11201-RB"; Parent "GBI_11201-RB"; gene_name "GBI_11201"; previous_transcript_id "GBI_11201-RB";
Scaffold86	maker	exon	3950792	3950898	.	+	.	gene_id "GBI_11201"; transcript_id "GBI_11201-RB"; Parent "GBI_11201-RB"; gene_name "GBI_11201"; previous_transcript_id "GBI_11201-RB";
Scaffold86	maker	exon	3951141	3951288	.	+	.	gene_id "GBI_11201"; transcript_id "GBI_11201-RB"; Parent "GBI_11201-RB"; gene_name "GBI_11201"; previous_transcript_id "GBI_11201-RB";
Scaffold86	maker	exon	3951364	3951395	.	+	.	gene_id "GBI_11201"; transcript_id "GBI_11201-RB"; Parent "GBI_11201-RB"; gene_name "GBI_11201"; previous_transcript_id "GBI_11201-RB";
Scaffold86	maker	exon	3952191	3952357	.	+	.	gene_id "GBI_11201"; transcript_id "GBI_11201-RB"; Parent "GBI_11201-RB"; gene_name "GBI_11201"; previous_transcript_id "GBI_11201-RB";
Scaffold86	AGAT	transcript	3789781	4051535	.	+	.	gene_id "GBI_11201"; transcript_id "GBI_11201-RC"; Parent "GBI_11201"; gene_name "GBI_11201";
Scaffold86	maker	exon	3789781	3789930	.	+	.	gene_id "GBI_11201"; transcript_id "GBI_11201-RC"; Parent "GBI_11201-RC"; gene_name "GBI_11201"; previous_transcript_id "GBI_11201-RC";
Scaffold86	maker	exon	3941636	3941823	.	+	.	gene_id "GBI_11201"; transcript_id "GBI_11201-RC"; Parent "GBI_11201-RC"; gene_name "GBI_11201"; previous_transcript_id "GBI_11201-RC";
Scaffold86	maker	exon	3947568	3947740	.	+	.	gene_id "GBI_11201"; transcript_id "GBI_11201-RC"; Parent "GBI_11201-RC"; gene_name "GBI_11201"; previous_transcript_id "GBI_11201-RC";
Scaffold86	maker	exon	3947980	3948162	.	+	.	gene_id "GBI_11201"; transcript_id "GBI_11201-RC"; Parent "GBI_11201-RC"; gene_name "GBI_11201"; previous_transcript_id "GBI_11201-RC";
Scaffold86	maker	exon	3948440	3948660	.	+	.	gene_id "GBI_11201"; transcript_id "GBI_11201-RC"; Parent "GBI_11201-RC"; gene_name "GBI_11201"; previous_transcript_id "GBI_11201-RC";
Scaffold86	maker	exon	3950792	3950898	.	+	.	gene_id "GBI_11201"; transcript_id "GBI_11201-RC"; Parent "GBI_11201-RC"; gene_name "GBI_11201"; previous_transcript_id "GBI_11201-RC";
Scaffold86	maker	exon	3951141	3951288	.	+	.	gene_id "GBI_11201"; transcript_id "GBI_11201-RC"; Parent "GBI_11201-RC"; gene_name "GBI_11201"; previous_transcript_id "GBI_11201-RC";
Scaffold86	maker	exon	4049222	4049920	.	+	.	gene_id "GBI_11201"; transcript_id "GBI_11201-RC"; Parent "GBI_11201-RC"; gene_name "GBI_11201"; previous_transcript_id "GBI_11201-RC";
Scaffold86	maker	exon	4049944	4051535	.	+	.	gene_id "GBI_11201"; transcript_id "GBI_11201-RC"; Parent "GBI_11201-RC"; gene_name "GBI_11201"; previous_transcript_id "GBI_11201-RC";
Scaffold86	maker	CDS	3789890	3789930	.	+	0	gene_id "GBI_11201"; transcript_id "GBI_11201-RA"; Parent "GBI_11201-RA"; gene_name "GBI_11201";
Scaffold86	maker	CDS	3941636	3941823	.	+	1	gene_id "GBI_11201"; transcript_id "GBI_11201-RA"; Parent "GBI_11201-RA"; gene_name "GBI_11201";
Scaffold86	maker	CDS	3947568	3947740	.	+	2	gene_id "GBI_11201"; transcript_id "GBI_11201-RA"; Parent "GBI_11201-RA"; gene_name "GBI_11201";
Scaffold86	maker	CDS	3947980	3948162	.	+	0	gene_id "GBI_11201"; transcript_id "GBI_11201-RA"; Parent "GBI_11201-RA"; gene_name "GBI_11201";
Scaffold86	maker	CDS	3948440	3948660	.	+	0	gene_id "GBI_11201"; transcript_id "GBI_11201-RA"; Parent "GBI_11201-RA"; gene_name "GBI_11201";
Scaffold86	maker	CDS	3950792	3950898	.	+	1	gene_id "GBI_11201"; transcript_id "GBI_11201-RA"; Parent "GBI_11201-RA"; gene_name "GBI_11201";
Scaffold86	maker	CDS	3951141	3951288	.	+	2	gene_id "GBI_11201"; transcript_id "GBI_11201-RA"; Parent "GBI_11201-RA"; gene_name "GBI_11201";
Scaffold86	maker	CDS	3952177	3952189	.	+	1	gene_id "GBI_11201"; transcript_id "GBI_11201-RA"; Parent "GBI_11201-RA"; gene_name "GBI_11201";
Scaffold86	AGAT	five_prime_UTR	3789781	3789889	.	+	.	gene_id "GBI_11201"; transcript_id "GBI_11201-RA"; Parent "GBI_11201-RA"; gene_name "GBI_11201";
Scaffold86	maker	CDS	3789890	3789930	.	+	0	gene_id "GBI_11201"; transcript_id "GBI_11201-RB"; Parent "GBI_11201-RB"; gene_name "GBI_11201"; previous_transcript_id "GBI_11201-RB";
Scaffold86	maker	CDS	3941636	3941823	.	+	1	gene_id "GBI_11201"; transcript_id "GBI_11201-RB"; Parent "GBI_11201-RB"; gene_name "GBI_11201"; previous_transcript_id "GBI_11201-RB";
Scaffold86	maker	CDS	3947568	3947740	.	+	2	gene_id "GBI_11201"; transcript_id "GBI_11201-RB"; Parent "GBI_11201-RB"; gene_name "GBI_11201"; previous_transcript_id "GBI_11201-RB";
Scaffold86	maker	CDS	3947980	3948162	.	+	0	gene_id "GBI_11201"; transcript_id "GBI_11201-RB"; Parent "GBI_11201-RB"; gene_name "GBI_11201"; previous_transcript_id "GBI_11201-RB";
Scaffold86	maker	CDS	3948440	3948660	.	+	0	gene_id "GBI_11201"; transcript_id "GBI_11201-RB"; Parent "GBI_11201-RB"; gene_name "GBI_11201"; previous_transcript_id "GBI_11201-RB";
Scaffold86	maker	CDS	3950792	3950898	.	+	1	gene_id "GBI_11201"; transcript_id "GBI_11201-RB"; Parent "GBI_11201-RB"; gene_name "GBI_11201"; previous_transcript_id "GBI_11201-RB";
Scaffold86	maker	CDS	3951141	3951288	.	+	2	gene_id "GBI_11201"; transcript_id "GBI_11201-RB"; Parent "GBI_11201-RB"; gene_name "GBI_11201"; previous_transcript_id "GBI_11201-RB";
Scaffold86	maker	CDS	3951364	3951395	.	+	1	gene_id "GBI_11201"; transcript_id "GBI_11201-RB"; Parent "GBI_11201-RB"; gene_name "GBI_11201"; previous_transcript_id "GBI_11201-RB";
Scaffold86	maker	CDS	3952191	3952357	.	+	2	gene_id "GBI_11201"; transcript_id "GBI_11201-RB"; Parent "GBI_11201-RB"; gene_name "GBI_11201"; previous_transcript_id "GBI_11201-RB";
Scaffold86	AGAT	five_prime_UTR	3789781	3789889	.	+	.	gene_id "GBI_11201"; transcript_id "GBI_11201-RB"; Parent "GBI_11201-RB"; gene_name "GBI_11201"; previous_transcript_id "GBI_11201-RB";
Scaffold86	maker	CDS	3789890	3789930	.	+	0	gene_id "GBI_11201"; transcript_id "GBI_11201-RC"; Parent "GBI_11201-RC"; gene_name "GBI_11201"; previous_transcript_id "GBI_11201-RC";
Scaffold86	maker	CDS	3941636	3941823	.	+	1	gene_id "GBI_11201"; transcript_id "GBI_11201-RC"; Parent "GBI_11201-RC"; gene_name "GBI_11201"; previous_transcript_id "GBI_11201-RC";
Scaffold86	maker	CDS	3947568	3947740	.	+	2	gene_id "GBI_11201"; transcript_id "GBI_11201-RC"; Parent "GBI_11201-RC"; gene_name "GBI_11201"; previous_transcript_id "GBI_11201-RC";
Scaffold86	maker	CDS	3947980	3948162	.	+	0	gene_id "GBI_11201"; transcript_id "GBI_11201-RC"; Parent "GBI_11201-RC"; gene_name "GBI_11201"; previous_transcript_id "GBI_11201-RC";
Scaffold86	maker	CDS	3948440	3948660	.	+	0	gene_id "GBI_11201"; transcript_id "GBI_11201-RC"; Parent "GBI_11201-RC"; gene_name "GBI_11201"; previous_transcript_id "GBI_11201-RC";
Scaffold86	maker	CDS	3950792	3950898	.	+	1	gene_id "GBI_11201"; transcript_id "GBI_11201-RC"; Parent "GBI_11201-RC"; gene_name "GBI_11201"; previous_transcript_id "GBI_11201-RC";
Scaffold86	maker	CDS	3951141	3951288	.	+	2	gene_id "GBI_11201"; transcript_id "GBI_11201-RC"; Parent "GBI_11201-RC"; gene_name "GBI_11201"; previous_transcript_id "GBI_11201-RC";
Scaffold86	maker	CDS	4049222	4049279	.	+	1	gene_id "GBI_11201"; transcript_id "GBI_11201-RC"; Parent "GBI_11201-RC"; gene_name "GBI_11201"; previous_transcript_id "GBI_11201-RC";
Scaffold86	AGAT	five_prime_UTR	3789781	3789889	.	+	.	gene_id "GBI_11201"; transcript_id "GBI_11201-RC"; Parent "GBI_11201-RC"; gene_name "GBI_11201"; previous_transcript_id "GBI_11201-RC";
Scaffold86	AGAT	three_prime_UTR	4049280	4049920	.	+	.	gene_id "GBI_11201"; transcript_id "GBI_11201-RC"; Parent "GBI_11201-RC"; gene_name "GBI_11201"; previous_transcript_id "GBI_11201-RC";
Scaffold86	AGAT	three_prime_UTR	4049944	4051535	.	+	.	gene_id "GBI_11201"; transcript_id "GBI_11201-RC"; Parent "GBI_11201-RC"; gene_name "GBI_11201"; previous_transcript_id "GBI_11201-RC";
Scaffold86	StringTie	transcript	3812419	3951541	.	+	.	gene_id "GBI_11201"; transcript_id "GBI_11201.6"; gene_name "GBI_11201"; oId "STRG.15325.3"; cmp_ref "GBI_11201-RB"; class_code "j"; tss_id "TSS35787";
Scaffold86	StringTie	exon	3812419	3812475	.	+	.	gene_id "GBI_11201"; transcript_id "GBI_11201.6"; exon_number "1";
Scaffold86	StringTie	exon	3847986	3848196	.	+	.	gene_id "GBI_11201"; transcript_id "GBI_11201.6"; exon_number "2";
Scaffold86	StringTie	exon	3941636	3941823	.	+	.	gene_id "GBI_11201"; transcript_id "GBI_11201.6"; exon_number "3";
Scaffold86	StringTie	exon	3947568	3947740	.	+	.	gene_id "GBI_11201"; transcript_id "GBI_11201.6"; exon_number "4";
Scaffold86	StringTie	exon	3947980	3948162	.	+	.	gene_id "GBI_11201"; transcript_id "GBI_11201.6"; exon_number "5";
Scaffold86	StringTie	exon	3948440	3948660	.	+	.	gene_id "GBI_11201"; transcript_id "GBI_11201.6"; exon_number "6";
Scaffold86	StringTie	exon	3950792	3950898	.	+	.	gene_id "GBI_11201"; transcript_id "GBI_11201.6"; exon_number "7";
Scaffold86	StringTie	exon	3951141	3951541	.	+	.	gene_id "GBI_11201"; transcript_id "GBI_11201.6"; exon_number "8";
Scaffold86	StringTie	transcript	3882420	3951541	.	+	.	gene_id "GBI_11201"; transcript_id "GBI_11201.7"; gene_name "GBI_11201"; oId "STRG.15325.5"; cmp_ref "GBI_11201-RB"; class_code "j"; tss_id "TSS35788";
Scaffold86	StringTie	exon	3882420	3882618	.	+	.	gene_id "GBI_11201"; transcript_id "GBI_11201.7"; exon_number "1";
Scaffold86	StringTie	exon	3941636	3941823	.	+	.	gene_id "GBI_11201"; transcript_id "GBI_11201.7"; exon_number "2";
Scaffold86	StringTie	exon	3947568	3947740	.	+	.	gene_id "GBI_11201"; transcript_id "GBI_11201.7"; exon_number "3";
Scaffold86	StringTie	exon	3947980	3948162	.	+	.	gene_id "GBI_11201"; transcript_id "GBI_11201.7"; exon_number "4";
Scaffold86	StringTie	exon	3948440	3948660	.	+	.	gene_id "GBI_11201"; transcript_id "GBI_11201.7"; exon_number "5";
Scaffold86	StringTie	exon	3950792	3950898	.	+	.	gene_id "GBI_11201"; transcript_id "GBI_11201.7"; exon_number "6";
Scaffold86	StringTie	exon	3951141	3951288	.	+	.	gene_id "GBI_11201"; transcript_id "GBI_11201.7"; exon_number "7";
Scaffold86	StringTie	exon	3951364	3951541	.	+	.	gene_id "GBI_11201"; transcript_id "GBI_11201.7"; exon_number "8";
Scaffold86	StringTie	transcript	3882420	3951541	.	+	.	gene_id "GBI_11201"; transcript_id "GBI_11201.8"; gene_name "GBI_11201"; oId "STRG.15325.4"; cmp_ref "GBI_11201-RB"; class_code "j"; tss_id "TSS35788";
Scaffold86	StringTie	exon	3882420	3882618	.	+	.	gene_id "GBI_11201"; transcript_id "GBI_11201.8"; exon_number "1";
Scaffold86	StringTie	exon	3941636	3941823	.	+	.	gene_id "GBI_11201"; transcript_id "GBI_11201.8"; exon_number "2";
Scaffold86	StringTie	exon	3947568	3947740	.	+	.	gene_id "GBI_11201"; transcript_id "GBI_11201.8"; exon_number "3";
Scaffold86	StringTie	exon	3947980	3948162	.	+	.	gene_id "GBI_11201"; transcript_id "GBI_11201.8"; exon_number "4";
Scaffold86	StringTie	exon	3948440	3948660	.	+	.	gene_id "GBI_11201"; transcript_id "GBI_11201.8"; exon_number "5";
Scaffold86	StringTie	exon	3950792	3950898	.	+	.	gene_id "GBI_11201"; transcript_id "GBI_11201.8"; exon_number "6";
Scaffold86	StringTie	exon	3951141	3951541	.	+	.	gene_id "GBI_11201"; transcript_id "GBI_11201.8"; exon_number "7";
Scaffold86	AGAT	transcript	3952542	4051535	.	+	.	gene_id "GBI_11201"; transcript_id "GBI_11201-RD"; Parent "GBI_11201"; gene_name "GBI_11201";
Scaffold86	maker	exon	3952542	3952565	.	+	.	gene_id "GBI_11201"; transcript_id "GBI_11201-RD"; Parent "GBI_11201-RD"; gene_name "GBI_11201"; previous_transcript_id "GBI_11201-RD";
Scaffold86	maker	exon	4049222	4049920	.	+	.	gene_id "GBI_11201"; transcript_id "GBI_11201-RD"; Parent "GBI_11201-RD"; gene_name "GBI_11201"; previous_transcript_id "GBI_11201-RD";
Scaffold86	maker	exon	4049944	4051535	.	+	.	gene_id "GBI_11201"; transcript_id "GBI_11201-RD"; Parent "GBI_11201-RD"; gene_name "GBI_11201"; previous_transcript_id "GBI_11201-RD";
Scaffold86	AGAT	transcript	3952542	4051535	.	+	.	gene_id "GBI_11201"; transcript_id "GBI_11201-RE"; Parent "GBI_11201"; gene_name "GBI_11201";
Scaffold86	maker	exon	3952542	3952565	.	+	.	gene_id "GBI_11201"; transcript_id "GBI_11201-RE"; Parent "GBI_11201-RE"; gene_name "GBI_11201"; previous_transcript_id "GBI_11201-RE";
Scaffold86	maker	exon	4049222	4051535	.	+	.	gene_id "GBI_11201"; transcript_id "GBI_11201-RE"; Parent "GBI_11201-RE"; gene_name "GBI_11201"; previous_transcript_id "GBI_11201-RE";
Scaffold86	StringTie	transcript	4043203	4052393	.	+	.	gene_id "GBI_11201"; transcript_id "GBI_11201.11"; gene_name "GBI_11201"; oId "STRG.15325.7"; cmp_ref "GBI_11201-RE"; class_code "j"; tss_id "TSS35789";
Scaffold86	StringTie	exon	4043203	4045216	.	+	.	gene_id "GBI_11201"; transcript_id "GBI_11201.11"; exon_number "1";
Scaffold86	StringTie	exon	4045304	4045464	.	+	.	gene_id "GBI_11201"; transcript_id "GBI_11201.11"; exon_number "2";
Scaffold86	StringTie	exon	4045798	4046378	.	+	.	gene_id "GBI_11201"; transcript_id "GBI_11201.11"; exon_number "3";
Scaffold86	StringTie	exon	4049222	4052393	.	+	.	gene_id "GBI_11201"; transcript_id "GBI_11201.11"; exon_number "4";
Scaffold86	StringTie	transcript	4043203	4052393	.	+	.	gene_id "GBI_11201"; transcript_id "GBI_11201.12"; gene_name "GBI_11201"; oId "STRG.15325.6"; cmp_ref "GBI_11201-RE"; class_code "o"; tss_id "TSS35789";
Scaffold86	StringTie	exon	4043203	4043281	.	+	.	gene_id "GBI_11201"; transcript_id "GBI_11201.12"; exon_number "1";
Scaffold86	StringTie	exon	4044345	4044628	.	+	.	gene_id "GBI_11201"; transcript_id "GBI_11201.12"; exon_number "2";
Scaffold86	StringTie	exon	4044984	4045216	.	+	.	gene_id "GBI_11201"; transcript_id "GBI_11201.12"; exon_number "3";
Scaffold86	StringTie	exon	4045304	4045464	.	+	.	gene_id "GBI_11201"; transcript_id "GBI_11201.12"; exon_number "4";
Scaffold86	StringTie	exon	4045798	4052393	.	+	.	gene_id "GBI_11201"; transcript_id "GBI_11201.12"; exon_number "5";
Scaffold86	maker	CDS	3952542	3952565	.	+	0	gene_id "GBI_11201"; transcript_id "GBI_11201-RD"; Parent "GBI_11201-RD"; gene_name "GBI_11201"; previous_transcript_id "GBI_11201-RD";
Scaffold86	maker	CDS	4049222	4049494	.	+	0	gene_id "GBI_11201"; transcript_id "GBI_11201-RD"; Parent "GBI_11201-RD"; gene_name "GBI_11201"; previous_transcript_id "GBI_11201-RD";
Scaffold86	AGAT	three_prime_UTR	4049495	4049920	.	+	.	gene_id "GBI_11201"; transcript_id "GBI_11201-RD"; Parent "GBI_11201-RD"; gene_name "GBI_11201"; previous_transcript_id "GBI_11201-RD";
Scaffold86	AGAT	three_prime_UTR	4049944	4051535	.	+	.	gene_id "GBI_11201"; transcript_id "GBI_11201-RD"; Parent "GBI_11201-RD"; gene_name "GBI_11201"; previous_transcript_id "GBI_11201-RD";
Scaffold86	maker	CDS	3952542	3952565	.	+	0	gene_id "GBI_11201"; transcript_id "GBI_11201-RE"; Parent "GBI_11201-RE"; gene_name "GBI_11201"; previous_transcript_id "GBI_11201-RE";
Scaffold86	maker	CDS	4049222	4049494	.	+	0	gene_id "GBI_11201"; transcript_id "GBI_11201-RE"; Parent "GBI_11201-RE"; gene_name "GBI_11201"; previous_transcript_id "GBI_11201-RE";
Scaffold86	AGAT	three_prime_UTR	4049495	4051535	.	+	.	gene_id "GBI_11201"; transcript_id "GBI_11201-RE"; Parent "GBI_11201-RE"; gene_name "GBI_11201"; previous_transcript_id "GBI_11201-RE";
Scaffold86	AGAT	gene	3846191	3846262	.	-	.	gene_id "GBI_11202"; gene_name "GBI_11202";
Scaffold86	AGAT	transcript	3846191	3846262	.	-	.	gene_id "GBI_11202"; transcript_id "GBI_11202-RA"; Parent "GBI_11202"; gene_name "GBI_11202";
Scaffold86	maker	exon	3846191	3846262	.	-	.	gene_id "GBI_11202"; transcript_id "GBI_11202-RA"; Parent "GBI_11202-RA"; gene_name "GBI_11202";
Scaffold86	AGAT	gene	4082640	4107831	.	+	.	gene_id "GBI_11203"; gene_name "GBI_11203";
Scaffold86	AGAT	transcript	4082640	4106296	.	+	.	gene_id "GBI_11203"; transcript_id "GBI_11203-RA"; Parent "GBI_11203"; gene_name "GBI_11203";
Scaffold86	maker	exon	4082640	4082762	.	+	.	gene_id "GBI_11203"; transcript_id "GBI_11203-RA"; Parent "GBI_11203-RA"; gene_name "GBI_11203";
Scaffold86	maker	exon	4083311	4084296	.	+	.	gene_id "GBI_11203"; transcript_id "GBI_11203-RA"; Parent "GBI_11203-RA"; gene_name "GBI_11203";
Scaffold86	maker	exon	4084385	4084536	.	+	.	gene_id "GBI_11203"; transcript_id "GBI_11203-RA"; Parent "GBI_11203-RA"; gene_name "GBI_11203";
Scaffold86	maker	exon	4084769	4084878	.	+	.	gene_id "GBI_11203"; transcript_id "GBI_11203-RA"; Parent "GBI_11203-RA"; gene_name "GBI_11203";
Scaffold86	maker	exon	4091270	4091335	.	+	.	gene_id "GBI_11203"; transcript_id "GBI_11203-RA"; Parent "GBI_11203-RA"; gene_name "GBI_11203";
Scaffold86	maker	exon	4104059	4104227	.	+	.	gene_id "GBI_11203"; transcript_id "GBI_11203-RA"; Parent "GBI_11203-RA"; gene_name "GBI_11203";
Scaffold86	maker	exon	4104304	4104422	.	+	.	gene_id "GBI_11203"; transcript_id "GBI_11203-RA"; Parent "GBI_11203-RA"; gene_name "GBI_11203";
Scaffold86	maker	exon	4104798	4106172	.	+	.	gene_id "GBI_11203"; transcript_id "GBI_11203-RA"; Parent "GBI_11203-RA"; gene_name "GBI_11203";
Scaffold86	maker	exon	4106268	4106296	.	+	.	gene_id "GBI_11203"; transcript_id "GBI_11203-RA"; Parent "GBI_11203-RA"; gene_name "GBI_11203";
Scaffold86	StringTie	transcript	4082708	4107831	.	+	.	gene_id "GBI_11203"; transcript_id "GBI_11203.2"; gene_name "GBI_11203"; oId "STRG.15329.2"; cmp_ref "GBI_11203-RA"; class_code "j"; tss_id "TSS35793";
Scaffold86	StringTie	exon	4082708	4082762	.	+	.	gene_id "GBI_11203"; transcript_id "GBI_11203.2"; exon_number "1";
Scaffold86	StringTie	exon	4083311	4084296	.	+	.	gene_id "GBI_11203"; transcript_id "GBI_11203.2"; exon_number "2";
Scaffold86	StringTie	exon	4084385	4084536	.	+	.	gene_id "GBI_11203"; transcript_id "GBI_11203.2"; exon_number "3";
Scaffold86	StringTie	exon	4084769	4084878	.	+	.	gene_id "GBI_11203"; transcript_id "GBI_11203.2"; exon_number "4";
Scaffold86	StringTie	exon	4104059	4104227	.	+	.	gene_id "GBI_11203"; transcript_id "GBI_11203.2"; exon_number "5";
Scaffold86	StringTie	exon	4104304	4104422	.	+	.	gene_id "GBI_11203"; transcript_id "GBI_11203.2"; exon_number "6";
Scaffold86	StringTie	exon	4104798	4106172	.	+	.	gene_id "GBI_11203"; transcript_id "GBI_11203.2"; exon_number "7";
Scaffold86	StringTie	exon	4106268	4107831	.	+	.	gene_id "GBI_11203"; transcript_id "GBI_11203.2"; exon_number "8";
Scaffold86	StringTie	transcript	4082708	4107831	.	+	.	gene_id "GBI_11203"; transcript_id "GBI_11203.3"; gene_name "GBI_11203"; oId "STRG.15329.1"; cmp_ref "GBI_11203-RA"; class_code "n"; tss_id "TSS35793";
Scaffold86	StringTie	exon	4082708	4084296	.	+	.	gene_id "GBI_11203"; transcript_id "GBI_11203.3"; exon_number "1";
Scaffold86	StringTie	exon	4084385	4084536	.	+	.	gene_id "GBI_11203"; transcript_id "GBI_11203.3"; exon_number "2";
Scaffold86	StringTie	exon	4084769	4084878	.	+	.	gene_id "GBI_11203"; transcript_id "GBI_11203.3"; exon_number "3";
Scaffold86	StringTie	exon	4104059	4104227	.	+	.	gene_id "GBI_11203"; transcript_id "GBI_11203.3"; exon_number "4";
Scaffold86	StringTie	exon	4104304	4104422	.	+	.	gene_id "GBI_11203"; transcript_id "GBI_11203.3"; exon_number "5";
Scaffold86	StringTie	exon	4104798	4106172	.	+	.	gene_id "GBI_11203"; transcript_id "GBI_11203.3"; exon_number "6";
Scaffold86	StringTie	exon	4106268	4107831	.	+	.	gene_id "GBI_11203"; transcript_id "GBI_11203.3"; exon_number "7";
Scaffold86	maker	CDS	4083339	4084296	.	+	0	gene_id "GBI_11203"; transcript_id "GBI_11203-RA"; Parent "GBI_11203-RA"; gene_name "GBI_11203";
Scaffold86	maker	CDS	4084385	4084536	.	+	2	gene_id "GBI_11203"; transcript_id "GBI_11203-RA"; Parent "GBI_11203-RA"; gene_name "GBI_11203";
Scaffold86	maker	CDS	4084769	4084878	.	+	0	gene_id "GBI_11203"; transcript_id "GBI_11203-RA"; Parent "GBI_11203-RA"; gene_name "GBI_11203";
Scaffold86	maker	CDS	4091270	4091335	.	+	1	gene_id "GBI_11203"; transcript_id "GBI_11203-RA"; Parent "GBI_11203-RA"; gene_name "GBI_11203";
Scaffold86	maker	CDS	4104059	4104227	.	+	1	gene_id "GBI_11203"; transcript_id "GBI_11203-RA"; Parent "GBI_11203-RA"; gene_name "GBI_11203";
Scaffold86	maker	CDS	4104304	4104414	.	+	0	gene_id "GBI_11203"; transcript_id "GBI_11203-RA"; Parent "GBI_11203-RA"; gene_name "GBI_11203";
Scaffold86	AGAT	five_prime_UTR	4082640	4082762	.	+	.	gene_id "GBI_11203"; transcript_id "GBI_11203-RA"; Parent "GBI_11203-RA"; gene_name "GBI_11203";
Scaffold86	AGAT	five_prime_UTR	4083311	4083338	.	+	.	gene_id "GBI_11203"; transcript_id "GBI_11203-RA"; Parent "GBI_11203-RA"; gene_name "GBI_11203";
Scaffold86	AGAT	three_prime_UTR	4104415	4104422	.	+	.	gene_id "GBI_11203"; transcript_id "GBI_11203-RA"; Parent "GBI_11203-RA"; gene_name "GBI_11203";
Scaffold86	AGAT	three_prime_UTR	4104798	4106172	.	+	.	gene_id "GBI_11203"; transcript_id "GBI_11203-RA"; Parent "GBI_11203-RA"; gene_name "GBI_11203";
Scaffold86	AGAT	three_prime_UTR	4106268	4106296	.	+	.	gene_id "GBI_11203"; transcript_id "GBI_11203-RA"; Parent "GBI_11203-RA"; gene_name "GBI_11203";
Scaffold86	AGAT	gene	4150998	4196230	.	+	.	gene_id "GBI_11204"; gene_name "GBI_11204";
Scaffold86	AGAT	transcript	4150998	4193309	.	+	.	gene_id "GBI_11204"; transcript_id "GBI_11204-RA"; Parent "GBI_11204"; gene_name "GBI_11204";
Scaffold86	maker	exon	4150998	4151994	.	+	.	gene_id "GBI_11204"; transcript_id "GBI_11204-RA"; Parent "GBI_11204-RA"; gene_name "GBI_11204";
Scaffold86	maker	exon	4153386	4153582	.	+	.	gene_id "GBI_11204"; transcript_id "GBI_11204-RA"; Parent "GBI_11204-RA"; gene_name "GBI_11204";
Scaffold86	maker	exon	4155590	4155691	.	+	.	gene_id "GBI_11204"; transcript_id "GBI_11204-RA"; Parent "GBI_11204-RA"; gene_name "GBI_11204";
Scaffold86	maker	exon	4174818	4174910	.	+	.	gene_id "GBI_11204"; transcript_id "GBI_11204-RA"; Parent "GBI_11204-RA"; gene_name "GBI_11204";
Scaffold86	maker	exon	4177701	4177831	.	+	.	gene_id "GBI_11204"; transcript_id "GBI_11204-RA"; Parent "GBI_11204-RA"; gene_name "GBI_11204";
Scaffold86	maker	exon	4177913	4177972	.	+	.	gene_id "GBI_11204"; transcript_id "GBI_11204-RA"; Parent "GBI_11204-RA"; gene_name "GBI_11204";
Scaffold86	maker	exon	4178939	4179152	.	+	.	gene_id "GBI_11204"; transcript_id "GBI_11204-RA"; Parent "GBI_11204-RA"; gene_name "GBI_11204";
Scaffold86	maker	exon	4180084	4180203	.	+	.	gene_id "GBI_11204"; transcript_id "GBI_11204-RA"; Parent "GBI_11204-RA"; gene_name "GBI_11204";
Scaffold86	maker	exon	4184983	4185212	.	+	.	gene_id "GBI_11204"; transcript_id "GBI_11204-RA"; Parent "GBI_11204-RA"; gene_name "GBI_11204";
Scaffold86	maker	exon	4185314	4189310	.	+	.	gene_id "GBI_11204"; transcript_id "GBI_11204-RA"; Parent "GBI_11204-RA"; gene_name "GBI_11204";
Scaffold86	maker	exon	4189335	4193309	.	+	.	gene_id "GBI_11204"; transcript_id "GBI_11204-RA"; Parent "GBI_11204-RA"; gene_name "GBI_11204";
Scaffold86	StringTie	transcript	4151032	4196230	.	+	.	gene_id "GBI_11204"; transcript_id "GBI_11204.2"; gene_name "GBI_11204"; oId "STRG.15330.1"; cmp_ref "GBI_11204-RA"; class_code "m"; tss_id "TSS35795";
Scaffold86	StringTie	exon	4151032	4151994	.	+	.	gene_id "GBI_11204"; transcript_id "GBI_11204.2"; exon_number "1";
Scaffold86	StringTie	exon	4153386	4153582	.	+	.	gene_id "GBI_11204"; transcript_id "GBI_11204.2"; exon_number "2";
Scaffold86	StringTie	exon	4155590	4155691	.	+	.	gene_id "GBI_11204"; transcript_id "GBI_11204.2"; exon_number "3";
Scaffold86	StringTie	exon	4174818	4174910	.	+	.	gene_id "GBI_11204"; transcript_id "GBI_11204.2"; exon_number "4";
Scaffold86	StringTie	exon	4177701	4177831	.	+	.	gene_id "GBI_11204"; transcript_id "GBI_11204.2"; exon_number "5";
Scaffold86	StringTie	exon	4177913	4177972	.	+	.	gene_id "GBI_11204"; transcript_id "GBI_11204.2"; exon_number "6";
Scaffold86	StringTie	exon	4178939	4179152	.	+	.	gene_id "GBI_11204"; transcript_id "GBI_11204.2"; exon_number "7";
Scaffold86	StringTie	exon	4180084	4180203	.	+	.	gene_id "GBI_11204"; transcript_id "GBI_11204.2"; exon_number "8";
Scaffold86	StringTie	exon	4184983	4185212	.	+	.	gene_id "GBI_11204"; transcript_id "GBI_11204.2"; exon_number "9";
Scaffold86	StringTie	exon	4185314	4196230	.	+	.	gene_id "GBI_11204"; transcript_id "GBI_11204.2"; exon_number "10";
Scaffold86	StringTie	transcript	4152326	4196230	.	+	.	gene_id "GBI_11204"; transcript_id "GBI_11204.3"; gene_name "GBI_11204"; oId "STRG.15330.2"; cmp_ref "GBI_11204-RA"; class_code "j"; tss_id "TSS35796";
Scaffold86	StringTie	exon	4152326	4152999	.	+	.	gene_id "GBI_11204"; transcript_id "GBI_11204.3"; exon_number "1";
Scaffold86	StringTie	exon	4153386	4153582	.	+	.	gene_id "GBI_11204"; transcript_id "GBI_11204.3"; exon_number "2";
Scaffold86	StringTie	exon	4155590	4155691	.	+	.	gene_id "GBI_11204"; transcript_id "GBI_11204.3"; exon_number "3";
Scaffold86	StringTie	exon	4174818	4174910	.	+	.	gene_id "GBI_11204"; transcript_id "GBI_11204.3"; exon_number "4";
Scaffold86	StringTie	exon	4177701	4177831	.	+	.	gene_id "GBI_11204"; transcript_id "GBI_11204.3"; exon_number "5";
Scaffold86	StringTie	exon	4177913	4177972	.	+	.	gene_id "GBI_11204"; transcript_id "GBI_11204.3"; exon_number "6";
Scaffold86	StringTie	exon	4178939	4179152	.	+	.	gene_id "GBI_11204"; transcript_id "GBI_11204.3"; exon_number "7";
Scaffold86	StringTie	exon	4180084	4180203	.	+	.	gene_id "GBI_11204"; transcript_id "GBI_11204.3"; exon_number "8";
Scaffold86	StringTie	exon	4184983	4185212	.	+	.	gene_id "GBI_11204"; transcript_id "GBI_11204.3"; exon_number "9";
Scaffold86	StringTie	exon	4185314	4196230	.	+	.	gene_id "GBI_11204"; transcript_id "GBI_11204.3"; exon_number "10";
Scaffold86	StringTie	transcript	4159930	4196230	.	+	.	gene_id "GBI_11204"; transcript_id "GBI_11204.4"; gene_name "GBI_11204"; oId "STRG.15330.3"; cmp_ref "GBI_11204-RA"; class_code "j"; tss_id "TSS35797";
Scaffold86	StringTie	exon	4159930	4160620	.	+	.	gene_id "GBI_11204"; transcript_id "GBI_11204.4"; exon_number "1";
Scaffold86	StringTie	exon	4174818	4174910	.	+	.	gene_id "GBI_11204"; transcript_id "GBI_11204.4"; exon_number "2";
Scaffold86	StringTie	exon	4177701	4177831	.	+	.	gene_id "GBI_11204"; transcript_id "GBI_11204.4"; exon_number "3";
Scaffold86	StringTie	exon	4177913	4177972	.	+	.	gene_id "GBI_11204"; transcript_id "GBI_11204.4"; exon_number "4";
Scaffold86	StringTie	exon	4178939	4179152	.	+	.	gene_id "GBI_11204"; transcript_id "GBI_11204.4"; exon_number "5";
Scaffold86	StringTie	exon	4180084	4180203	.	+	.	gene_id "GBI_11204"; transcript_id "GBI_11204.4"; exon_number "6";
Scaffold86	StringTie	exon	4184983	4185212	.	+	.	gene_id "GBI_11204"; transcript_id "GBI_11204.4"; exon_number "7";
Scaffold86	StringTie	exon	4185314	4196230	.	+	.	gene_id "GBI_11204"; transcript_id "GBI_11204.4"; exon_number "8";
Scaffold86	maker	CDS	4151856	4151994	.	+	0	gene_id "GBI_11204"; transcript_id "GBI_11204-RA"; Parent "GBI_11204-RA"; gene_name "GBI_11204";
Scaffold86	maker	CDS	4153386	4153582	.	+	2	gene_id "GBI_11204"; transcript_id "GBI_11204-RA"; Parent "GBI_11204-RA"; gene_name "GBI_11204";
Scaffold86	maker	CDS	4155590	4155691	.	+	0	gene_id "GBI_11204"; transcript_id "GBI_11204-RA"; Parent "GBI_11204-RA"; gene_name "GBI_11204";
Scaffold86	maker	CDS	4174818	4174910	.	+	0	gene_id "GBI_11204"; transcript_id "GBI_11204-RA"; Parent "GBI_11204-RA"; gene_name "GBI_11204";
Scaffold86	maker	CDS	4177701	4177831	.	+	0	gene_id "GBI_11204"; transcript_id "GBI_11204-RA"; Parent "GBI_11204-RA"; gene_name "GBI_11204";
Scaffold86	maker	CDS	4177913	4177972	.	+	1	gene_id "GBI_11204"; transcript_id "GBI_11204-RA"; Parent "GBI_11204-RA"; gene_name "GBI_11204";
Scaffold86	maker	CDS	4178939	4179152	.	+	1	gene_id "GBI_11204"; transcript_id "GBI_11204-RA"; Parent "GBI_11204-RA"; gene_name "GBI_11204";
Scaffold86	maker	CDS	4180084	4180203	.	+	0	gene_id "GBI_11204"; transcript_id "GBI_11204-RA"; Parent "GBI_11204-RA"; gene_name "GBI_11204";
Scaffold86	maker	CDS	4184983	4185212	.	+	0	gene_id "GBI_11204"; transcript_id "GBI_11204-RA"; Parent "GBI_11204-RA"; gene_name "GBI_11204";
Scaffold86	maker	CDS	4185314	4185407	.	+	1	gene_id "GBI_11204"; transcript_id "GBI_11204-RA"; Parent "GBI_11204-RA"; gene_name "GBI_11204";
Scaffold86	AGAT	five_prime_UTR	4150998	4151855	.	+	.	gene_id "GBI_11204"; transcript_id "GBI_11204-RA"; Parent "GBI_11204-RA"; gene_name "GBI_11204";
Scaffold86	AGAT	three_prime_UTR	4185408	4189310	.	+	.	gene_id "GBI_11204"; transcript_id "GBI_11204-RA"; Parent "GBI_11204-RA"; gene_name "GBI_11204";
Scaffold86	AGAT	three_prime_UTR	4189335	4193309	.	+	.	gene_id "GBI_11204"; transcript_id "GBI_11204-RA"; Parent "GBI_11204-RA"; gene_name "GBI_11204";
Scaffold86	AGAT	gene	4310996	4346173	.	+	.	gene_id "GBI_11205"; gene_name "GBI_11205";
Scaffold86	AGAT	transcript	4310996	4346010	.	+	.	gene_id "GBI_11205"; transcript_id "GBI_11205-RA"; Parent "GBI_11205"; gene_name "GBI_11205";
Scaffold86	maker	exon	4310996	4311123	.	+	.	gene_id "GBI_11205"; transcript_id "GBI_11205-RA"; Parent "GBI_11205-RA"; gene_name "GBI_11205";
Scaffold86	maker	exon	4315140	4315429	.	+	.	gene_id "GBI_11205"; transcript_id "GBI_11205-RA"; Parent "GBI_11205-RA"; gene_name "GBI_11205";
Scaffold86	maker	exon	4329282	4329330	.	+	.	gene_id "GBI_11205"; transcript_id "GBI_11205-RA"; Parent "GBI_11205-RA"; gene_name "GBI_11205";
Scaffold86	maker	exon	4335222	4335339	.	+	.	gene_id "GBI_11205"; transcript_id "GBI_11205-RA"; Parent "GBI_11205-RA"; gene_name "GBI_11205";
Scaffold86	maker	exon	4336149	4336277	.	+	.	gene_id "GBI_11205"; transcript_id "GBI_11205-RA"; Parent "GBI_11205-RA"; gene_name "GBI_11205";
Scaffold86	maker	exon	4339841	4339985	.	+	.	gene_id "GBI_11205"; transcript_id "GBI_11205-RA"; Parent "GBI_11205-RA"; gene_name "GBI_11205";
Scaffold86	maker	exon	4341896	4346010	.	+	.	gene_id "GBI_11205"; transcript_id "GBI_11205-RA"; Parent "GBI_11205-RA"; gene_name "GBI_11205";
Scaffold86	AGAT	transcript	4310996	4346011	.	+	.	gene_id "GBI_11205"; transcript_id "GBI_11205-RB"; Parent "GBI_11205"; gene_name "GBI_11205";
Scaffold86	maker	exon	4310996	4311123	.	+	.	gene_id "GBI_11205"; transcript_id "GBI_11205-RB"; Parent "GBI_11205-RB"; gene_name "GBI_11205"; previous_transcript_id "GBI_11205-RB";
Scaffold86	maker	exon	4311178	4311424	.	+	.	gene_id "GBI_11205"; transcript_id "GBI_11205-RB"; Parent "GBI_11205-RB"; gene_name "GBI_11205"; previous_transcript_id "GBI_11205-RB";
Scaffold86	maker	exon	4329282	4329330	.	+	.	gene_id "GBI_11205"; transcript_id "GBI_11205-RB"; Parent "GBI_11205-RB"; gene_name "GBI_11205"; previous_transcript_id "GBI_11205-RB";
Scaffold86	maker	exon	4335222	4335339	.	+	.	gene_id "GBI_11205"; transcript_id "GBI_11205-RB"; Parent "GBI_11205-RB"; gene_name "GBI_11205"; previous_transcript_id "GBI_11205-RB";
Scaffold86	maker	exon	4336149	4336277	.	+	.	gene_id "GBI_11205"; transcript_id "GBI_11205-RB"; Parent "GBI_11205-RB"; gene_name "GBI_11205"; previous_transcript_id "GBI_11205-RB";
Scaffold86	maker	exon	4339841	4339985	.	+	.	gene_id "GBI_11205"; transcript_id "GBI_11205-RB"; Parent "GBI_11205-RB"; gene_name "GBI_11205"; previous_transcript_id "GBI_11205-RB";
Scaffold86	maker	exon	4341896	4346011	.	+	.	gene_id "GBI_11205"; transcript_id "GBI_11205-RB"; Parent "GBI_11205-RB"; gene_name "GBI_11205"; previous_transcript_id "GBI_11205-RB";
Scaffold86	AGAT	transcript	4310996	4346011	.	+	.	gene_id "GBI_11205"; transcript_id "GBI_11205-RC"; Parent "GBI_11205"; gene_name "GBI_11205";
Scaffold86	maker	exon	4310996	4311123	.	+	.	gene_id "GBI_11205"; transcript_id "GBI_11205-RC"; Parent "GBI_11205-RC"; gene_name "GBI_11205"; previous_transcript_id "GBI_11205-RC";
Scaffold86	maker	exon	4311178	4311424	.	+	.	gene_id "GBI_11205"; transcript_id "GBI_11205-RC"; Parent "GBI_11205-RC"; gene_name "GBI_11205"; previous_transcript_id "GBI_11205-RC";
Scaffold86	maker	exon	4335222	4335339	.	+	.	gene_id "GBI_11205"; transcript_id "GBI_11205-RC"; Parent "GBI_11205-RC"; gene_name "GBI_11205"; previous_transcript_id "GBI_11205-RC";
Scaffold86	maker	exon	4336149	4336277	.	+	.	gene_id "GBI_11205"; transcript_id "GBI_11205-RC"; Parent "GBI_11205-RC"; gene_name "GBI_11205"; previous_transcript_id "GBI_11205-RC";
Scaffold86	maker	exon	4339841	4339985	.	+	.	gene_id "GBI_11205"; transcript_id "GBI_11205-RC"; Parent "GBI_11205-RC"; gene_name "GBI_11205"; previous_transcript_id "GBI_11205-RC";
Scaffold86	maker	exon	4341896	4346011	.	+	.	gene_id "GBI_11205"; transcript_id "GBI_11205-RC"; Parent "GBI_11205-RC"; gene_name "GBI_11205"; previous_transcript_id "GBI_11205-RC";
Scaffold86	maker	CDS	4329297	4329330	.	+	0	gene_id "GBI_11205"; transcript_id "GBI_11205-RA"; Parent "GBI_11205-RA"; gene_name "GBI_11205";
Scaffold86	maker	CDS	4335222	4335339	.	+	2	gene_id "GBI_11205"; transcript_id "GBI_11205-RA"; Parent "GBI_11205-RA"; gene_name "GBI_11205";
Scaffold86	maker	CDS	4336149	4336277	.	+	1	gene_id "GBI_11205"; transcript_id "GBI_11205-RA"; Parent "GBI_11205-RA"; gene_name "GBI_11205";
Scaffold86	maker	CDS	4339841	4339985	.	+	1	gene_id "GBI_11205"; transcript_id "GBI_11205-RA"; Parent "GBI_11205-RA"; gene_name "GBI_11205";
Scaffold86	maker	CDS	4341896	4341958	.	+	0	gene_id "GBI_11205"; transcript_id "GBI_11205-RA"; Parent "GBI_11205-RA"; gene_name "GBI_11205";
Scaffold86	AGAT	five_prime_UTR	4310996	4311123	.	+	.	gene_id "GBI_11205"; transcript_id "GBI_11205-RA"; Parent "GBI_11205-RA"; gene_name "GBI_11205";
Scaffold86	AGAT	five_prime_UTR	4315140	4315429	.	+	.	gene_id "GBI_11205"; transcript_id "GBI_11205-RA"; Parent "GBI_11205-RA"; gene_name "GBI_11205";
Scaffold86	AGAT	five_prime_UTR	4329282	4329296	.	+	.	gene_id "GBI_11205"; transcript_id "GBI_11205-RA"; Parent "GBI_11205-RA"; gene_name "GBI_11205";
Scaffold86	AGAT	three_prime_UTR	4341959	4346010	.	+	.	gene_id "GBI_11205"; transcript_id "GBI_11205-RA"; Parent "GBI_11205-RA"; gene_name "GBI_11205";
Scaffold86	maker	CDS	4311404	4311424	.	+	0	gene_id "GBI_11205"; transcript_id "GBI_11205-RB"; Parent "GBI_11205-RB"; gene_name "GBI_11205"; previous_transcript_id "GBI_11205-RB";
Scaffold86	maker	CDS	4329282	4329330	.	+	0	gene_id "GBI_11205"; transcript_id "GBI_11205-RB"; Parent "GBI_11205-RB"; gene_name "GBI_11205"; previous_transcript_id "GBI_11205-RB";
Scaffold86	maker	CDS	4335222	4335339	.	+	2	gene_id "GBI_11205"; transcript_id "GBI_11205-RB"; Parent "GBI_11205-RB"; gene_name "GBI_11205"; previous_transcript_id "GBI_11205-RB";
Scaffold86	maker	CDS	4336149	4336277	.	+	1	gene_id "GBI_11205"; transcript_id "GBI_11205-RB"; Parent "GBI_11205-RB"; gene_name "GBI_11205"; previous_transcript_id "GBI_11205-RB";
Scaffold86	maker	CDS	4339841	4339985	.	+	1	gene_id "GBI_11205"; transcript_id "GBI_11205-RB"; Parent "GBI_11205-RB"; gene_name "GBI_11205"; previous_transcript_id "GBI_11205-RB";
Scaffold86	maker	CDS	4341896	4341958	.	+	0	gene_id "GBI_11205"; transcript_id "GBI_11205-RB"; Parent "GBI_11205-RB"; gene_name "GBI_11205"; previous_transcript_id "GBI_11205-RB";
Scaffold86	AGAT	five_prime_UTR	4310996	4311123	.	+	.	gene_id "GBI_11205"; transcript_id "GBI_11205-RB"; Parent "GBI_11205-RB"; gene_name "GBI_11205"; previous_transcript_id "GBI_11205-RB";
Scaffold86	AGAT	five_prime_UTR	4311178	4311403	.	+	.	gene_id "GBI_11205"; transcript_id "GBI_11205-RB"; Parent "GBI_11205-RB"; gene_name "GBI_11205"; previous_transcript_id "GBI_11205-RB";
Scaffold86	AGAT	three_prime_UTR	4341959	4346011	.	+	.	gene_id "GBI_11205"; transcript_id "GBI_11205-RB"; Parent "GBI_11205-RB"; gene_name "GBI_11205"; previous_transcript_id "GBI_11205-RB";
Scaffold86	maker	CDS	4335248	4335339	.	+	0	gene_id "GBI_11205"; transcript_id "GBI_11205-RC"; Parent "GBI_11205-RC"; gene_name "GBI_11205"; previous_transcript_id "GBI_11205-RC";
Scaffold86	maker	CDS	4336149	4336277	.	+	1	gene_id "GBI_11205"; transcript_id "GBI_11205-RC"; Parent "GBI_11205-RC"; gene_name "GBI_11205"; previous_transcript_id "GBI_11205-RC";
Scaffold86	maker	CDS	4339841	4339985	.	+	1	gene_id "GBI_11205"; transcript_id "GBI_11205-RC"; Parent "GBI_11205-RC"; gene_name "GBI_11205"; previous_transcript_id "GBI_11205-RC";
Scaffold86	maker	CDS	4341896	4341958	.	+	0	gene_id "GBI_11205"; transcript_id "GBI_11205-RC"; Parent "GBI_11205-RC"; gene_name "GBI_11205"; previous_transcript_id "GBI_11205-RC";
Scaffold86	AGAT	five_prime_UTR	4310996	4311123	.	+	.	gene_id "GBI_11205"; transcript_id "GBI_11205-RC"; Parent "GBI_11205-RC"; gene_name "GBI_11205"; previous_transcript_id "GBI_11205-RC";
Scaffold86	AGAT	five_prime_UTR	4311178	4311424	.	+	.	gene_id "GBI_11205"; transcript_id "GBI_11205-RC"; Parent "GBI_11205-RC"; gene_name "GBI_11205"; previous_transcript_id "GBI_11205-RC";
Scaffold86	AGAT	five_prime_UTR	4335222	4335247	.	+	.	gene_id "GBI_11205"; transcript_id "GBI_11205-RC"; Parent "GBI_11205-RC"; gene_name "GBI_11205"; previous_transcript_id "GBI_11205-RC";
Scaffold86	AGAT	three_prime_UTR	4341959	4346011	.	+	.	gene_id "GBI_11205"; transcript_id "GBI_11205-RC"; Parent "GBI_11205-RC"; gene_name "GBI_11205"; previous_transcript_id "GBI_11205-RC";
Scaffold86	StringTie	transcript	4311378	4346011	.	+	.	gene_id "GBI_11205"; transcript_id "GBI_11205.4"; gene_name "GBI_11205"; oId "STRG.15332.2"; cmp_ref "GBI_11205-RC"; class_code "j"; tss_id "TSS35799";
Scaffold86	StringTie	exon	4311378	4311424	.	+	.	gene_id "GBI_11205"; transcript_id "GBI_11205.4"; exon_number "1";
Scaffold86	StringTie	exon	4319429	4319477	.	+	.	gene_id "GBI_11205"; transcript_id "GBI_11205.4"; exon_number "2";
Scaffold86	StringTie	exon	4335222	4335339	.	+	.	gene_id "GBI_11205"; transcript_id "GBI_11205.4"; exon_number "3";
Scaffold86	StringTie	exon	4336149	4336277	.	+	.	gene_id "GBI_11205"; transcript_id "GBI_11205.4"; exon_number "4";
Scaffold86	StringTie	exon	4339841	4339985	.	+	.	gene_id "GBI_11205"; transcript_id "GBI_11205.4"; exon_number "5";
Scaffold86	StringTie	exon	4341896	4346011	.	+	.	gene_id "GBI_11205"; transcript_id "GBI_11205.4"; exon_number "6";
Scaffold86	AGAT	transcript	4315155	4346011	.	+	.	gene_id "GBI_11205"; transcript_id "GBI_11205-RD"; Parent "GBI_11205"; gene_name "GBI_11205";
Scaffold86	maker	exon	4315155	4315410	.	+	.	gene_id "GBI_11205"; transcript_id "GBI_11205-RD"; Parent "GBI_11205-RD"; gene_name "GBI_11205"; previous_transcript_id "GBI_11205-RD";
Scaffold86	maker	exon	4335222	4335339	.	+	.	gene_id "GBI_11205"; transcript_id "GBI_11205-RD"; Parent "GBI_11205-RD"; gene_name "GBI_11205"; previous_transcript_id "GBI_11205-RD";
Scaffold86	maker	exon	4336149	4336277	.	+	.	gene_id "GBI_11205"; transcript_id "GBI_11205-RD"; Parent "GBI_11205-RD"; gene_name "GBI_11205"; previous_transcript_id "GBI_11205-RD";
Scaffold86	maker	exon	4339841	4339985	.	+	.	gene_id "GBI_11205"; transcript_id "GBI_11205-RD"; Parent "GBI_11205-RD"; gene_name "GBI_11205"; previous_transcript_id "GBI_11205-RD";
Scaffold86	maker	exon	4341896	4346011	.	+	.	gene_id "GBI_11205"; transcript_id "GBI_11205-RD"; Parent "GBI_11205-RD"; gene_name "GBI_11205"; previous_transcript_id "GBI_11205-RD";
Scaffold86	maker	CDS	4315155	4315410	.	+	0	gene_id "GBI_11205"; transcript_id "GBI_11205-RD"; Parent "GBI_11205-RD"; gene_name "GBI_11205"; previous_transcript_id "GBI_11205-RD";
Scaffold86	maker	CDS	4335222	4335339	.	+	2	gene_id "GBI_11205"; transcript_id "GBI_11205-RD"; Parent "GBI_11205-RD"; gene_name "GBI_11205"; previous_transcript_id "GBI_11205-RD";
Scaffold86	maker	CDS	4336149	4336277	.	+	1	gene_id "GBI_11205"; transcript_id "GBI_11205-RD"; Parent "GBI_11205-RD"; gene_name "GBI_11205"; previous_transcript_id "GBI_11205-RD";
Scaffold86	maker	CDS	4339841	4339985	.	+	1	gene_id "GBI_11205"; transcript_id "GBI_11205-RD"; Parent "GBI_11205-RD"; gene_name "GBI_11205"; previous_transcript_id "GBI_11205-RD";
Scaffold86	maker	CDS	4341896	4341958	.	+	0	gene_id "GBI_11205"; transcript_id "GBI_11205-RD"; Parent "GBI_11205-RD"; gene_name "GBI_11205"; previous_transcript_id "GBI_11205-RD";
Scaffold86	AGAT	three_prime_UTR	4341959	4346011	.	+	.	gene_id "GBI_11205"; transcript_id "GBI_11205-RD"; Parent "GBI_11205-RD"; gene_name "GBI_11205"; previous_transcript_id "GBI_11205-RD";
Scaffold86	AGAT	transcript	4329050	4346011	.	+	.	gene_id "GBI_11205"; transcript_id "GBI_11205-RE"; Parent "GBI_11205"; gene_name "GBI_11205";
Scaffold86	maker	exon	4329050	4329330	.	+	.	gene_id "GBI_11205"; transcript_id "GBI_11205-RE"; Parent "GBI_11205-RE"; gene_name "GBI_11205"; previous_transcript_id "GBI_11205-RE";
Scaffold86	maker	exon	4335222	4335339	.	+	.	gene_id "GBI_11205"; transcript_id "GBI_11205-RE"; Parent "GBI_11205-RE"; gene_name "GBI_11205"; previous_transcript_id "GBI_11205-RE";
Scaffold86	maker	exon	4336149	4336277	.	+	.	gene_id "GBI_11205"; transcript_id "GBI_11205-RE"; Parent "GBI_11205-RE"; gene_name "GBI_11205"; previous_transcript_id "GBI_11205-RE";
Scaffold86	maker	exon	4339841	4339985	.	+	.	gene_id "GBI_11205"; transcript_id "GBI_11205-RE"; Parent "GBI_11205-RE"; gene_name "GBI_11205"; previous_transcript_id "GBI_11205-RE";
Scaffold86	maker	exon	4341896	4346011	.	+	.	gene_id "GBI_11205"; transcript_id "GBI_11205-RE"; Parent "GBI_11205-RE"; gene_name "GBI_11205"; previous_transcript_id "GBI_11205-RE";
Scaffold86	maker	CDS	4329297	4329330	.	+	0	gene_id "GBI_11205"; transcript_id "GBI_11205-RE"; Parent "GBI_11205-RE"; gene_name "GBI_11205"; previous_transcript_id "GBI_11205-RE";
Scaffold86	maker	CDS	4335222	4335339	.	+	2	gene_id "GBI_11205"; transcript_id "GBI_11205-RE"; Parent "GBI_11205-RE"; gene_name "GBI_11205"; previous_transcript_id "GBI_11205-RE";
Scaffold86	maker	CDS	4336149	4336277	.	+	1	gene_id "GBI_11205"; transcript_id "GBI_11205-RE"; Parent "GBI_11205-RE"; gene_name "GBI_11205"; previous_transcript_id "GBI_11205-RE";
Scaffold86	maker	CDS	4339841	4339985	.	+	1	gene_id "GBI_11205"; transcript_id "GBI_11205-RE"; Parent "GBI_11205-RE"; gene_name "GBI_11205"; previous_transcript_id "GBI_11205-RE";
Scaffold86	maker	CDS	4341896	4341958	.	+	0	gene_id "GBI_11205"; transcript_id "GBI_11205-RE"; Parent "GBI_11205-RE"; gene_name "GBI_11205"; previous_transcript_id "GBI_11205-RE";
Scaffold86	AGAT	five_prime_UTR	4329050	4329296	.	+	.	gene_id "GBI_11205"; transcript_id "GBI_11205-RE"; Parent "GBI_11205-RE"; gene_name "GBI_11205"; previous_transcript_id "GBI_11205-RE";
Scaffold86	AGAT	three_prime_UTR	4341959	4346011	.	+	.	gene_id "GBI_11205"; transcript_id "GBI_11205-RE"; Parent "GBI_11205-RE"; gene_name "GBI_11205"; previous_transcript_id "GBI_11205-RE";
Scaffold86	AGAT	transcript	4342187	4346173	.	+	.	gene_id "GBI_11205"; transcript_id "GBI_11205-RF"; Parent "GBI_11205"; gene_name "GBI_11205";
Scaffold86	maker	exon	4342187	4342326	.	+	.	gene_id "GBI_11205"; transcript_id "GBI_11205-RF"; Parent "GBI_11205-RF"; gene_name "GBI_11205"; previous_transcript_id "GBI_11205-RF";
Scaffold86	maker	exon	4342833	4342949	.	+	.	gene_id "GBI_11205"; transcript_id "GBI_11205-RF"; Parent "GBI_11205-RF"; gene_name "GBI_11205"; previous_transcript_id "GBI_11205-RF";
Scaffold86	maker	exon	4343039	4343203	.	+	.	gene_id "GBI_11205"; transcript_id "GBI_11205-RF"; Parent "GBI_11205-RF"; gene_name "GBI_11205"; previous_transcript_id "GBI_11205-RF";
Scaffold86	maker	exon	4345313	4345376	.	+	.	gene_id "GBI_11205"; transcript_id "GBI_11205-RF"; Parent "GBI_11205-RF"; gene_name "GBI_11205"; previous_transcript_id "GBI_11205-RF";
Scaffold86	maker	exon	4346069	4346173	.	+	.	gene_id "GBI_11205"; transcript_id "GBI_11205-RF"; Parent "GBI_11205-RF"; gene_name "GBI_11205"; previous_transcript_id "GBI_11205-RF";
Scaffold86	maker	CDS	4342187	4342326	.	+	0	gene_id "GBI_11205"; transcript_id "GBI_11205-RF"; Parent "GBI_11205-RF"; gene_name "GBI_11205"; previous_transcript_id "GBI_11205-RF";
Scaffold86	maker	CDS	4342833	4342949	.	+	1	gene_id "GBI_11205"; transcript_id "GBI_11205-RF"; Parent "GBI_11205-RF"; gene_name "GBI_11205"; previous_transcript_id "GBI_11205-RF";
Scaffold86	maker	CDS	4343039	4343203	.	+	1	gene_id "GBI_11205"; transcript_id "GBI_11205-RF"; Parent "GBI_11205-RF"; gene_name "GBI_11205"; previous_transcript_id "GBI_11205-RF";
Scaffold86	maker	CDS	4345313	4345376	.	+	1	gene_id "GBI_11205"; transcript_id "GBI_11205-RF"; Parent "GBI_11205-RF"; gene_name "GBI_11205"; previous_transcript_id "GBI_11205-RF";
Scaffold86	maker	CDS	4346069	4346173	.	+	0	gene_id "GBI_11205"; transcript_id "GBI_11205-RF"; Parent "GBI_11205-RF"; gene_name "GBI_11205"; previous_transcript_id "GBI_11205-RF";
Scaffold86	AGAT	gene	4347527	4378804	.	+	.	gene_id "GBI_11206"; gene_name "GBI_11206";
Scaffold86	AGAT	transcript	4347527	4377927	.	+	.	gene_id "GBI_11206"; transcript_id "GBI_11206-RA"; Parent "GBI_11206"; gene_name "GBI_11206";
Scaffold86	maker	exon	4347527	4347624	.	+	.	gene_id "GBI_11206"; transcript_id "GBI_11206-RA"; Parent "GBI_11206-RA"; gene_name "GBI_11206";
Scaffold86	maker	exon	4350119	4350258	.	+	.	gene_id "GBI_11206"; transcript_id "GBI_11206-RA"; Parent "GBI_11206-RA"; gene_name "GBI_11206";
Scaffold86	maker	exon	4370002	4370118	.	+	.	gene_id "GBI_11206"; transcript_id "GBI_11206-RA"; Parent "GBI_11206-RA"; gene_name "GBI_11206";
Scaffold86	maker	exon	4377916	4377927	.	+	.	gene_id "GBI_11206"; transcript_id "GBI_11206-RA"; Parent "GBI_11206-RA"; gene_name "GBI_11206";
Scaffold86	StringTie	transcript	4370245	4378804	.	+	.	gene_id "GBI_11206"; transcript_id "GBI_11206.2"; gene_name "GBI_11206"; oId "STRG.15334.1"; cmp_ref "GBI_11206-RA"; class_code "e"; tss_id "TSS35801";
Scaffold86	StringTie	exon	4370245	4378804	.	+	.	gene_id "GBI_11206"; transcript_id "GBI_11206.2"; exon_number "1";
Scaffold86	maker	CDS	4347603	4347624	.	+	0	gene_id "GBI_11206"; transcript_id "GBI_11206-RA"; Parent "GBI_11206-RA"; gene_name "GBI_11206";
Scaffold86	maker	CDS	4350119	4350258	.	+	2	gene_id "GBI_11206"; transcript_id "GBI_11206-RA"; Parent "GBI_11206-RA"; gene_name "GBI_11206";
Scaffold86	maker	CDS	4370002	4370118	.	+	0	gene_id "GBI_11206"; transcript_id "GBI_11206-RA"; Parent "GBI_11206-RA"; gene_name "GBI_11206";
Scaffold86	maker	CDS	4377916	4377927	.	+	0	gene_id "GBI_11206"; transcript_id "GBI_11206-RA"; Parent "GBI_11206-RA"; gene_name "GBI_11206";
Scaffold86	AGAT	five_prime_UTR	4347527	4347602	.	+	.	gene_id "GBI_11206"; transcript_id "GBI_11206-RA"; Parent "GBI_11206-RA"; gene_name "GBI_11206";
Scaffold86	AGAT	gene	4389767	4470003	.	-	.	gene_id "GBI_11207"; gene_name "GBI_11207";
Scaffold86	AGAT	transcript	4389767	4412860	.	-	.	gene_id "GBI_11207"; transcript_id "GBI_11207-RA"; Parent "GBI_11207"; gene_name "GBI_11207";
Scaffold86	maker	exon	4389767	4390250	.	-	.	gene_id "GBI_11207"; transcript_id "GBI_11207-RA"; Parent "GBI_11207-RA"; gene_name "GBI_11207";
Scaffold86	maker	exon	4410918	4411036	.	-	.	gene_id "GBI_11207"; transcript_id "GBI_11207-RA"; Parent "GBI_11207-RA"; gene_name "GBI_11207";
Scaffold86	maker	exon	4412564	4412860	.	-	.	gene_id "GBI_11207"; transcript_id "GBI_11207-RA"; Parent "GBI_11207-RA"; gene_name "GBI_11207";
Scaffold86	StringTie	transcript	4390049	4470003	.	-	.	gene_id "GBI_11207"; transcript_id "GBI_11207.2"; gene_name "GBI_11207"; oId "STRG.15336.1"; cmp_ref "GBI_11207-RA"; class_code "k"; tss_id "TSS35810";
Scaffold86	StringTie	exon	4390049	4390250	.	-	.	gene_id "GBI_11207"; transcript_id "GBI_11207.2"; exon_number "1";
Scaffold86	StringTie	exon	4410918	4411036	.	-	.	gene_id "GBI_11207"; transcript_id "GBI_11207.2"; exon_number "2";
Scaffold86	StringTie	exon	4412564	4412907	.	-	.	gene_id "GBI_11207"; transcript_id "GBI_11207.2"; exon_number "3";
Scaffold86	StringTie	exon	4445399	4445554	.	-	.	gene_id "GBI_11207"; transcript_id "GBI_11207.2"; exon_number "4";
Scaffold86	StringTie	exon	4469837	4470003	.	-	.	gene_id "GBI_11207"; transcript_id "GBI_11207.2"; exon_number "5";
Scaffold86	maker	CDS	4389767	4390250	.	-	1	gene_id "GBI_11207"; transcript_id "GBI_11207-RA"; Parent "GBI_11207-RA"; gene_name "GBI_11207";
Scaffold86	maker	CDS	4410918	4411036	.	-	0	gene_id "GBI_11207"; transcript_id "GBI_11207-RA"; Parent "GBI_11207-RA"; gene_name "GBI_11207";
Scaffold86	maker	CDS	4412564	4412860	.	-	0	gene_id "GBI_11207"; transcript_id "GBI_11207-RA"; Parent "GBI_11207-RA"; gene_name "GBI_11207";
Scaffold86	AGAT	gene	4390577	4395139	.	+	.	gene_id "GBI_11208"; gene_name "GBI_11208";
Scaffold86	AGAT	transcript	4390577	4395139	.	+	.	gene_id "GBI_11208"; transcript_id "GBI_11208-RA"; Parent "GBI_11208"; gene_name "GBI_11208";
Scaffold86	maker	exon	4390577	4390630	.	+	.	gene_id "GBI_11208"; transcript_id "GBI_11208-RA"; Parent "GBI_11208-RA"; gene_name "GBI_11208";
Scaffold86	maker	exon	4394331	4395139	.	+	.	gene_id "GBI_11208"; transcript_id "GBI_11208-RA"; Parent "GBI_11208-RA"; gene_name "GBI_11208";
Scaffold86	StringTie	transcript	4390682	4394985	.	+	.	gene_id "GBI_11208"; transcript_id "GBI_11208.2"; gene_name "GBI_11208"; oId "STRG.15337.1"; cmp_ref "GBI_11208-RA"; class_code "j"; tss_id "TSS35803";
Scaffold86	StringTie	exon	4390682	4391065	.	+	.	gene_id "GBI_11208"; transcript_id "GBI_11208.2"; exon_number "1";
Scaffold86	StringTie	exon	4392321	4392509	.	+	.	gene_id "GBI_11208"; transcript_id "GBI_11208.2"; exon_number "2";
Scaffold86	StringTie	exon	4394331	4394985	.	+	.	gene_id "GBI_11208"; transcript_id "GBI_11208.2"; exon_number "3";
Scaffold86	maker	CDS	4390577	4390630	.	+	0	gene_id "GBI_11208"; transcript_id "GBI_11208-RA"; Parent "GBI_11208-RA"; gene_name "GBI_11208";
Scaffold86	maker	CDS	4394331	4394495	.	+	0	gene_id "GBI_11208"; transcript_id "GBI_11208-RA"; Parent "GBI_11208-RA"; gene_name "GBI_11208";
Scaffold86	AGAT	three_prime_UTR	4394496	4395139	.	+	.	gene_id "GBI_11208"; transcript_id "GBI_11208-RA"; Parent "GBI_11208-RA"; gene_name "GBI_11208";
Scaffold87	AGAT	gene	107307	199973	.	+	.	gene_id "GBI_11209"; gene_name "GBI_11209";
Scaffold87	StringTie	transcript	107307	199921	.	+	.	gene_id "GBI_11209"; transcript_id "GBI_11209.1"; gene_name "GBI_11209"; oId "STRG.15343.1"; cmp_ref "GBI_11209-RA"; class_code "j"; tss_id "TSS35823";
Scaffold87	StringTie	exon	107307	107508	.	+	.	gene_id "GBI_11209"; transcript_id "GBI_11209.1"; exon_number "1";
Scaffold87	StringTie	exon	179858	179949	.	+	.	gene_id "GBI_11209"; transcript_id "GBI_11209.1"; exon_number "2";
Scaffold87	StringTie	exon	183321	183412	.	+	.	gene_id "GBI_11209"; transcript_id "GBI_11209.1"; exon_number "3";
Scaffold87	StringTie	exon	185955	186005	.	+	.	gene_id "GBI_11209"; transcript_id "GBI_11209.1"; exon_number "4";
Scaffold87	StringTie	exon	186094	186186	.	+	.	gene_id "GBI_11209"; transcript_id "GBI_11209.1"; exon_number "5";
Scaffold87	StringTie	exon	188061	188222	.	+	.	gene_id "GBI_11209"; transcript_id "GBI_11209.1"; exon_number "6";
Scaffold87	StringTie	exon	188314	188476	.	+	.	gene_id "GBI_11209"; transcript_id "GBI_11209.1"; exon_number "7";
Scaffold87	StringTie	exon	188608	188729	.	+	.	gene_id "GBI_11209"; transcript_id "GBI_11209.1"; exon_number "8";
Scaffold87	StringTie	exon	192847	193085	.	+	.	gene_id "GBI_11209"; transcript_id "GBI_11209.1"; exon_number "9";
Scaffold87	StringTie	exon	196587	196774	.	+	.	gene_id "GBI_11209"; transcript_id "GBI_11209.1"; exon_number "10";
Scaffold87	StringTie	exon	197372	197634	.	+	.	gene_id "GBI_11209"; transcript_id "GBI_11209.1"; exon_number "11";
Scaffold87	StringTie	exon	197746	197905	.	+	.	gene_id "GBI_11209"; transcript_id "GBI_11209.1"; exon_number "12";
Scaffold87	StringTie	exon	198003	198130	.	+	.	gene_id "GBI_11209"; transcript_id "GBI_11209.1"; exon_number "13";
Scaffold87	StringTie	exon	198311	199921	.	+	.	gene_id "GBI_11209"; transcript_id "GBI_11209.1"; exon_number "14";
Scaffold87	AGAT	transcript	179854	199973	.	+	.	gene_id "GBI_11209"; transcript_id "GBI_11209-RA"; Parent "GBI_11209"; gene_name "GBI_11209";
Scaffold87	maker	exon	179854	179949	.	+	.	gene_id "GBI_11209"; transcript_id "GBI_11209-RA"; Parent "GBI_11209-RA"; gene_name "GBI_11209";
Scaffold87	maker	exon	183341	183412	.	+	.	gene_id "GBI_11209"; transcript_id "GBI_11209-RA"; Parent "GBI_11209-RA"; gene_name "GBI_11209";
Scaffold87	maker	exon	185955	186005	.	+	.	gene_id "GBI_11209"; transcript_id "GBI_11209-RA"; Parent "GBI_11209-RA"; gene_name "GBI_11209";
Scaffold87	maker	exon	186094	186186	.	+	.	gene_id "GBI_11209"; transcript_id "GBI_11209-RA"; Parent "GBI_11209-RA"; gene_name "GBI_11209";
Scaffold87	maker	exon	188061	188222	.	+	.	gene_id "GBI_11209"; transcript_id "GBI_11209-RA"; Parent "GBI_11209-RA"; gene_name "GBI_11209";
Scaffold87	maker	exon	188314	188476	.	+	.	gene_id "GBI_11209"; transcript_id "GBI_11209-RA"; Parent "GBI_11209-RA"; gene_name "GBI_11209";
Scaffold87	maker	exon	188608	188729	.	+	.	gene_id "GBI_11209"; transcript_id "GBI_11209-RA"; Parent "GBI_11209-RA"; gene_name "GBI_11209";
Scaffold87	maker	exon	193009	193085	.	+	.	gene_id "GBI_11209"; transcript_id "GBI_11209-RA"; Parent "GBI_11209-RA"; gene_name "GBI_11209";
Scaffold87	maker	exon	196587	196774	.	+	.	gene_id "GBI_11209"; transcript_id "GBI_11209-RA"; Parent "GBI_11209-RA"; gene_name "GBI_11209";
Scaffold87	maker	exon	197372	197634	.	+	.	gene_id "GBI_11209"; transcript_id "GBI_11209-RA"; Parent "GBI_11209-RA"; gene_name "GBI_11209";
Scaffold87	maker	exon	197746	197905	.	+	.	gene_id "GBI_11209"; transcript_id "GBI_11209-RA"; Parent "GBI_11209-RA"; gene_name "GBI_11209";
Scaffold87	maker	exon	198003	198130	.	+	.	gene_id "GBI_11209"; transcript_id "GBI_11209-RA"; Parent "GBI_11209-RA"; gene_name "GBI_11209";
Scaffold87	maker	exon	198311	199973	.	+	.	gene_id "GBI_11209"; transcript_id "GBI_11209-RA"; Parent "GBI_11209-RA"; gene_name "GBI_11209";
Scaffold87	StringTie	transcript	188503	199973	.	+	.	gene_id "GBI_11209"; transcript_id "GBI_11209.3"; gene_name "GBI_11209"; oId "STRG.15343.3"; cmp_ref "GBI_11209-RA"; class_code "j"; tss_id "TSS35825";
Scaffold87	StringTie	exon	188503	188729	.	+	.	gene_id "GBI_11209"; transcript_id "GBI_11209.3"; exon_number "1";
Scaffold87	StringTie	exon	192847	195332	.	+	.	gene_id "GBI_11209"; transcript_id "GBI_11209.3"; exon_number "2";
Scaffold87	StringTie	exon	196587	196774	.	+	.	gene_id "GBI_11209"; transcript_id "GBI_11209.3"; exon_number "3";
Scaffold87	StringTie	exon	197372	197634	.	+	.	gene_id "GBI_11209"; transcript_id "GBI_11209.3"; exon_number "4";
Scaffold87	StringTie	exon	197746	197905	.	+	.	gene_id "GBI_11209"; transcript_id "GBI_11209.3"; exon_number "5";
Scaffold87	StringTie	exon	198003	198130	.	+	.	gene_id "GBI_11209"; transcript_id "GBI_11209.3"; exon_number "6";
Scaffold87	StringTie	exon	198311	199973	.	+	.	gene_id "GBI_11209"; transcript_id "GBI_11209.3"; exon_number "7";
Scaffold87	StringTie	transcript	191335	199973	.	+	.	gene_id "GBI_11209"; transcript_id "GBI_11209.4"; gene_name "GBI_11209"; oId "STRG.15343.4"; cmp_ref "GBI_11209-RA"; class_code "j"; tss_id "TSS35826";
Scaffold87	StringTie	exon	191335	192048	.	+	.	gene_id "GBI_11209"; transcript_id "GBI_11209.4"; exon_number "1";
Scaffold87	StringTie	exon	192847	193085	.	+	.	gene_id "GBI_11209"; transcript_id "GBI_11209.4"; exon_number "2";
Scaffold87	StringTie	exon	196587	196774	.	+	.	gene_id "GBI_11209"; transcript_id "GBI_11209.4"; exon_number "3";
Scaffold87	StringTie	exon	197372	197634	.	+	.	gene_id "GBI_11209"; transcript_id "GBI_11209.4"; exon_number "4";
Scaffold87	StringTie	exon	197746	197905	.	+	.	gene_id "GBI_11209"; transcript_id "GBI_11209.4"; exon_number "5";
Scaffold87	StringTie	exon	198003	198130	.	+	.	gene_id "GBI_11209"; transcript_id "GBI_11209.4"; exon_number "6";
Scaffold87	StringTie	exon	198311	199973	.	+	.	gene_id "GBI_11209"; transcript_id "GBI_11209.4"; exon_number "7";
Scaffold87	maker	CDS	179913	179949	.	+	0	gene_id "GBI_11209"; transcript_id "GBI_11209-RA"; Parent "GBI_11209-RA"; gene_name "GBI_11209";
Scaffold87	maker	CDS	183341	183412	.	+	2	gene_id "GBI_11209"; transcript_id "GBI_11209-RA"; Parent "GBI_11209-RA"; gene_name "GBI_11209";
Scaffold87	maker	CDS	185955	186005	.	+	2	gene_id "GBI_11209"; transcript_id "GBI_11209-RA"; Parent "GBI_11209-RA"; gene_name "GBI_11209";
Scaffold87	maker	CDS	186094	186186	.	+	2	gene_id "GBI_11209"; transcript_id "GBI_11209-RA"; Parent "GBI_11209-RA"; gene_name "GBI_11209";
Scaffold87	maker	CDS	188061	188222	.	+	2	gene_id "GBI_11209"; transcript_id "GBI_11209-RA"; Parent "GBI_11209-RA"; gene_name "GBI_11209";
Scaffold87	maker	CDS	188314	188476	.	+	2	gene_id "GBI_11209"; transcript_id "GBI_11209-RA"; Parent "GBI_11209-RA"; gene_name "GBI_11209";
Scaffold87	maker	CDS	188608	188729	.	+	1	gene_id "GBI_11209"; transcript_id "GBI_11209-RA"; Parent "GBI_11209-RA"; gene_name "GBI_11209";
Scaffold87	maker	CDS	193009	193085	.	+	2	gene_id "GBI_11209"; transcript_id "GBI_11209-RA"; Parent "GBI_11209-RA"; gene_name "GBI_11209";
Scaffold87	maker	CDS	196587	196774	.	+	0	gene_id "GBI_11209"; transcript_id "GBI_11209-RA"; Parent "GBI_11209-RA"; gene_name "GBI_11209";
Scaffold87	maker	CDS	197372	197634	.	+	1	gene_id "GBI_11209"; transcript_id "GBI_11209-RA"; Parent "GBI_11209-RA"; gene_name "GBI_11209";
Scaffold87	maker	CDS	197746	197905	.	+	2	gene_id "GBI_11209"; transcript_id "GBI_11209-RA"; Parent "GBI_11209-RA"; gene_name "GBI_11209";
Scaffold87	maker	CDS	198003	198130	.	+	1	gene_id "GBI_11209"; transcript_id "GBI_11209-RA"; Parent "GBI_11209-RA"; gene_name "GBI_11209";
Scaffold87	maker	CDS	198311	198366	.	+	2	gene_id "GBI_11209"; transcript_id "GBI_11209-RA"; Parent "GBI_11209-RA"; gene_name "GBI_11209";
Scaffold87	AGAT	five_prime_UTR	179854	179912	.	+	.	gene_id "GBI_11209"; transcript_id "GBI_11209-RA"; Parent "GBI_11209-RA"; gene_name "GBI_11209";
Scaffold87	AGAT	three_prime_UTR	198367	199973	.	+	.	gene_id "GBI_11209"; transcript_id "GBI_11209-RA"; Parent "GBI_11209-RA"; gene_name "GBI_11209";
Scaffold87	AGAT	gene	203621	210019	.	-	.	gene_id "GBI_11210"; gene_name "GBI_11210";
Scaffold87	StringTie	transcript	203621	209988	.	-	.	gene_id "GBI_11210"; transcript_id "GBI_11210.1"; gene_name "GBI_11210"; oId "STRG.15344.1"; cmp_ref "GBI_11210-RB"; class_code "m"; tss_id "TSS35876";
Scaffold87	StringTie	exon	203621	206568	.	-	.	gene_id "GBI_11210"; transcript_id "GBI_11210.1"; exon_number "1";
Scaffold87	StringTie	exon	206661	209527	.	-	.	gene_id "GBI_11210"; transcript_id "GBI_11210.1"; exon_number "2";
Scaffold87	StringTie	exon	209757	209988	.	-	.	gene_id "GBI_11210"; transcript_id "GBI_11210.1"; exon_number "3";
Scaffold87	StringTie	transcript	203902	209988	.	-	.	gene_id "GBI_11210"; transcript_id "GBI_11210.2"; gene_name "GBI_11210"; oId "STRG.15344.2"; cmp_ref "GBI_11210-RC"; class_code "m"; tss_id "TSS35876";
Scaffold87	StringTie	exon	203902	206856	.	-	.	gene_id "GBI_11210"; transcript_id "GBI_11210.2"; exon_number "1";
Scaffold87	StringTie	exon	209298	209527	.	-	.	gene_id "GBI_11210"; transcript_id "GBI_11210.2"; exon_number "2";
Scaffold87	StringTie	exon	209706	209988	.	-	.	gene_id "GBI_11210"; transcript_id "GBI_11210.2"; exon_number "3";
Scaffold87	AGAT	transcript	205347	209546	.	-	.	gene_id "GBI_11210"; transcript_id "GBI_11210-RA"; Parent "GBI_11210"; gene_name "GBI_11210";
Scaffold87	maker	exon	205347	206568	.	-	.	gene_id "GBI_11210"; transcript_id "GBI_11210-RA"; Parent "GBI_11210-RA"; gene_name "GBI_11210";
Scaffold87	maker	exon	206661	206856	.	-	.	gene_id "GBI_11210"; transcript_id "GBI_11210-RA"; Parent "GBI_11210-RA"; gene_name "GBI_11210";
Scaffold87	maker	exon	209298	209546	.	-	.	gene_id "GBI_11210"; transcript_id "GBI_11210-RA"; Parent "GBI_11210-RA"; gene_name "GBI_11210";
Scaffold87	AGAT	transcript	205347	209988	.	-	.	gene_id "GBI_11210"; transcript_id "GBI_11210-RB"; Parent "GBI_11210"; gene_name "GBI_11210";
Scaffold87	maker	exon	205347	206568	.	-	.	gene_id "GBI_11210"; transcript_id "GBI_11210-RB"; Parent "GBI_11210-RB"; gene_name "GBI_11210"; previous_transcript_id "GBI_11210-RB";
Scaffold87	maker	exon	206661	206856	.	-	.	gene_id "GBI_11210"; transcript_id "GBI_11210-RB"; Parent "GBI_11210-RB"; gene_name "GBI_11210"; previous_transcript_id "GBI_11210-RB";
Scaffold87	maker	exon	209298	209527	.	-	.	gene_id "GBI_11210"; transcript_id "GBI_11210-RB"; Parent "GBI_11210-RB"; gene_name "GBI_11210"; previous_transcript_id "GBI_11210-RB";
Scaffold87	maker	exon	209757	209988	.	-	.	gene_id "GBI_11210"; transcript_id "GBI_11210-RB"; Parent "GBI_11210-RB"; gene_name "GBI_11210"; previous_transcript_id "GBI_11210-RB";
Scaffold87	AGAT	transcript	205347	210019	.	-	.	gene_id "GBI_11210"; transcript_id "GBI_11210-RC"; Parent "GBI_11210"; gene_name "GBI_11210";
Scaffold87	maker	exon	205347	206568	.	-	.	gene_id "GBI_11210"; transcript_id "GBI_11210-RC"; Parent "GBI_11210-RC"; gene_name "GBI_11210"; previous_transcript_id "GBI_11210-RC";
Scaffold87	maker	exon	206661	206856	.	-	.	gene_id "GBI_11210"; transcript_id "GBI_11210-RC"; Parent "GBI_11210-RC"; gene_name "GBI_11210"; previous_transcript_id "GBI_11210-RC";
Scaffold87	maker	exon	209298	209527	.	-	.	gene_id "GBI_11210"; transcript_id "GBI_11210-RC"; Parent "GBI_11210-RC"; gene_name "GBI_11210"; previous_transcript_id "GBI_11210-RC";
Scaffold87	maker	exon	209706	210019	.	-	.	gene_id "GBI_11210"; transcript_id "GBI_11210-RC"; Parent "GBI_11210-RC"; gene_name "GBI_11210"; previous_transcript_id "GBI_11210-RC";
Scaffold87	maker	CDS	206423	206568	.	-	2	gene_id "GBI_11210"; transcript_id "GBI_11210-RA"; Parent "GBI_11210-RA"; gene_name "GBI_11210";
Scaffold87	maker	CDS	206661	206856	.	-	0	gene_id "GBI_11210"; transcript_id "GBI_11210-RA"; Parent "GBI_11210-RA"; gene_name "GBI_11210";
Scaffold87	maker	CDS	209298	209546	.	-	0	gene_id "GBI_11210"; transcript_id "GBI_11210-RA"; Parent "GBI_11210-RA"; gene_name "GBI_11210";
Scaffold87	AGAT	three_prime_UTR	205347	206422	.	-	.	gene_id "GBI_11210"; transcript_id "GBI_11210-RA"; Parent "GBI_11210-RA"; gene_name "GBI_11210";
Scaffold87	maker	CDS	206423	206568	.	-	2	gene_id "GBI_11210"; transcript_id "GBI_11210-RB"; Parent "GBI_11210-RB"; gene_name "GBI_11210"; previous_transcript_id "GBI_11210-RB";
Scaffold87	maker	CDS	206661	206856	.	-	0	gene_id "GBI_11210"; transcript_id "GBI_11210-RB"; Parent "GBI_11210-RB"; gene_name "GBI_11210"; previous_transcript_id "GBI_11210-RB";
Scaffold87	maker	CDS	209298	209513	.	-	0	gene_id "GBI_11210"; transcript_id "GBI_11210-RB"; Parent "GBI_11210-RB"; gene_name "GBI_11210"; previous_transcript_id "GBI_11210-RB";
Scaffold87	AGAT	five_prime_UTR	209514	209527	.	-	.	gene_id "GBI_11210"; transcript_id "GBI_11210-RB"; Parent "GBI_11210-RB"; gene_name "GBI_11210"; previous_transcript_id "GBI_11210-RB";
Scaffold87	AGAT	five_prime_UTR	209757	209988	.	-	.	gene_id "GBI_11210"; transcript_id "GBI_11210-RB"; Parent "GBI_11210-RB"; gene_name "GBI_11210"; previous_transcript_id "GBI_11210-RB";
Scaffold87	AGAT	three_prime_UTR	205347	206422	.	-	.	gene_id "GBI_11210"; transcript_id "GBI_11210-RB"; Parent "GBI_11210-RB"; gene_name "GBI_11210"; previous_transcript_id "GBI_11210-RB";
Scaffold87	maker	CDS	206423	206568	.	-	2	gene_id "GBI_11210"; transcript_id "GBI_11210-RC"; Parent "GBI_11210-RC"; gene_name "GBI_11210"; previous_transcript_id "GBI_11210-RC";
Scaffold87	maker	CDS	206661	206856	.	-	0	gene_id "GBI_11210"; transcript_id "GBI_11210-RC"; Parent "GBI_11210-RC"; gene_name "GBI_11210"; previous_transcript_id "GBI_11210-RC";
Scaffold87	maker	CDS	209298	209513	.	-	0	gene_id "GBI_11210"; transcript_id "GBI_11210-RC"; Parent "GBI_11210-RC"; gene_name "GBI_11210"; previous_transcript_id "GBI_11210-RC";
Scaffold87	AGAT	five_prime_UTR	209514	209527	.	-	.	gene_id "GBI_11210"; transcript_id "GBI_11210-RC"; Parent "GBI_11210-RC"; gene_name "GBI_11210"; previous_transcript_id "GBI_11210-RC";
Scaffold87	AGAT	five_prime_UTR	209706	210019	.	-	.	gene_id "GBI_11210"; transcript_id "GBI_11210-RC"; Parent "GBI_11210-RC"; gene_name "GBI_11210"; previous_transcript_id "GBI_11210-RC";
Scaffold87	AGAT	three_prime_UTR	205347	206422	.	-	.	gene_id "GBI_11210"; transcript_id "GBI_11210-RC"; Parent "GBI_11210-RC"; gene_name "GBI_11210"; previous_transcript_id "GBI_11210-RC";
Scaffold87	AGAT	gene	210552	256938	.	+	.	gene_id "GBI_11211"; gene_name "GBI_11211";
Scaffold87	AGAT	transcript	210552	256932	.	+	.	gene_id "GBI_11211"; transcript_id "GBI_11211-RA"; Parent "GBI_11211"; gene_name "GBI_11211";
Scaffold87	maker	exon	210552	210723	.	+	.	gene_id "GBI_11211"; transcript_id "GBI_11211-RA"; Parent "GBI_11211-RA"; gene_name "GBI_11211";
Scaffold87	maker	exon	211372	211571	.	+	.	gene_id "GBI_11211"; transcript_id "GBI_11211-RA"; Parent "GBI_11211-RA"; gene_name "GBI_11211";
Scaffold87	maker	exon	211651	211781	.	+	.	gene_id "GBI_11211"; transcript_id "GBI_11211-RA"; Parent "GBI_11211-RA"; gene_name "GBI_11211";
Scaffold87	maker	exon	211995	212237	.	+	.	gene_id "GBI_11211"; transcript_id "GBI_11211-RA"; Parent "GBI_11211-RA"; gene_name "GBI_11211";
Scaffold87	maker	exon	212351	212428	.	+	.	gene_id "GBI_11211"; transcript_id "GBI_11211-RA"; Parent "GBI_11211-RA"; gene_name "GBI_11211";
Scaffold87	maker	exon	212507	216787	.	+	.	gene_id "GBI_11211"; transcript_id "GBI_11211-RA"; Parent "GBI_11211-RA"; gene_name "GBI_11211";
Scaffold87	maker	exon	216863	216980	.	+	.	gene_id "GBI_11211"; transcript_id "GBI_11211-RA"; Parent "GBI_11211-RA"; gene_name "GBI_11211";
Scaffold87	maker	exon	217084	217774	.	+	.	gene_id "GBI_11211"; transcript_id "GBI_11211-RA"; Parent "GBI_11211-RA"; gene_name "GBI_11211";
Scaffold87	maker	exon	218674	218822	.	+	.	gene_id "GBI_11211"; transcript_id "GBI_11211-RA"; Parent "GBI_11211-RA"; gene_name "GBI_11211";
Scaffold87	maker	exon	218924	219014	.	+	.	gene_id "GBI_11211"; transcript_id "GBI_11211-RA"; Parent "GBI_11211-RA"; gene_name "GBI_11211";
Scaffold87	maker	exon	220359	220552	.	+	.	gene_id "GBI_11211"; transcript_id "GBI_11211-RA"; Parent "GBI_11211-RA"; gene_name "GBI_11211";
Scaffold87	maker	exon	225611	225807	.	+	.	gene_id "GBI_11211"; transcript_id "GBI_11211-RA"; Parent "GBI_11211-RA"; gene_name "GBI_11211";
Scaffold87	maker	exon	225891	226057	.	+	.	gene_id "GBI_11211"; transcript_id "GBI_11211-RA"; Parent "GBI_11211-RA"; gene_name "GBI_11211";
Scaffold87	maker	exon	226757	227016	.	+	.	gene_id "GBI_11211"; transcript_id "GBI_11211-RA"; Parent "GBI_11211-RA"; gene_name "GBI_11211";
Scaffold87	maker	exon	227448	227502	.	+	.	gene_id "GBI_11211"; transcript_id "GBI_11211-RA"; Parent "GBI_11211-RA"; gene_name "GBI_11211";
Scaffold87	maker	exon	227593	227770	.	+	.	gene_id "GBI_11211"; transcript_id "GBI_11211-RA"; Parent "GBI_11211-RA"; gene_name "GBI_11211";
Scaffold87	maker	exon	229846	229992	.	+	.	gene_id "GBI_11211"; transcript_id "GBI_11211-RA"; Parent "GBI_11211-RA"; gene_name "GBI_11211";
Scaffold87	maker	exon	230083	230264	.	+	.	gene_id "GBI_11211"; transcript_id "GBI_11211-RA"; Parent "GBI_11211-RA"; gene_name "GBI_11211";
Scaffold87	maker	exon	230355	230524	.	+	.	gene_id "GBI_11211"; transcript_id "GBI_11211-RA"; Parent "GBI_11211-RA"; gene_name "GBI_11211";
Scaffold87	maker	exon	232203	232330	.	+	.	gene_id "GBI_11211"; transcript_id "GBI_11211-RA"; Parent "GBI_11211-RA"; gene_name "GBI_11211";
Scaffold87	maker	exon	232441	232575	.	+	.	gene_id "GBI_11211"; transcript_id "GBI_11211-RA"; Parent "GBI_11211-RA"; gene_name "GBI_11211";
Scaffold87	maker	exon	232661	232849	.	+	.	gene_id "GBI_11211"; transcript_id "GBI_11211-RA"; Parent "GBI_11211-RA"; gene_name "GBI_11211";
Scaffold87	maker	exon	234658	234777	.	+	.	gene_id "GBI_11211"; transcript_id "GBI_11211-RA"; Parent "GBI_11211-RA"; gene_name "GBI_11211";
Scaffold87	maker	exon	234872	235029	.	+	.	gene_id "GBI_11211"; transcript_id "GBI_11211-RA"; Parent "GBI_11211-RA"; gene_name "GBI_11211";
Scaffold87	maker	exon	235139	235253	.	+	.	gene_id "GBI_11211"; transcript_id "GBI_11211-RA"; Parent "GBI_11211-RA"; gene_name "GBI_11211";
Scaffold87	maker	exon	235333	235604	.	+	.	gene_id "GBI_11211"; transcript_id "GBI_11211-RA"; Parent "GBI_11211-RA"; gene_name "GBI_11211";
Scaffold87	maker	exon	236305	236555	.	+	.	gene_id "GBI_11211"; transcript_id "GBI_11211-RA"; Parent "GBI_11211-RA"; gene_name "GBI_11211";
Scaffold87	maker	exon	245812	246017	.	+	.	gene_id "GBI_11211"; transcript_id "GBI_11211-RA"; Parent "GBI_11211-RA"; gene_name "GBI_11211";
Scaffold87	maker	exon	246468	246594	.	+	.	gene_id "GBI_11211"; transcript_id "GBI_11211-RA"; Parent "GBI_11211-RA"; gene_name "GBI_11211";
Scaffold87	maker	exon	247181	247291	.	+	.	gene_id "GBI_11211"; transcript_id "GBI_11211-RA"; Parent "GBI_11211-RA"; gene_name "GBI_11211";
Scaffold87	maker	exon	248835	249082	.	+	.	gene_id "GBI_11211"; transcript_id "GBI_11211-RA"; Parent "GBI_11211-RA"; gene_name "GBI_11211";
Scaffold87	maker	exon	249199	249453	.	+	.	gene_id "GBI_11211"; transcript_id "GBI_11211-RA"; Parent "GBI_11211-RA"; gene_name "GBI_11211";
Scaffold87	maker	exon	254967	256932	.	+	.	gene_id "GBI_11211"; transcript_id "GBI_11211-RA"; Parent "GBI_11211-RA"; gene_name "GBI_11211";
Scaffold87	maker	CDS	211437	211571	.	+	0	gene_id "GBI_11211"; transcript_id "GBI_11211-RA"; Parent "GBI_11211-RA"; gene_name "GBI_11211";
Scaffold87	maker	CDS	211651	211781	.	+	0	gene_id "GBI_11211"; transcript_id "GBI_11211-RA"; Parent "GBI_11211-RA"; gene_name "GBI_11211";
Scaffold87	maker	CDS	211995	212237	.	+	1	gene_id "GBI_11211"; transcript_id "GBI_11211-RA"; Parent "GBI_11211-RA"; gene_name "GBI_11211";
Scaffold87	maker	CDS	212351	212428	.	+	1	gene_id "GBI_11211"; transcript_id "GBI_11211-RA"; Parent "GBI_11211-RA"; gene_name "GBI_11211";
Scaffold87	maker	CDS	212507	215303	.	+	1	gene_id "GBI_11211"; transcript_id "GBI_11211-RA"; Parent "GBI_11211-RA"; gene_name "GBI_11211";
Scaffold87	AGAT	five_prime_UTR	210552	210723	.	+	.	gene_id "GBI_11211"; transcript_id "GBI_11211-RA"; Parent "GBI_11211-RA"; gene_name "GBI_11211";
Scaffold87	AGAT	five_prime_UTR	211372	211436	.	+	.	gene_id "GBI_11211"; transcript_id "GBI_11211-RA"; Parent "GBI_11211-RA"; gene_name "GBI_11211";
Scaffold87	AGAT	three_prime_UTR	215304	216787	.	+	.	gene_id "GBI_11211"; transcript_id "GBI_11211-RA"; Parent "GBI_11211-RA"; gene_name "GBI_11211";
Scaffold87	AGAT	three_prime_UTR	216863	216980	.	+	.	gene_id "GBI_11211"; transcript_id "GBI_11211-RA"; Parent "GBI_11211-RA"; gene_name "GBI_11211";
Scaffold87	AGAT	three_prime_UTR	217084	217774	.	+	.	gene_id "GBI_11211"; transcript_id "GBI_11211-RA"; Parent "GBI_11211-RA"; gene_name "GBI_11211";
Scaffold87	AGAT	three_prime_UTR	218674	218822	.	+	.	gene_id "GBI_11211"; transcript_id "GBI_11211-RA"; Parent "GBI_11211-RA"; gene_name "GBI_11211";
Scaffold87	AGAT	three_prime_UTR	218924	219014	.	+	.	gene_id "GBI_11211"; transcript_id "GBI_11211-RA"; Parent "GBI_11211-RA"; gene_name "GBI_11211";
Scaffold87	AGAT	three_prime_UTR	220359	220552	.	+	.	gene_id "GBI_11211"; transcript_id "GBI_11211-RA"; Parent "GBI_11211-RA"; gene_name "GBI_11211";
Scaffold87	AGAT	three_prime_UTR	225611	225807	.	+	.	gene_id "GBI_11211"; transcript_id "GBI_11211-RA"; Parent "GBI_11211-RA"; gene_name "GBI_11211";
Scaffold87	AGAT	three_prime_UTR	225891	226057	.	+	.	gene_id "GBI_11211"; transcript_id "GBI_11211-RA"; Parent "GBI_11211-RA"; gene_name "GBI_11211";
Scaffold87	AGAT	three_prime_UTR	226757	227016	.	+	.	gene_id "GBI_11211"; transcript_id "GBI_11211-RA"; Parent "GBI_11211-RA"; gene_name "GBI_11211";
Scaffold87	AGAT	three_prime_UTR	227448	227502	.	+	.	gene_id "GBI_11211"; transcript_id "GBI_11211-RA"; Parent "GBI_11211-RA"; gene_name "GBI_11211";
Scaffold87	AGAT	three_prime_UTR	227593	227770	.	+	.	gene_id "GBI_11211"; transcript_id "GBI_11211-RA"; Parent "GBI_11211-RA"; gene_name "GBI_11211";
Scaffold87	AGAT	three_prime_UTR	229846	229992	.	+	.	gene_id "GBI_11211"; transcript_id "GBI_11211-RA"; Parent "GBI_11211-RA"; gene_name "GBI_11211";
Scaffold87	AGAT	three_prime_UTR	230083	230264	.	+	.	gene_id "GBI_11211"; transcript_id "GBI_11211-RA"; Parent "GBI_11211-RA"; gene_name "GBI_11211";
Scaffold87	AGAT	three_prime_UTR	230355	230524	.	+	.	gene_id "GBI_11211"; transcript_id "GBI_11211-RA"; Parent "GBI_11211-RA"; gene_name "GBI_11211";
Scaffold87	AGAT	three_prime_UTR	232203	232330	.	+	.	gene_id "GBI_11211"; transcript_id "GBI_11211-RA"; Parent "GBI_11211-RA"; gene_name "GBI_11211";
Scaffold87	AGAT	three_prime_UTR	232441	232575	.	+	.	gene_id "GBI_11211"; transcript_id "GBI_11211-RA"; Parent "GBI_11211-RA"; gene_name "GBI_11211";
Scaffold87	AGAT	three_prime_UTR	232661	232849	.	+	.	gene_id "GBI_11211"; transcript_id "GBI_11211-RA"; Parent "GBI_11211-RA"; gene_name "GBI_11211";
Scaffold87	AGAT	three_prime_UTR	234658	234777	.	+	.	gene_id "GBI_11211"; transcript_id "GBI_11211-RA"; Parent "GBI_11211-RA"; gene_name "GBI_11211";
Scaffold87	AGAT	three_prime_UTR	234872	235029	.	+	.	gene_id "GBI_11211"; transcript_id "GBI_11211-RA"; Parent "GBI_11211-RA"; gene_name "GBI_11211";
Scaffold87	AGAT	three_prime_UTR	235139	235253	.	+	.	gene_id "GBI_11211"; transcript_id "GBI_11211-RA"; Parent "GBI_11211-RA"; gene_name "GBI_11211";
Scaffold87	AGAT	three_prime_UTR	235333	235604	.	+	.	gene_id "GBI_11211"; transcript_id "GBI_11211-RA"; Parent "GBI_11211-RA"; gene_name "GBI_11211";
Scaffold87	AGAT	three_prime_UTR	236305	236555	.	+	.	gene_id "GBI_11211"; transcript_id "GBI_11211-RA"; Parent "GBI_11211-RA"; gene_name "GBI_11211";
Scaffold87	AGAT	three_prime_UTR	245812	246017	.	+	.	gene_id "GBI_11211"; transcript_id "GBI_11211-RA"; Parent "GBI_11211-RA"; gene_name "GBI_11211";
Scaffold87	AGAT	three_prime_UTR	246468	246594	.	+	.	gene_id "GBI_11211"; transcript_id "GBI_11211-RA"; Parent "GBI_11211-RA"; gene_name "GBI_11211";
Scaffold87	AGAT	three_prime_UTR	247181	247291	.	+	.	gene_id "GBI_11211"; transcript_id "GBI_11211-RA"; Parent "GBI_11211-RA"; gene_name "GBI_11211";
Scaffold87	AGAT	three_prime_UTR	248835	249082	.	+	.	gene_id "GBI_11211"; transcript_id "GBI_11211-RA"; Parent "GBI_11211-RA"; gene_name "GBI_11211";
Scaffold87	AGAT	three_prime_UTR	249199	249453	.	+	.	gene_id "GBI_11211"; transcript_id "GBI_11211-RA"; Parent "GBI_11211-RA"; gene_name "GBI_11211";
Scaffold87	AGAT	three_prime_UTR	254967	256932	.	+	.	gene_id "GBI_11211"; transcript_id "GBI_11211-RA"; Parent "GBI_11211-RA"; gene_name "GBI_11211";
Scaffold87	AGAT	transcript	210652	256932	.	+	.	gene_id "GBI_11211"; transcript_id "GBI_11211-RB"; Parent "GBI_11211"; gene_name "GBI_11211";
Scaffold87	maker	exon	210652	211571	.	+	.	gene_id "GBI_11211"; transcript_id "GBI_11211-RB"; Parent "GBI_11211-RB"; gene_name "GBI_11211"; previous_transcript_id "GBI_11211-RB";
Scaffold87	maker	exon	211651	211781	.	+	.	gene_id "GBI_11211"; transcript_id "GBI_11211-RB"; Parent "GBI_11211-RB"; gene_name "GBI_11211"; previous_transcript_id "GBI_11211-RB";
Scaffold87	maker	exon	211995	212237	.	+	.	gene_id "GBI_11211"; transcript_id "GBI_11211-RB"; Parent "GBI_11211-RB"; gene_name "GBI_11211"; previous_transcript_id "GBI_11211-RB";
Scaffold87	maker	exon	212351	212428	.	+	.	gene_id "GBI_11211"; transcript_id "GBI_11211-RB"; Parent "GBI_11211-RB"; gene_name "GBI_11211"; previous_transcript_id "GBI_11211-RB";
Scaffold87	maker	exon	212507	216980	.	+	.	gene_id "GBI_11211"; transcript_id "GBI_11211-RB"; Parent "GBI_11211-RB"; gene_name "GBI_11211"; previous_transcript_id "GBI_11211-RB";
Scaffold87	maker	exon	217084	217774	.	+	.	gene_id "GBI_11211"; transcript_id "GBI_11211-RB"; Parent "GBI_11211-RB"; gene_name "GBI_11211"; previous_transcript_id "GBI_11211-RB";
Scaffold87	maker	exon	218674	218822	.	+	.	gene_id "GBI_11211"; transcript_id "GBI_11211-RB"; Parent "GBI_11211-RB"; gene_name "GBI_11211"; previous_transcript_id "GBI_11211-RB";
Scaffold87	maker	exon	218924	219014	.	+	.	gene_id "GBI_11211"; transcript_id "GBI_11211-RB"; Parent "GBI_11211-RB"; gene_name "GBI_11211"; previous_transcript_id "GBI_11211-RB";
Scaffold87	maker	exon	220359	220552	.	+	.	gene_id "GBI_11211"; transcript_id "GBI_11211-RB"; Parent "GBI_11211-RB"; gene_name "GBI_11211"; previous_transcript_id "GBI_11211-RB";
Scaffold87	maker	exon	225611	225807	.	+	.	gene_id "GBI_11211"; transcript_id "GBI_11211-RB"; Parent "GBI_11211-RB"; gene_name "GBI_11211"; previous_transcript_id "GBI_11211-RB";
Scaffold87	maker	exon	225891	226057	.	+	.	gene_id "GBI_11211"; transcript_id "GBI_11211-RB"; Parent "GBI_11211-RB"; gene_name "GBI_11211"; previous_transcript_id "GBI_11211-RB";
Scaffold87	maker	exon	226757	227016	.	+	.	gene_id "GBI_11211"; transcript_id "GBI_11211-RB"; Parent "GBI_11211-RB"; gene_name "GBI_11211"; previous_transcript_id "GBI_11211-RB";
Scaffold87	maker	exon	227448	227502	.	+	.	gene_id "GBI_11211"; transcript_id "GBI_11211-RB"; Parent "GBI_11211-RB"; gene_name "GBI_11211"; previous_transcript_id "GBI_11211-RB";
Scaffold87	maker	exon	227593	227770	.	+	.	gene_id "GBI_11211"; transcript_id "GBI_11211-RB"; Parent "GBI_11211-RB"; gene_name "GBI_11211"; previous_transcript_id "GBI_11211-RB";
Scaffold87	maker	exon	229846	229992	.	+	.	gene_id "GBI_11211"; transcript_id "GBI_11211-RB"; Parent "GBI_11211-RB"; gene_name "GBI_11211"; previous_transcript_id "GBI_11211-RB";
Scaffold87	maker	exon	230083	230264	.	+	.	gene_id "GBI_11211"; transcript_id "GBI_11211-RB"; Parent "GBI_11211-RB"; gene_name "GBI_11211"; previous_transcript_id "GBI_11211-RB";
Scaffold87	maker	exon	230355	230422	.	+	.	gene_id "GBI_11211"; transcript_id "GBI_11211-RB"; Parent "GBI_11211-RB"; gene_name "GBI_11211"; previous_transcript_id "GBI_11211-RB";
Scaffold87	maker	exon	232203	232330	.	+	.	gene_id "GBI_11211"; transcript_id "GBI_11211-RB"; Parent "GBI_11211-RB"; gene_name "GBI_11211"; previous_transcript_id "GBI_11211-RB";
Scaffold87	maker	exon	232441	232584	.	+	.	gene_id "GBI_11211"; transcript_id "GBI_11211-RB"; Parent "GBI_11211-RB"; gene_name "GBI_11211"; previous_transcript_id "GBI_11211-RB";
Scaffold87	maker	exon	232661	232849	.	+	.	gene_id "GBI_11211"; transcript_id "GBI_11211-RB"; Parent "GBI_11211-RB"; gene_name "GBI_11211"; previous_transcript_id "GBI_11211-RB";
Scaffold87	maker	exon	234658	234777	.	+	.	gene_id "GBI_11211"; transcript_id "GBI_11211-RB"; Parent "GBI_11211-RB"; gene_name "GBI_11211"; previous_transcript_id "GBI_11211-RB";
Scaffold87	maker	exon	234872	235029	.	+	.	gene_id "GBI_11211"; transcript_id "GBI_11211-RB"; Parent "GBI_11211-RB"; gene_name "GBI_11211"; previous_transcript_id "GBI_11211-RB";
Scaffold87	maker	exon	235139	235253	.	+	.	gene_id "GBI_11211"; transcript_id "GBI_11211-RB"; Parent "GBI_11211-RB"; gene_name "GBI_11211"; previous_transcript_id "GBI_11211-RB";
Scaffold87	maker	exon	235333	235604	.	+	.	gene_id "GBI_11211"; transcript_id "GBI_11211-RB"; Parent "GBI_11211-RB"; gene_name "GBI_11211"; previous_transcript_id "GBI_11211-RB";
Scaffold87	maker	exon	236305	236555	.	+	.	gene_id "GBI_11211"; transcript_id "GBI_11211-RB"; Parent "GBI_11211-RB"; gene_name "GBI_11211"; previous_transcript_id "GBI_11211-RB";
Scaffold87	maker	exon	245812	246017	.	+	.	gene_id "GBI_11211"; transcript_id "GBI_11211-RB"; Parent "GBI_11211-RB"; gene_name "GBI_11211"; previous_transcript_id "GBI_11211-RB";
Scaffold87	maker	exon	246468	246594	.	+	.	gene_id "GBI_11211"; transcript_id "GBI_11211-RB"; Parent "GBI_11211-RB"; gene_name "GBI_11211"; previous_transcript_id "GBI_11211-RB";
Scaffold87	maker	exon	247181	247291	.	+	.	gene_id "GBI_11211"; transcript_id "GBI_11211-RB"; Parent "GBI_11211-RB"; gene_name "GBI_11211"; previous_transcript_id "GBI_11211-RB";
Scaffold87	maker	exon	248835	249082	.	+	.	gene_id "GBI_11211"; transcript_id "GBI_11211-RB"; Parent "GBI_11211-RB"; gene_name "GBI_11211"; previous_transcript_id "GBI_11211-RB";
Scaffold87	maker	exon	249199	249453	.	+	.	gene_id "GBI_11211"; transcript_id "GBI_11211-RB"; Parent "GBI_11211-RB"; gene_name "GBI_11211"; previous_transcript_id "GBI_11211-RB";
Scaffold87	maker	exon	254967	256932	.	+	.	gene_id "GBI_11211"; transcript_id "GBI_11211-RB"; Parent "GBI_11211-RB"; gene_name "GBI_11211"; previous_transcript_id "GBI_11211-RB";
Scaffold87	AGAT	transcript	210652	256932	.	+	.	gene_id "GBI_11211"; transcript_id "GBI_11211-RC"; Parent "GBI_11211"; gene_name "GBI_11211";
Scaffold87	maker	exon	210652	211571	.	+	.	gene_id "GBI_11211"; transcript_id "GBI_11211-RC"; Parent "GBI_11211-RC"; gene_name "GBI_11211"; previous_transcript_id "GBI_11211-RC";
Scaffold87	maker	exon	211651	211781	.	+	.	gene_id "GBI_11211"; transcript_id "GBI_11211-RC"; Parent "GBI_11211-RC"; gene_name "GBI_11211"; previous_transcript_id "GBI_11211-RC";
Scaffold87	maker	exon	211995	212237	.	+	.	gene_id "GBI_11211"; transcript_id "GBI_11211-RC"; Parent "GBI_11211-RC"; gene_name "GBI_11211"; previous_transcript_id "GBI_11211-RC";
Scaffold87	maker	exon	212351	212428	.	+	.	gene_id "GBI_11211"; transcript_id "GBI_11211-RC"; Parent "GBI_11211-RC"; gene_name "GBI_11211"; previous_transcript_id "GBI_11211-RC";
Scaffold87	maker	exon	212507	216787	.	+	.	gene_id "GBI_11211"; transcript_id "GBI_11211-RC"; Parent "GBI_11211-RC"; gene_name "GBI_11211"; previous_transcript_id "GBI_11211-RC";
Scaffold87	maker	exon	216863	216980	.	+	.	gene_id "GBI_11211"; transcript_id "GBI_11211-RC"; Parent "GBI_11211-RC"; gene_name "GBI_11211"; previous_transcript_id "GBI_11211-RC";
Scaffold87	maker	exon	217084	217774	.	+	.	gene_id "GBI_11211"; transcript_id "GBI_11211-RC"; Parent "GBI_11211-RC"; gene_name "GBI_11211"; previous_transcript_id "GBI_11211-RC";
Scaffold87	maker	exon	218674	218822	.	+	.	gene_id "GBI_11211"; transcript_id "GBI_11211-RC"; Parent "GBI_11211-RC"; gene_name "GBI_11211"; previous_transcript_id "GBI_11211-RC";
Scaffold87	maker	exon	218924	219014	.	+	.	gene_id "GBI_11211"; transcript_id "GBI_11211-RC"; Parent "GBI_11211-RC"; gene_name "GBI_11211"; previous_transcript_id "GBI_11211-RC";
Scaffold87	maker	exon	220359	220552	.	+	.	gene_id "GBI_11211"; transcript_id "GBI_11211-RC"; Parent "GBI_11211-RC"; gene_name "GBI_11211"; previous_transcript_id "GBI_11211-RC";
Scaffold87	maker	exon	225611	225807	.	+	.	gene_id "GBI_11211"; transcript_id "GBI_11211-RC"; Parent "GBI_11211-RC"; gene_name "GBI_11211"; previous_transcript_id "GBI_11211-RC";
Scaffold87	maker	exon	225891	226057	.	+	.	gene_id "GBI_11211"; transcript_id "GBI_11211-RC"; Parent "GBI_11211-RC"; gene_name "GBI_11211"; previous_transcript_id "GBI_11211-RC";
Scaffold87	maker	exon	226757	227016	.	+	.	gene_id "GBI_11211"; transcript_id "GBI_11211-RC"; Parent "GBI_11211-RC"; gene_name "GBI_11211"; previous_transcript_id "GBI_11211-RC";
Scaffold87	maker	exon	227448	227502	.	+	.	gene_id "GBI_11211"; transcript_id "GBI_11211-RC"; Parent "GBI_11211-RC"; gene_name "GBI_11211"; previous_transcript_id "GBI_11211-RC";
Scaffold87	maker	exon	227593	227770	.	+	.	gene_id "GBI_11211"; transcript_id "GBI_11211-RC"; Parent "GBI_11211-RC"; gene_name "GBI_11211"; previous_transcript_id "GBI_11211-RC";
Scaffold87	maker	exon	229846	229992	.	+	.	gene_id "GBI_11211"; transcript_id "GBI_11211-RC"; Parent "GBI_11211-RC"; gene_name "GBI_11211"; previous_transcript_id "GBI_11211-RC";
Scaffold87	maker	exon	230083	230264	.	+	.	gene_id "GBI_11211"; transcript_id "GBI_11211-RC"; Parent "GBI_11211-RC"; gene_name "GBI_11211"; previous_transcript_id "GBI_11211-RC";
Scaffold87	maker	exon	230355	230422	.	+	.	gene_id "GBI_11211"; transcript_id "GBI_11211-RC"; Parent "GBI_11211-RC"; gene_name "GBI_11211"; previous_transcript_id "GBI_11211-RC";
Scaffold87	maker	exon	232203	232330	.	+	.	gene_id "GBI_11211"; transcript_id "GBI_11211-RC"; Parent "GBI_11211-RC"; gene_name "GBI_11211"; previous_transcript_id "GBI_11211-RC";
Scaffold87	maker	exon	232441	232584	.	+	.	gene_id "GBI_11211"; transcript_id "GBI_11211-RC"; Parent "GBI_11211-RC"; gene_name "GBI_11211"; previous_transcript_id "GBI_11211-RC";
Scaffold87	maker	exon	232661	232849	.	+	.	gene_id "GBI_11211"; transcript_id "GBI_11211-RC"; Parent "GBI_11211-RC"; gene_name "GBI_11211"; previous_transcript_id "GBI_11211-RC";
Scaffold87	maker	exon	234658	234777	.	+	.	gene_id "GBI_11211"; transcript_id "GBI_11211-RC"; Parent "GBI_11211-RC"; gene_name "GBI_11211"; previous_transcript_id "GBI_11211-RC";
Scaffold87	maker	exon	234872	235029	.	+	.	gene_id "GBI_11211"; transcript_id "GBI_11211-RC"; Parent "GBI_11211-RC"; gene_name "GBI_11211"; previous_transcript_id "GBI_11211-RC";
Scaffold87	maker	exon	235139	235253	.	+	.	gene_id "GBI_11211"; transcript_id "GBI_11211-RC"; Parent "GBI_11211-RC"; gene_name "GBI_11211"; previous_transcript_id "GBI_11211-RC";
Scaffold87	maker	exon	235333	235604	.	+	.	gene_id "GBI_11211"; transcript_id "GBI_11211-RC"; Parent "GBI_11211-RC"; gene_name "GBI_11211"; previous_transcript_id "GBI_11211-RC";
Scaffold87	maker	exon	236305	236555	.	+	.	gene_id "GBI_11211"; transcript_id "GBI_11211-RC"; Parent "GBI_11211-RC"; gene_name "GBI_11211"; previous_transcript_id "GBI_11211-RC";
Scaffold87	maker	exon	245812	246017	.	+	.	gene_id "GBI_11211"; transcript_id "GBI_11211-RC"; Parent "GBI_11211-RC"; gene_name "GBI_11211"; previous_transcript_id "GBI_11211-RC";
Scaffold87	maker	exon	246468	246594	.	+	.	gene_id "GBI_11211"; transcript_id "GBI_11211-RC"; Parent "GBI_11211-RC"; gene_name "GBI_11211"; previous_transcript_id "GBI_11211-RC";
Scaffold87	maker	exon	247181	247291	.	+	.	gene_id "GBI_11211"; transcript_id "GBI_11211-RC"; Parent "GBI_11211-RC"; gene_name "GBI_11211"; previous_transcript_id "GBI_11211-RC";
Scaffold87	maker	exon	248835	249082	.	+	.	gene_id "GBI_11211"; transcript_id "GBI_11211-RC"; Parent "GBI_11211-RC"; gene_name "GBI_11211"; previous_transcript_id "GBI_11211-RC";
Scaffold87	maker	exon	249199	249453	.	+	.	gene_id "GBI_11211"; transcript_id "GBI_11211-RC"; Parent "GBI_11211-RC"; gene_name "GBI_11211"; previous_transcript_id "GBI_11211-RC";
Scaffold87	maker	exon	254967	256932	.	+	.	gene_id "GBI_11211"; transcript_id "GBI_11211-RC"; Parent "GBI_11211-RC"; gene_name "GBI_11211"; previous_transcript_id "GBI_11211-RC";
Scaffold87	AGAT	transcript	210652	256932	.	+	.	gene_id "GBI_11211"; transcript_id "GBI_11211-RD"; Parent "GBI_11211"; gene_name "GBI_11211";
Scaffold87	maker	exon	210652	211571	.	+	.	gene_id "GBI_11211"; transcript_id "GBI_11211-RD"; Parent "GBI_11211-RD"; gene_name "GBI_11211"; previous_transcript_id "GBI_11211-RD";
Scaffold87	maker	exon	211651	211781	.	+	.	gene_id "GBI_11211"; transcript_id "GBI_11211-RD"; Parent "GBI_11211-RD"; gene_name "GBI_11211"; previous_transcript_id "GBI_11211-RD";
Scaffold87	maker	exon	211995	212237	.	+	.	gene_id "GBI_11211"; transcript_id "GBI_11211-RD"; Parent "GBI_11211-RD"; gene_name "GBI_11211"; previous_transcript_id "GBI_11211-RD";
Scaffold87	maker	exon	212351	212428	.	+	.	gene_id "GBI_11211"; transcript_id "GBI_11211-RD"; Parent "GBI_11211-RD"; gene_name "GBI_11211"; previous_transcript_id "GBI_11211-RD";
Scaffold87	maker	exon	212507	216980	.	+	.	gene_id "GBI_11211"; transcript_id "GBI_11211-RD"; Parent "GBI_11211-RD"; gene_name "GBI_11211"; previous_transcript_id "GBI_11211-RD";
Scaffold87	maker	exon	217084	217774	.	+	.	gene_id "GBI_11211"; transcript_id "GBI_11211-RD"; Parent "GBI_11211-RD"; gene_name "GBI_11211"; previous_transcript_id "GBI_11211-RD";
Scaffold87	maker	exon	218674	218822	.	+	.	gene_id "GBI_11211"; transcript_id "GBI_11211-RD"; Parent "GBI_11211-RD"; gene_name "GBI_11211"; previous_transcript_id "GBI_11211-RD";
Scaffold87	maker	exon	218924	219014	.	+	.	gene_id "GBI_11211"; transcript_id "GBI_11211-RD"; Parent "GBI_11211-RD"; gene_name "GBI_11211"; previous_transcript_id "GBI_11211-RD";
Scaffold87	maker	exon	220359	220552	.	+	.	gene_id "GBI_11211"; transcript_id "GBI_11211-RD"; Parent "GBI_11211-RD"; gene_name "GBI_11211"; previous_transcript_id "GBI_11211-RD";
Scaffold87	maker	exon	225611	225807	.	+	.	gene_id "GBI_11211"; transcript_id "GBI_11211-RD"; Parent "GBI_11211-RD"; gene_name "GBI_11211"; previous_transcript_id "GBI_11211-RD";
Scaffold87	maker	exon	225891	226057	.	+	.	gene_id "GBI_11211"; transcript_id "GBI_11211-RD"; Parent "GBI_11211-RD"; gene_name "GBI_11211"; previous_transcript_id "GBI_11211-RD";
Scaffold87	maker	exon	226757	227016	.	+	.	gene_id "GBI_11211"; transcript_id "GBI_11211-RD"; Parent "GBI_11211-RD"; gene_name "GBI_11211"; previous_transcript_id "GBI_11211-RD";
Scaffold87	maker	exon	227448	227502	.	+	.	gene_id "GBI_11211"; transcript_id "GBI_11211-RD"; Parent "GBI_11211-RD"; gene_name "GBI_11211"; previous_transcript_id "GBI_11211-RD";
Scaffold87	maker	exon	227593	227770	.	+	.	gene_id "GBI_11211"; transcript_id "GBI_11211-RD"; Parent "GBI_11211-RD"; gene_name "GBI_11211"; previous_transcript_id "GBI_11211-RD";
Scaffold87	maker	exon	229846	229992	.	+	.	gene_id "GBI_11211"; transcript_id "GBI_11211-RD"; Parent "GBI_11211-RD"; gene_name "GBI_11211"; previous_transcript_id "GBI_11211-RD";
Scaffold87	maker	exon	230083	230264	.	+	.	gene_id "GBI_11211"; transcript_id "GBI_11211-RD"; Parent "GBI_11211-RD"; gene_name "GBI_11211"; previous_transcript_id "GBI_11211-RD";
Scaffold87	maker	exon	230355	230524	.	+	.	gene_id "GBI_11211"; transcript_id "GBI_11211-RD"; Parent "GBI_11211-RD"; gene_name "GBI_11211"; previous_transcript_id "GBI_11211-RD";
Scaffold87	maker	exon	232203	232330	.	+	.	gene_id "GBI_11211"; transcript_id "GBI_11211-RD"; Parent "GBI_11211-RD"; gene_name "GBI_11211"; previous_transcript_id "GBI_11211-RD";
Scaffold87	maker	exon	232441	232575	.	+	.	gene_id "GBI_11211"; transcript_id "GBI_11211-RD"; Parent "GBI_11211-RD"; gene_name "GBI_11211"; previous_transcript_id "GBI_11211-RD";
Scaffold87	maker	exon	232661	232849	.	+	.	gene_id "GBI_11211"; transcript_id "GBI_11211-RD"; Parent "GBI_11211-RD"; gene_name "GBI_11211"; previous_transcript_id "GBI_11211-RD";
Scaffold87	maker	exon	234658	234777	.	+	.	gene_id "GBI_11211"; transcript_id "GBI_11211-RD"; Parent "GBI_11211-RD"; gene_name "GBI_11211"; previous_transcript_id "GBI_11211-RD";
Scaffold87	maker	exon	234872	235029	.	+	.	gene_id "GBI_11211"; transcript_id "GBI_11211-RD"; Parent "GBI_11211-RD"; gene_name "GBI_11211"; previous_transcript_id "GBI_11211-RD";
Scaffold87	maker	exon	235139	235253	.	+	.	gene_id "GBI_11211"; transcript_id "GBI_11211-RD"; Parent "GBI_11211-RD"; gene_name "GBI_11211"; previous_transcript_id "GBI_11211-RD";
Scaffold87	maker	exon	235333	235604	.	+	.	gene_id "GBI_11211"; transcript_id "GBI_11211-RD"; Parent "GBI_11211-RD"; gene_name "GBI_11211"; previous_transcript_id "GBI_11211-RD";
Scaffold87	maker	exon	236305	236555	.	+	.	gene_id "GBI_11211"; transcript_id "GBI_11211-RD"; Parent "GBI_11211-RD"; gene_name "GBI_11211"; previous_transcript_id "GBI_11211-RD";
Scaffold87	maker	exon	245812	246017	.	+	.	gene_id "GBI_11211"; transcript_id "GBI_11211-RD"; Parent "GBI_11211-RD"; gene_name "GBI_11211"; previous_transcript_id "GBI_11211-RD";
Scaffold87	maker	exon	246468	246594	.	+	.	gene_id "GBI_11211"; transcript_id "GBI_11211-RD"; Parent "GBI_11211-RD"; gene_name "GBI_11211"; previous_transcript_id "GBI_11211-RD";
Scaffold87	maker	exon	247181	247291	.	+	.	gene_id "GBI_11211"; transcript_id "GBI_11211-RD"; Parent "GBI_11211-RD"; gene_name "GBI_11211"; previous_transcript_id "GBI_11211-RD";
Scaffold87	maker	exon	248835	249082	.	+	.	gene_id "GBI_11211"; transcript_id "GBI_11211-RD"; Parent "GBI_11211-RD"; gene_name "GBI_11211"; previous_transcript_id "GBI_11211-RD";
Scaffold87	maker	exon	249199	249453	.	+	.	gene_id "GBI_11211"; transcript_id "GBI_11211-RD"; Parent "GBI_11211-RD"; gene_name "GBI_11211"; previous_transcript_id "GBI_11211-RD";
Scaffold87	maker	exon	254967	256932	.	+	.	gene_id "GBI_11211"; transcript_id "GBI_11211-RD"; Parent "GBI_11211-RD"; gene_name "GBI_11211"; previous_transcript_id "GBI_11211-RD";
Scaffold87	AGAT	transcript	210652	256932	.	+	.	gene_id "GBI_11211"; transcript_id "GBI_11211-RE"; Parent "GBI_11211"; gene_name "GBI_11211";
Scaffold87	maker	exon	210652	211571	.	+	.	gene_id "GBI_11211"; transcript_id "GBI_11211-RE"; Parent "GBI_11211-RE"; gene_name "GBI_11211"; previous_transcript_id "GBI_11211-RE";
Scaffold87	maker	exon	211651	211781	.	+	.	gene_id "GBI_11211"; transcript_id "GBI_11211-RE"; Parent "GBI_11211-RE"; gene_name "GBI_11211"; previous_transcript_id "GBI_11211-RE";
Scaffold87	maker	exon	211995	212237	.	+	.	gene_id "GBI_11211"; transcript_id "GBI_11211-RE"; Parent "GBI_11211-RE"; gene_name "GBI_11211"; previous_transcript_id "GBI_11211-RE";
Scaffold87	maker	exon	212351	212428	.	+	.	gene_id "GBI_11211"; transcript_id "GBI_11211-RE"; Parent "GBI_11211-RE"; gene_name "GBI_11211"; previous_transcript_id "GBI_11211-RE";
Scaffold87	maker	exon	212507	216787	.	+	.	gene_id "GBI_11211"; transcript_id "GBI_11211-RE"; Parent "GBI_11211-RE"; gene_name "GBI_11211"; previous_transcript_id "GBI_11211-RE";
Scaffold87	maker	exon	216863	216980	.	+	.	gene_id "GBI_11211"; transcript_id "GBI_11211-RE"; Parent "GBI_11211-RE"; gene_name "GBI_11211"; previous_transcript_id "GBI_11211-RE";
Scaffold87	maker	exon	217084	217774	.	+	.	gene_id "GBI_11211"; transcript_id "GBI_11211-RE"; Parent "GBI_11211-RE"; gene_name "GBI_11211"; previous_transcript_id "GBI_11211-RE";
Scaffold87	maker	exon	218674	218822	.	+	.	gene_id "GBI_11211"; transcript_id "GBI_11211-RE"; Parent "GBI_11211-RE"; gene_name "GBI_11211"; previous_transcript_id "GBI_11211-RE";
Scaffold87	maker	exon	218924	219014	.	+	.	gene_id "GBI_11211"; transcript_id "GBI_11211-RE"; Parent "GBI_11211-RE"; gene_name "GBI_11211"; previous_transcript_id "GBI_11211-RE";
Scaffold87	maker	exon	220359	220552	.	+	.	gene_id "GBI_11211"; transcript_id "GBI_11211-RE"; Parent "GBI_11211-RE"; gene_name "GBI_11211"; previous_transcript_id "GBI_11211-RE";
Scaffold87	maker	exon	225611	225807	.	+	.	gene_id "GBI_11211"; transcript_id "GBI_11211-RE"; Parent "GBI_11211-RE"; gene_name "GBI_11211"; previous_transcript_id "GBI_11211-RE";
Scaffold87	maker	exon	225891	226057	.	+	.	gene_id "GBI_11211"; transcript_id "GBI_11211-RE"; Parent "GBI_11211-RE"; gene_name "GBI_11211"; previous_transcript_id "GBI_11211-RE";
Scaffold87	maker	exon	226757	227016	.	+	.	gene_id "GBI_11211"; transcript_id "GBI_11211-RE"; Parent "GBI_11211-RE"; gene_name "GBI_11211"; previous_transcript_id "GBI_11211-RE";
Scaffold87	maker	exon	227448	227502	.	+	.	gene_id "GBI_11211"; transcript_id "GBI_11211-RE"; Parent "GBI_11211-RE"; gene_name "GBI_11211"; previous_transcript_id "GBI_11211-RE";
Scaffold87	maker	exon	227593	227770	.	+	.	gene_id "GBI_11211"; transcript_id "GBI_11211-RE"; Parent "GBI_11211-RE"; gene_name "GBI_11211"; previous_transcript_id "GBI_11211-RE";
Scaffold87	maker	exon	229846	229992	.	+	.	gene_id "GBI_11211"; transcript_id "GBI_11211-RE"; Parent "GBI_11211-RE"; gene_name "GBI_11211"; previous_transcript_id "GBI_11211-RE";
Scaffold87	maker	exon	230083	230264	.	+	.	gene_id "GBI_11211"; transcript_id "GBI_11211-RE"; Parent "GBI_11211-RE"; gene_name "GBI_11211"; previous_transcript_id "GBI_11211-RE";
Scaffold87	maker	exon	230355	230524	.	+	.	gene_id "GBI_11211"; transcript_id "GBI_11211-RE"; Parent "GBI_11211-RE"; gene_name "GBI_11211"; previous_transcript_id "GBI_11211-RE";
Scaffold87	maker	exon	232203	232330	.	+	.	gene_id "GBI_11211"; transcript_id "GBI_11211-RE"; Parent "GBI_11211-RE"; gene_name "GBI_11211"; previous_transcript_id "GBI_11211-RE";
Scaffold87	maker	exon	232441	232575	.	+	.	gene_id "GBI_11211"; transcript_id "GBI_11211-RE"; Parent "GBI_11211-RE"; gene_name "GBI_11211"; previous_transcript_id "GBI_11211-RE";
Scaffold87	maker	exon	232661	232849	.	+	.	gene_id "GBI_11211"; transcript_id "GBI_11211-RE"; Parent "GBI_11211-RE"; gene_name "GBI_11211"; previous_transcript_id "GBI_11211-RE";
Scaffold87	maker	exon	234658	234777	.	+	.	gene_id "GBI_11211"; transcript_id "GBI_11211-RE"; Parent "GBI_11211-RE"; gene_name "GBI_11211"; previous_transcript_id "GBI_11211-RE";
Scaffold87	maker	exon	234872	235029	.	+	.	gene_id "GBI_11211"; transcript_id "GBI_11211-RE"; Parent "GBI_11211-RE"; gene_name "GBI_11211"; previous_transcript_id "GBI_11211-RE";
Scaffold87	maker	exon	235139	235253	.	+	.	gene_id "GBI_11211"; transcript_id "GBI_11211-RE"; Parent "GBI_11211-RE"; gene_name "GBI_11211"; previous_transcript_id "GBI_11211-RE";
Scaffold87	maker	exon	235333	235604	.	+	.	gene_id "GBI_11211"; transcript_id "GBI_11211-RE"; Parent "GBI_11211-RE"; gene_name "GBI_11211"; previous_transcript_id "GBI_11211-RE";
Scaffold87	maker	exon	236305	236555	.	+	.	gene_id "GBI_11211"; transcript_id "GBI_11211-RE"; Parent "GBI_11211-RE"; gene_name "GBI_11211"; previous_transcript_id "GBI_11211-RE";
Scaffold87	maker	exon	245812	246017	.	+	.	gene_id "GBI_11211"; transcript_id "GBI_11211-RE"; Parent "GBI_11211-RE"; gene_name "GBI_11211"; previous_transcript_id "GBI_11211-RE";
Scaffold87	maker	exon	246468	246594	.	+	.	gene_id "GBI_11211"; transcript_id "GBI_11211-RE"; Parent "GBI_11211-RE"; gene_name "GBI_11211"; previous_transcript_id "GBI_11211-RE";
Scaffold87	maker	exon	247181	247291	.	+	.	gene_id "GBI_11211"; transcript_id "GBI_11211-RE"; Parent "GBI_11211-RE"; gene_name "GBI_11211"; previous_transcript_id "GBI_11211-RE";
Scaffold87	maker	exon	248835	249082	.	+	.	gene_id "GBI_11211"; transcript_id "GBI_11211-RE"; Parent "GBI_11211-RE"; gene_name "GBI_11211"; previous_transcript_id "GBI_11211-RE";
Scaffold87	maker	exon	249199	249453	.	+	.	gene_id "GBI_11211"; transcript_id "GBI_11211-RE"; Parent "GBI_11211-RE"; gene_name "GBI_11211"; previous_transcript_id "GBI_11211-RE";
Scaffold87	maker	exon	254967	256932	.	+	.	gene_id "GBI_11211"; transcript_id "GBI_11211-RE"; Parent "GBI_11211-RE"; gene_name "GBI_11211"; previous_transcript_id "GBI_11211-RE";
Scaffold87	StringTie	transcript	210653	256938	.	+	.	gene_id "GBI_11211"; transcript_id "GBI_11211.6"; gene_name "GBI_11211"; oId "STRG.15345.3"; cmp_ref "GBI_11211-RA"; class_code "m"; tss_id "TSS35827";
Scaffold87	StringTie	exon	210653	210723	.	+	.	gene_id "GBI_11211"; transcript_id "GBI_11211.6"; exon_number "1";
Scaffold87	StringTie	exon	211372	211571	.	+	.	gene_id "GBI_11211"; transcript_id "GBI_11211.6"; exon_number "2";
Scaffold87	StringTie	exon	211651	211781	.	+	.	gene_id "GBI_11211"; transcript_id "GBI_11211.6"; exon_number "3";
Scaffold87	StringTie	exon	211995	212237	.	+	.	gene_id "GBI_11211"; transcript_id "GBI_11211.6"; exon_number "4";
Scaffold87	StringTie	exon	212351	212428	.	+	.	gene_id "GBI_11211"; transcript_id "GBI_11211.6"; exon_number "5";
Scaffold87	StringTie	exon	212507	216787	.	+	.	gene_id "GBI_11211"; transcript_id "GBI_11211.6"; exon_number "6";
Scaffold87	StringTie	exon	216863	217774	.	+	.	gene_id "GBI_11211"; transcript_id "GBI_11211.6"; exon_number "7";
Scaffold87	StringTie	exon	218674	218822	.	+	.	gene_id "GBI_11211"; transcript_id "GBI_11211.6"; exon_number "8";
Scaffold87	StringTie	exon	218924	219014	.	+	.	gene_id "GBI_11211"; transcript_id "GBI_11211.6"; exon_number "9";
Scaffold87	StringTie	exon	220359	220552	.	+	.	gene_id "GBI_11211"; transcript_id "GBI_11211.6"; exon_number "10";
Scaffold87	StringTie	exon	225611	225807	.	+	.	gene_id "GBI_11211"; transcript_id "GBI_11211.6"; exon_number "11";
Scaffold87	StringTie	exon	225891	226057	.	+	.	gene_id "GBI_11211"; transcript_id "GBI_11211.6"; exon_number "12";
Scaffold87	StringTie	exon	226757	227016	.	+	.	gene_id "GBI_11211"; transcript_id "GBI_11211.6"; exon_number "13";
Scaffold87	StringTie	exon	227448	227502	.	+	.	gene_id "GBI_11211"; transcript_id "GBI_11211.6"; exon_number "14";
Scaffold87	StringTie	exon	227593	227770	.	+	.	gene_id "GBI_11211"; transcript_id "GBI_11211.6"; exon_number "15";
Scaffold87	StringTie	exon	229846	229992	.	+	.	gene_id "GBI_11211"; transcript_id "GBI_11211.6"; exon_number "16";
Scaffold87	StringTie	exon	230083	230264	.	+	.	gene_id "GBI_11211"; transcript_id "GBI_11211.6"; exon_number "17";
Scaffold87	StringTie	exon	230355	230524	.	+	.	gene_id "GBI_11211"; transcript_id "GBI_11211.6"; exon_number "18";
Scaffold87	StringTie	exon	232203	232330	.	+	.	gene_id "GBI_11211"; transcript_id "GBI_11211.6"; exon_number "19";
Scaffold87	StringTie	exon	232441	232575	.	+	.	gene_id "GBI_11211"; transcript_id "GBI_11211.6"; exon_number "20";
Scaffold87	StringTie	exon	232661	232849	.	+	.	gene_id "GBI_11211"; transcript_id "GBI_11211.6"; exon_number "21";
Scaffold87	StringTie	exon	234658	234777	.	+	.	gene_id "GBI_11211"; transcript_id "GBI_11211.6"; exon_number "22";
Scaffold87	StringTie	exon	234872	235029	.	+	.	gene_id "GBI_11211"; transcript_id "GBI_11211.6"; exon_number "23";
Scaffold87	StringTie	exon	235139	235253	.	+	.	gene_id "GBI_11211"; transcript_id "GBI_11211.6"; exon_number "24";
Scaffold87	StringTie	exon	235333	235604	.	+	.	gene_id "GBI_11211"; transcript_id "GBI_11211.6"; exon_number "25";
Scaffold87	StringTie	exon	236305	236555	.	+	.	gene_id "GBI_11211"; transcript_id "GBI_11211.6"; exon_number "26";
Scaffold87	StringTie	exon	245812	246017	.	+	.	gene_id "GBI_11211"; transcript_id "GBI_11211.6"; exon_number "27";
Scaffold87	StringTie	exon	246468	246594	.	+	.	gene_id "GBI_11211"; transcript_id "GBI_11211.6"; exon_number "28";
Scaffold87	StringTie	exon	247181	247291	.	+	.	gene_id "GBI_11211"; transcript_id "GBI_11211.6"; exon_number "29";
Scaffold87	StringTie	exon	248835	249082	.	+	.	gene_id "GBI_11211"; transcript_id "GBI_11211.6"; exon_number "30";
Scaffold87	StringTie	exon	249199	249453	.	+	.	gene_id "GBI_11211"; transcript_id "GBI_11211.6"; exon_number "31";
Scaffold87	StringTie	exon	254967	256938	.	+	.	gene_id "GBI_11211"; transcript_id "GBI_11211.6"; exon_number "32";
Scaffold87	StringTie	transcript	210653	256938	.	+	.	gene_id "GBI_11211"; transcript_id "GBI_11211.7"; gene_name "GBI_11211"; oId "STRG.15345.2"; cmp_ref "GBI_11211-RA"; class_code "m"; tss_id "TSS35827";
Scaffold87	StringTie	exon	210653	210723	.	+	.	gene_id "GBI_11211"; transcript_id "GBI_11211.7"; exon_number "1";
Scaffold87	StringTie	exon	211372	211571	.	+	.	gene_id "GBI_11211"; transcript_id "GBI_11211.7"; exon_number "2";
Scaffold87	StringTie	exon	211651	211781	.	+	.	gene_id "GBI_11211"; transcript_id "GBI_11211.7"; exon_number "3";
Scaffold87	StringTie	exon	211995	212237	.	+	.	gene_id "GBI_11211"; transcript_id "GBI_11211.7"; exon_number "4";
Scaffold87	StringTie	exon	212351	212428	.	+	.	gene_id "GBI_11211"; transcript_id "GBI_11211.7"; exon_number "5";
Scaffold87	StringTie	exon	212507	217774	.	+	.	gene_id "GBI_11211"; transcript_id "GBI_11211.7"; exon_number "6";
Scaffold87	StringTie	exon	218674	218822	.	+	.	gene_id "GBI_11211"; transcript_id "GBI_11211.7"; exon_number "7";
Scaffold87	StringTie	exon	218924	219014	.	+	.	gene_id "GBI_11211"; transcript_id "GBI_11211.7"; exon_number "8";
Scaffold87	StringTie	exon	220359	220552	.	+	.	gene_id "GBI_11211"; transcript_id "GBI_11211.7"; exon_number "9";
Scaffold87	StringTie	exon	225611	225807	.	+	.	gene_id "GBI_11211"; transcript_id "GBI_11211.7"; exon_number "10";
Scaffold87	StringTie	exon	225891	226057	.	+	.	gene_id "GBI_11211"; transcript_id "GBI_11211.7"; exon_number "11";
Scaffold87	StringTie	exon	226757	227016	.	+	.	gene_id "GBI_11211"; transcript_id "GBI_11211.7"; exon_number "12";
Scaffold87	StringTie	exon	227448	227502	.	+	.	gene_id "GBI_11211"; transcript_id "GBI_11211.7"; exon_number "13";
Scaffold87	StringTie	exon	227593	227770	.	+	.	gene_id "GBI_11211"; transcript_id "GBI_11211.7"; exon_number "14";
Scaffold87	StringTie	exon	229846	229992	.	+	.	gene_id "GBI_11211"; transcript_id "GBI_11211.7"; exon_number "15";
Scaffold87	StringTie	exon	230083	230264	.	+	.	gene_id "GBI_11211"; transcript_id "GBI_11211.7"; exon_number "16";
Scaffold87	StringTie	exon	230355	230524	.	+	.	gene_id "GBI_11211"; transcript_id "GBI_11211.7"; exon_number "17";
Scaffold87	StringTie	exon	232203	232330	.	+	.	gene_id "GBI_11211"; transcript_id "GBI_11211.7"; exon_number "18";
Scaffold87	StringTie	exon	232441	232575	.	+	.	gene_id "GBI_11211"; transcript_id "GBI_11211.7"; exon_number "19";
Scaffold87	StringTie	exon	232661	232849	.	+	.	gene_id "GBI_11211"; transcript_id "GBI_11211.7"; exon_number "20";
Scaffold87	StringTie	exon	234658	234777	.	+	.	gene_id "GBI_11211"; transcript_id "GBI_11211.7"; exon_number "21";
Scaffold87	StringTie	exon	234872	235029	.	+	.	gene_id "GBI_11211"; transcript_id "GBI_11211.7"; exon_number "22";
Scaffold87	StringTie	exon	235139	235253	.	+	.	gene_id "GBI_11211"; transcript_id "GBI_11211.7"; exon_number "23";
Scaffold87	StringTie	exon	235333	235604	.	+	.	gene_id "GBI_11211"; transcript_id "GBI_11211.7"; exon_number "24";
Scaffold87	StringTie	exon	236305	236555	.	+	.	gene_id "GBI_11211"; transcript_id "GBI_11211.7"; exon_number "25";
Scaffold87	StringTie	exon	245812	246017	.	+	.	gene_id "GBI_11211"; transcript_id "GBI_11211.7"; exon_number "26";
Scaffold87	StringTie	exon	246468	246594	.	+	.	gene_id "GBI_11211"; transcript_id "GBI_11211.7"; exon_number "27";
Scaffold87	StringTie	exon	247181	247291	.	+	.	gene_id "GBI_11211"; transcript_id "GBI_11211.7"; exon_number "28";
Scaffold87	StringTie	exon	248835	249082	.	+	.	gene_id "GBI_11211"; transcript_id "GBI_11211.7"; exon_number "29";
Scaffold87	StringTie	exon	249199	249453	.	+	.	gene_id "GBI_11211"; transcript_id "GBI_11211.7"; exon_number "30";
Scaffold87	StringTie	exon	254967	256938	.	+	.	gene_id "GBI_11211"; transcript_id "GBI_11211.7"; exon_number "31";
Scaffold87	StringTie	transcript	210653	256938	.	+	.	gene_id "GBI_11211"; transcript_id "GBI_11211.8"; gene_name "GBI_11211"; oId "STRG.15345.1"; cmp_ref "GBI_11211-RE"; class_code "m"; tss_id "TSS35827";
Scaffold87	StringTie	exon	210653	211571	.	+	.	gene_id "GBI_11211"; transcript_id "GBI_11211.8"; exon_number "1";
Scaffold87	StringTie	exon	211651	211781	.	+	.	gene_id "GBI_11211"; transcript_id "GBI_11211.8"; exon_number "2";
Scaffold87	StringTie	exon	211995	212237	.	+	.	gene_id "GBI_11211"; transcript_id "GBI_11211.8"; exon_number "3";
Scaffold87	StringTie	exon	212351	212428	.	+	.	gene_id "GBI_11211"; transcript_id "GBI_11211.8"; exon_number "4";
Scaffold87	StringTie	exon	212507	216787	.	+	.	gene_id "GBI_11211"; transcript_id "GBI_11211.8"; exon_number "5";
Scaffold87	StringTie	exon	216863	217774	.	+	.	gene_id "GBI_11211"; transcript_id "GBI_11211.8"; exon_number "6";
Scaffold87	StringTie	exon	218674	218822	.	+	.	gene_id "GBI_11211"; transcript_id "GBI_11211.8"; exon_number "7";
Scaffold87	StringTie	exon	218924	219014	.	+	.	gene_id "GBI_11211"; transcript_id "GBI_11211.8"; exon_number "8";
Scaffold87	StringTie	exon	220359	220552	.	+	.	gene_id "GBI_11211"; transcript_id "GBI_11211.8"; exon_number "9";
Scaffold87	StringTie	exon	225611	225807	.	+	.	gene_id "GBI_11211"; transcript_id "GBI_11211.8"; exon_number "10";
Scaffold87	StringTie	exon	225891	226057	.	+	.	gene_id "GBI_11211"; transcript_id "GBI_11211.8"; exon_number "11";
Scaffold87	StringTie	exon	226757	227016	.	+	.	gene_id "GBI_11211"; transcript_id "GBI_11211.8"; exon_number "12";
Scaffold87	StringTie	exon	227448	227502	.	+	.	gene_id "GBI_11211"; transcript_id "GBI_11211.8"; exon_number "13";
Scaffold87	StringTie	exon	227593	227770	.	+	.	gene_id "GBI_11211"; transcript_id "GBI_11211.8"; exon_number "14";
Scaffold87	StringTie	exon	229846	229992	.	+	.	gene_id "GBI_11211"; transcript_id "GBI_11211.8"; exon_number "15";
Scaffold87	StringTie	exon	230083	230264	.	+	.	gene_id "GBI_11211"; transcript_id "GBI_11211.8"; exon_number "16";
Scaffold87	StringTie	exon	230355	230524	.	+	.	gene_id "GBI_11211"; transcript_id "GBI_11211.8"; exon_number "17";
Scaffold87	StringTie	exon	232203	232330	.	+	.	gene_id "GBI_11211"; transcript_id "GBI_11211.8"; exon_number "18";
Scaffold87	StringTie	exon	232441	232575	.	+	.	gene_id "GBI_11211"; transcript_id "GBI_11211.8"; exon_number "19";
Scaffold87	StringTie	exon	232661	232849	.	+	.	gene_id "GBI_11211"; transcript_id "GBI_11211.8"; exon_number "20";
Scaffold87	StringTie	exon	234658	234777	.	+	.	gene_id "GBI_11211"; transcript_id "GBI_11211.8"; exon_number "21";
Scaffold87	StringTie	exon	234872	235029	.	+	.	gene_id "GBI_11211"; transcript_id "GBI_11211.8"; exon_number "22";
Scaffold87	StringTie	exon	235139	235253	.	+	.	gene_id "GBI_11211"; transcript_id "GBI_11211.8"; exon_number "23";
Scaffold87	StringTie	exon	235333	235604	.	+	.	gene_id "GBI_11211"; transcript_id "GBI_11211.8"; exon_number "24";
Scaffold87	StringTie	exon	236305	236555	.	+	.	gene_id "GBI_11211"; transcript_id "GBI_11211.8"; exon_number "25";
Scaffold87	StringTie	exon	245812	246017	.	+	.	gene_id "GBI_11211"; transcript_id "GBI_11211.8"; exon_number "26";
Scaffold87	StringTie	exon	246468	246594	.	+	.	gene_id "GBI_11211"; transcript_id "GBI_11211.8"; exon_number "27";
Scaffold87	StringTie	exon	247181	247291	.	+	.	gene_id "GBI_11211"; transcript_id "GBI_11211.8"; exon_number "28";
Scaffold87	StringTie	exon	248835	249082	.	+	.	gene_id "GBI_11211"; transcript_id "GBI_11211.8"; exon_number "29";
Scaffold87	StringTie	exon	249199	249453	.	+	.	gene_id "GBI_11211"; transcript_id "GBI_11211.8"; exon_number "30";
Scaffold87	StringTie	exon	254967	256938	.	+	.	gene_id "GBI_11211"; transcript_id "GBI_11211.8"; exon_number "31";
Scaffold87	StringTie	transcript	229719	256938	.	+	.	gene_id "GBI_11211"; transcript_id "GBI_11211.9"; gene_name "GBI_11211"; oId "STRG.15345.4"; cmp_ref "GBI_11211-RD"; class_code "n"; tss_id "TSS35828";
Scaffold87	StringTie	exon	229719	229992	.	+	.	gene_id "GBI_11211"; transcript_id "GBI_11211.9"; exon_number "1";
Scaffold87	StringTie	exon	230083	230264	.	+	.	gene_id "GBI_11211"; transcript_id "GBI_11211.9"; exon_number "2";
Scaffold87	StringTie	exon	230355	230524	.	+	.	gene_id "GBI_11211"; transcript_id "GBI_11211.9"; exon_number "3";
Scaffold87	StringTie	exon	232203	232330	.	+	.	gene_id "GBI_11211"; transcript_id "GBI_11211.9"; exon_number "4";
Scaffold87	StringTie	exon	232441	232575	.	+	.	gene_id "GBI_11211"; transcript_id "GBI_11211.9"; exon_number "5";
Scaffold87	StringTie	exon	232661	232849	.	+	.	gene_id "GBI_11211"; transcript_id "GBI_11211.9"; exon_number "6";
Scaffold87	StringTie	exon	234658	234777	.	+	.	gene_id "GBI_11211"; transcript_id "GBI_11211.9"; exon_number "7";
Scaffold87	StringTie	exon	234872	235029	.	+	.	gene_id "GBI_11211"; transcript_id "GBI_11211.9"; exon_number "8";
Scaffold87	StringTie	exon	235139	235253	.	+	.	gene_id "GBI_11211"; transcript_id "GBI_11211.9"; exon_number "9";
Scaffold87	StringTie	exon	235333	235604	.	+	.	gene_id "GBI_11211"; transcript_id "GBI_11211.9"; exon_number "10";
Scaffold87	StringTie	exon	236305	236555	.	+	.	gene_id "GBI_11211"; transcript_id "GBI_11211.9"; exon_number "11";
Scaffold87	StringTie	exon	245812	246017	.	+	.	gene_id "GBI_11211"; transcript_id "GBI_11211.9"; exon_number "12";
Scaffold87	StringTie	exon	246468	246594	.	+	.	gene_id "GBI_11211"; transcript_id "GBI_11211.9"; exon_number "13";
Scaffold87	StringTie	exon	247181	247291	.	+	.	gene_id "GBI_11211"; transcript_id "GBI_11211.9"; exon_number "14";
Scaffold87	StringTie	exon	248835	249082	.	+	.	gene_id "GBI_11211"; transcript_id "GBI_11211.9"; exon_number "15";
Scaffold87	StringTie	exon	249199	256938	.	+	.	gene_id "GBI_11211"; transcript_id "GBI_11211.9"; exon_number "16";
Scaffold87	StringTie	transcript	239738	256938	.	+	.	gene_id "GBI_11211"; transcript_id "GBI_11211.10"; gene_name "GBI_11211"; oId "STRG.15345.5"; cmp_ref "GBI_11211-RD"; class_code "j"; tss_id "TSS35829";
Scaffold87	StringTie	exon	239738	239791	.	+	.	gene_id "GBI_11211"; transcript_id "GBI_11211.10"; exon_number "1";
Scaffold87	StringTie	exon	246550	246594	.	+	.	gene_id "GBI_11211"; transcript_id "GBI_11211.10"; exon_number "2";
Scaffold87	StringTie	exon	247181	247291	.	+	.	gene_id "GBI_11211"; transcript_id "GBI_11211.10"; exon_number "3";
Scaffold87	StringTie	exon	248835	249082	.	+	.	gene_id "GBI_11211"; transcript_id "GBI_11211.10"; exon_number "4";
Scaffold87	StringTie	exon	249199	256938	.	+	.	gene_id "GBI_11211"; transcript_id "GBI_11211.10"; exon_number "5";
Scaffold87	StringTie	transcript	240359	256938	.	+	.	gene_id "GBI_11211"; transcript_id "GBI_11211.11"; gene_name "GBI_11211"; oId "STRG.15345.6"; cmp_ref "GBI_11211-RD"; class_code "j"; tss_id "TSS35830";
Scaffold87	StringTie	exon	240359	240437	.	+	.	gene_id "GBI_11211"; transcript_id "GBI_11211.11"; exon_number "1";
Scaffold87	StringTie	exon	245856	246017	.	+	.	gene_id "GBI_11211"; transcript_id "GBI_11211.11"; exon_number "2";
Scaffold87	StringTie	exon	246468	246594	.	+	.	gene_id "GBI_11211"; transcript_id "GBI_11211.11"; exon_number "3";
Scaffold87	StringTie	exon	247181	247291	.	+	.	gene_id "GBI_11211"; transcript_id "GBI_11211.11"; exon_number "4";
Scaffold87	StringTie	exon	248835	249082	.	+	.	gene_id "GBI_11211"; transcript_id "GBI_11211.11"; exon_number "5";
Scaffold87	StringTie	exon	249199	256938	.	+	.	gene_id "GBI_11211"; transcript_id "GBI_11211.11"; exon_number "6";
Scaffold87	StringTie	transcript	245130	256938	.	+	.	gene_id "GBI_11211"; transcript_id "GBI_11211.12"; gene_name "GBI_11211"; oId "STRG.15345.7"; cmp_ref "GBI_11211-RD"; class_code "j"; tss_id "TSS35831";
Scaffold87	StringTie	exon	245130	246017	.	+	.	gene_id "GBI_11211"; transcript_id "GBI_11211.12"; exon_number "1";
Scaffold87	StringTie	exon	246468	246594	.	+	.	gene_id "GBI_11211"; transcript_id "GBI_11211.12"; exon_number "2";
Scaffold87	StringTie	exon	247181	247291	.	+	.	gene_id "GBI_11211"; transcript_id "GBI_11211.12"; exon_number "3";
Scaffold87	StringTie	exon	248835	249082	.	+	.	gene_id "GBI_11211"; transcript_id "GBI_11211.12"; exon_number "4";
Scaffold87	StringTie	exon	249199	249453	.	+	.	gene_id "GBI_11211"; transcript_id "GBI_11211.12"; exon_number "5";
Scaffold87	StringTie	exon	254967	256938	.	+	.	gene_id "GBI_11211"; transcript_id "GBI_11211.12"; exon_number "6";
Scaffold87	maker	CDS	218711	218822	.	+	0	gene_id "GBI_11211"; transcript_id "GBI_11211-RB"; Parent "GBI_11211-RB"; gene_name "GBI_11211"; previous_transcript_id "GBI_11211-RB";
Scaffold87	maker	CDS	218924	219014	.	+	2	gene_id "GBI_11211"; transcript_id "GBI_11211-RB"; Parent "GBI_11211-RB"; gene_name "GBI_11211"; previous_transcript_id "GBI_11211-RB";
Scaffold87	maker	CDS	220359	220552	.	+	1	gene_id "GBI_11211"; transcript_id "GBI_11211-RB"; Parent "GBI_11211-RB"; gene_name "GBI_11211"; previous_transcript_id "GBI_11211-RB";
Scaffold87	maker	CDS	225611	225807	.	+	2	gene_id "GBI_11211"; transcript_id "GBI_11211-RB"; Parent "GBI_11211-RB"; gene_name "GBI_11211"; previous_transcript_id "GBI_11211-RB";
Scaffold87	maker	CDS	225891	226057	.	+	0	gene_id "GBI_11211"; transcript_id "GBI_11211-RB"; Parent "GBI_11211-RB"; gene_name "GBI_11211"; previous_transcript_id "GBI_11211-RB";
Scaffold87	maker	CDS	226757	227016	.	+	1	gene_id "GBI_11211"; transcript_id "GBI_11211-RB"; Parent "GBI_11211-RB"; gene_name "GBI_11211"; previous_transcript_id "GBI_11211-RB";
Scaffold87	maker	CDS	227448	227502	.	+	2	gene_id "GBI_11211"; transcript_id "GBI_11211-RB"; Parent "GBI_11211-RB"; gene_name "GBI_11211"; previous_transcript_id "GBI_11211-RB";
Scaffold87	maker	CDS	227593	227770	.	+	1	gene_id "GBI_11211"; transcript_id "GBI_11211-RB"; Parent "GBI_11211-RB"; gene_name "GBI_11211"; previous_transcript_id "GBI_11211-RB";
Scaffold87	maker	CDS	229846	229992	.	+	0	gene_id "GBI_11211"; transcript_id "GBI_11211-RB"; Parent "GBI_11211-RB"; gene_name "GBI_11211"; previous_transcript_id "GBI_11211-RB";
Scaffold87	maker	CDS	230083	230264	.	+	0	gene_id "GBI_11211"; transcript_id "GBI_11211-RB"; Parent "GBI_11211-RB"; gene_name "GBI_11211"; previous_transcript_id "GBI_11211-RB";
Scaffold87	maker	CDS	230355	230422	.	+	1	gene_id "GBI_11211"; transcript_id "GBI_11211-RB"; Parent "GBI_11211-RB"; gene_name "GBI_11211"; previous_transcript_id "GBI_11211-RB";
Scaffold87	maker	CDS	232203	232330	.	+	2	gene_id "GBI_11211"; transcript_id "GBI_11211-RB"; Parent "GBI_11211-RB"; gene_name "GBI_11211"; previous_transcript_id "GBI_11211-RB";
Scaffold87	maker	CDS	232441	232584	.	+	0	gene_id "GBI_11211"; transcript_id "GBI_11211-RB"; Parent "GBI_11211-RB"; gene_name "GBI_11211"; previous_transcript_id "GBI_11211-RB";
Scaffold87	maker	CDS	232661	232849	.	+	0	gene_id "GBI_11211"; transcript_id "GBI_11211-RB"; Parent "GBI_11211-RB"; gene_name "GBI_11211"; previous_transcript_id "GBI_11211-RB";
Scaffold87	maker	CDS	234658	234777	.	+	0	gene_id "GBI_11211"; transcript_id "GBI_11211-RB"; Parent "GBI_11211-RB"; gene_name "GBI_11211"; previous_transcript_id "GBI_11211-RB";
Scaffold87	maker	CDS	234872	235029	.	+	0	gene_id "GBI_11211"; transcript_id "GBI_11211-RB"; Parent "GBI_11211-RB"; gene_name "GBI_11211"; previous_transcript_id "GBI_11211-RB";
Scaffold87	maker	CDS	235139	235253	.	+	1	gene_id "GBI_11211"; transcript_id "GBI_11211-RB"; Parent "GBI_11211-RB"; gene_name "GBI_11211"; previous_transcript_id "GBI_11211-RB";
Scaffold87	maker	CDS	235333	235604	.	+	0	gene_id "GBI_11211"; transcript_id "GBI_11211-RB"; Parent "GBI_11211-RB"; gene_name "GBI_11211"; previous_transcript_id "GBI_11211-RB";
Scaffold87	maker	CDS	236305	236555	.	+	1	gene_id "GBI_11211"; transcript_id "GBI_11211-RB"; Parent "GBI_11211-RB"; gene_name "GBI_11211"; previous_transcript_id "GBI_11211-RB";
Scaffold87	maker	CDS	245812	246017	.	+	2	gene_id "GBI_11211"; transcript_id "GBI_11211-RB"; Parent "GBI_11211-RB"; gene_name "GBI_11211"; previous_transcript_id "GBI_11211-RB";
Scaffold87	maker	CDS	246468	246594	.	+	0	gene_id "GBI_11211"; transcript_id "GBI_11211-RB"; Parent "GBI_11211-RB"; gene_name "GBI_11211"; previous_transcript_id "GBI_11211-RB";
Scaffold87	maker	CDS	247181	247291	.	+	2	gene_id "GBI_11211"; transcript_id "GBI_11211-RB"; Parent "GBI_11211-RB"; gene_name "GBI_11211"; previous_transcript_id "GBI_11211-RB";
Scaffold87	maker	CDS	248835	249082	.	+	2	gene_id "GBI_11211"; transcript_id "GBI_11211-RB"; Parent "GBI_11211-RB"; gene_name "GBI_11211"; previous_transcript_id "GBI_11211-RB";
Scaffold87	maker	CDS	249199	249453	.	+	0	gene_id "GBI_11211"; transcript_id "GBI_11211-RB"; Parent "GBI_11211-RB"; gene_name "GBI_11211"; previous_transcript_id "GBI_11211-RB";
Scaffold87	maker	CDS	254967	255179	.	+	0	gene_id "GBI_11211"; transcript_id "GBI_11211-RB"; Parent "GBI_11211-RB"; gene_name "GBI_11211"; previous_transcript_id "GBI_11211-RB";
Scaffold87	AGAT	five_prime_UTR	210652	211571	.	+	.	gene_id "GBI_11211"; transcript_id "GBI_11211-RB"; Parent "GBI_11211-RB"; gene_name "GBI_11211"; previous_transcript_id "GBI_11211-RB";
Scaffold87	AGAT	five_prime_UTR	211651	211781	.	+	.	gene_id "GBI_11211"; transcript_id "GBI_11211-RB"; Parent "GBI_11211-RB"; gene_name "GBI_11211"; previous_transcript_id "GBI_11211-RB";
Scaffold87	AGAT	five_prime_UTR	211995	212237	.	+	.	gene_id "GBI_11211"; transcript_id "GBI_11211-RB"; Parent "GBI_11211-RB"; gene_name "GBI_11211"; previous_transcript_id "GBI_11211-RB";
Scaffold87	AGAT	five_prime_UTR	212351	212428	.	+	.	gene_id "GBI_11211"; transcript_id "GBI_11211-RB"; Parent "GBI_11211-RB"; gene_name "GBI_11211"; previous_transcript_id "GBI_11211-RB";
Scaffold87	AGAT	five_prime_UTR	212507	216980	.	+	.	gene_id "GBI_11211"; transcript_id "GBI_11211-RB"; Parent "GBI_11211-RB"; gene_name "GBI_11211"; previous_transcript_id "GBI_11211-RB";
Scaffold87	AGAT	five_prime_UTR	217084	217774	.	+	.	gene_id "GBI_11211"; transcript_id "GBI_11211-RB"; Parent "GBI_11211-RB"; gene_name "GBI_11211"; previous_transcript_id "GBI_11211-RB";
Scaffold87	AGAT	five_prime_UTR	218674	218710	.	+	.	gene_id "GBI_11211"; transcript_id "GBI_11211-RB"; Parent "GBI_11211-RB"; gene_name "GBI_11211"; previous_transcript_id "GBI_11211-RB";
Scaffold87	AGAT	three_prime_UTR	255180	256932	.	+	.	gene_id "GBI_11211"; transcript_id "GBI_11211-RB"; Parent "GBI_11211-RB"; gene_name "GBI_11211"; previous_transcript_id "GBI_11211-RB";
Scaffold87	maker	CDS	218711	218822	.	+	0	gene_id "GBI_11211"; transcript_id "GBI_11211-RC"; Parent "GBI_11211-RC"; gene_name "GBI_11211"; previous_transcript_id "GBI_11211-RC";
Scaffold87	maker	CDS	218924	219014	.	+	2	gene_id "GBI_11211"; transcript_id "GBI_11211-RC"; Parent "GBI_11211-RC"; gene_name "GBI_11211"; previous_transcript_id "GBI_11211-RC";
Scaffold87	maker	CDS	220359	220552	.	+	1	gene_id "GBI_11211"; transcript_id "GBI_11211-RC"; Parent "GBI_11211-RC"; gene_name "GBI_11211"; previous_transcript_id "GBI_11211-RC";
Scaffold87	maker	CDS	225611	225807	.	+	2	gene_id "GBI_11211"; transcript_id "GBI_11211-RC"; Parent "GBI_11211-RC"; gene_name "GBI_11211"; previous_transcript_id "GBI_11211-RC";
Scaffold87	maker	CDS	225891	226057	.	+	0	gene_id "GBI_11211"; transcript_id "GBI_11211-RC"; Parent "GBI_11211-RC"; gene_name "GBI_11211"; previous_transcript_id "GBI_11211-RC";
Scaffold87	maker	CDS	226757	227016	.	+	1	gene_id "GBI_11211"; transcript_id "GBI_11211-RC"; Parent "GBI_11211-RC"; gene_name "GBI_11211"; previous_transcript_id "GBI_11211-RC";
Scaffold87	maker	CDS	227448	227502	.	+	2	gene_id "GBI_11211"; transcript_id "GBI_11211-RC"; Parent "GBI_11211-RC"; gene_name "GBI_11211"; previous_transcript_id "GBI_11211-RC";
Scaffold87	maker	CDS	227593	227770	.	+	1	gene_id "GBI_11211"; transcript_id "GBI_11211-RC"; Parent "GBI_11211-RC"; gene_name "GBI_11211"; previous_transcript_id "GBI_11211-RC";
Scaffold87	maker	CDS	229846	229992	.	+	0	gene_id "GBI_11211"; transcript_id "GBI_11211-RC"; Parent "GBI_11211-RC"; gene_name "GBI_11211"; previous_transcript_id "GBI_11211-RC";
Scaffold87	maker	CDS	230083	230264	.	+	0	gene_id "GBI_11211"; transcript_id "GBI_11211-RC"; Parent "GBI_11211-RC"; gene_name "GBI_11211"; previous_transcript_id "GBI_11211-RC";
Scaffold87	maker	CDS	230355	230422	.	+	1	gene_id "GBI_11211"; transcript_id "GBI_11211-RC"; Parent "GBI_11211-RC"; gene_name "GBI_11211"; previous_transcript_id "GBI_11211-RC";
Scaffold87	maker	CDS	232203	232330	.	+	2	gene_id "GBI_11211"; transcript_id "GBI_11211-RC"; Parent "GBI_11211-RC"; gene_name "GBI_11211"; previous_transcript_id "GBI_11211-RC";
Scaffold87	maker	CDS	232441	232584	.	+	0	gene_id "GBI_11211"; transcript_id "GBI_11211-RC"; Parent "GBI_11211-RC"; gene_name "GBI_11211"; previous_transcript_id "GBI_11211-RC";
Scaffold87	maker	CDS	232661	232849	.	+	0	gene_id "GBI_11211"; transcript_id "GBI_11211-RC"; Parent "GBI_11211-RC"; gene_name "GBI_11211"; previous_transcript_id "GBI_11211-RC";
Scaffold87	maker	CDS	234658	234777	.	+	0	gene_id "GBI_11211"; transcript_id "GBI_11211-RC"; Parent "GBI_11211-RC"; gene_name "GBI_11211"; previous_transcript_id "GBI_11211-RC";
Scaffold87	maker	CDS	234872	235029	.	+	0	gene_id "GBI_11211"; transcript_id "GBI_11211-RC"; Parent "GBI_11211-RC"; gene_name "GBI_11211"; previous_transcript_id "GBI_11211-RC";
Scaffold87	maker	CDS	235139	235253	.	+	1	gene_id "GBI_11211"; transcript_id "GBI_11211-RC"; Parent "GBI_11211-RC"; gene_name "GBI_11211"; previous_transcript_id "GBI_11211-RC";
Scaffold87	maker	CDS	235333	235604	.	+	0	gene_id "GBI_11211"; transcript_id "GBI_11211-RC"; Parent "GBI_11211-RC"; gene_name "GBI_11211"; previous_transcript_id "GBI_11211-RC";
Scaffold87	maker	CDS	236305	236555	.	+	1	gene_id "GBI_11211"; transcript_id "GBI_11211-RC"; Parent "GBI_11211-RC"; gene_name "GBI_11211"; previous_transcript_id "GBI_11211-RC";
Scaffold87	maker	CDS	245812	246017	.	+	2	gene_id "GBI_11211"; transcript_id "GBI_11211-RC"; Parent "GBI_11211-RC"; gene_name "GBI_11211"; previous_transcript_id "GBI_11211-RC";
Scaffold87	maker	CDS	246468	246594	.	+	0	gene_id "GBI_11211"; transcript_id "GBI_11211-RC"; Parent "GBI_11211-RC"; gene_name "GBI_11211"; previous_transcript_id "GBI_11211-RC";
Scaffold87	maker	CDS	247181	247291	.	+	2	gene_id "GBI_11211"; transcript_id "GBI_11211-RC"; Parent "GBI_11211-RC"; gene_name "GBI_11211"; previous_transcript_id "GBI_11211-RC";
Scaffold87	maker	CDS	248835	249082	.	+	2	gene_id "GBI_11211"; transcript_id "GBI_11211-RC"; Parent "GBI_11211-RC"; gene_name "GBI_11211"; previous_transcript_id "GBI_11211-RC";
Scaffold87	maker	CDS	249199	249453	.	+	0	gene_id "GBI_11211"; transcript_id "GBI_11211-RC"; Parent "GBI_11211-RC"; gene_name "GBI_11211"; previous_transcript_id "GBI_11211-RC";
Scaffold87	maker	CDS	254967	255179	.	+	0	gene_id "GBI_11211"; transcript_id "GBI_11211-RC"; Parent "GBI_11211-RC"; gene_name "GBI_11211"; previous_transcript_id "GBI_11211-RC";
Scaffold87	AGAT	five_prime_UTR	210652	211571	.	+	.	gene_id "GBI_11211"; transcript_id "GBI_11211-RC"; Parent "GBI_11211-RC"; gene_name "GBI_11211"; previous_transcript_id "GBI_11211-RC";
Scaffold87	AGAT	five_prime_UTR	211651	211781	.	+	.	gene_id "GBI_11211"; transcript_id "GBI_11211-RC"; Parent "GBI_11211-RC"; gene_name "GBI_11211"; previous_transcript_id "GBI_11211-RC";
Scaffold87	AGAT	five_prime_UTR	211995	212237	.	+	.	gene_id "GBI_11211"; transcript_id "GBI_11211-RC"; Parent "GBI_11211-RC"; gene_name "GBI_11211"; previous_transcript_id "GBI_11211-RC";
Scaffold87	AGAT	five_prime_UTR	212351	212428	.	+	.	gene_id "GBI_11211"; transcript_id "GBI_11211-RC"; Parent "GBI_11211-RC"; gene_name "GBI_11211"; previous_transcript_id "GBI_11211-RC";
Scaffold87	AGAT	five_prime_UTR	212507	216787	.	+	.	gene_id "GBI_11211"; transcript_id "GBI_11211-RC"; Parent "GBI_11211-RC"; gene_name "GBI_11211"; previous_transcript_id "GBI_11211-RC";
Scaffold87	AGAT	five_prime_UTR	216863	216980	.	+	.	gene_id "GBI_11211"; transcript_id "GBI_11211-RC"; Parent "GBI_11211-RC"; gene_name "GBI_11211"; previous_transcript_id "GBI_11211-RC";
Scaffold87	AGAT	five_prime_UTR	217084	217774	.	+	.	gene_id "GBI_11211"; transcript_id "GBI_11211-RC"; Parent "GBI_11211-RC"; gene_name "GBI_11211"; previous_transcript_id "GBI_11211-RC";
Scaffold87	AGAT	five_prime_UTR	218674	218710	.	+	.	gene_id "GBI_11211"; transcript_id "GBI_11211-RC"; Parent "GBI_11211-RC"; gene_name "GBI_11211"; previous_transcript_id "GBI_11211-RC";
Scaffold87	AGAT	three_prime_UTR	255180	256932	.	+	.	gene_id "GBI_11211"; transcript_id "GBI_11211-RC"; Parent "GBI_11211-RC"; gene_name "GBI_11211"; previous_transcript_id "GBI_11211-RC";
Scaffold87	maker	CDS	211437	211571	.	+	0	gene_id "GBI_11211"; transcript_id "GBI_11211-RD"; Parent "GBI_11211-RD"; gene_name "GBI_11211"; previous_transcript_id "GBI_11211-RD";
Scaffold87	maker	CDS	211651	211781	.	+	0	gene_id "GBI_11211"; transcript_id "GBI_11211-RD"; Parent "GBI_11211-RD"; gene_name "GBI_11211"; previous_transcript_id "GBI_11211-RD";
Scaffold87	maker	CDS	211995	212237	.	+	1	gene_id "GBI_11211"; transcript_id "GBI_11211-RD"; Parent "GBI_11211-RD"; gene_name "GBI_11211"; previous_transcript_id "GBI_11211-RD";
Scaffold87	maker	CDS	212351	212428	.	+	1	gene_id "GBI_11211"; transcript_id "GBI_11211-RD"; Parent "GBI_11211-RD"; gene_name "GBI_11211"; previous_transcript_id "GBI_11211-RD";
Scaffold87	maker	CDS	212507	215303	.	+	1	gene_id "GBI_11211"; transcript_id "GBI_11211-RD"; Parent "GBI_11211-RD"; gene_name "GBI_11211"; previous_transcript_id "GBI_11211-RD";
Scaffold87	AGAT	five_prime_UTR	210652	211436	.	+	.	gene_id "GBI_11211"; transcript_id "GBI_11211-RD"; Parent "GBI_11211-RD"; gene_name "GBI_11211"; previous_transcript_id "GBI_11211-RD";
Scaffold87	AGAT	three_prime_UTR	215304	216980	.	+	.	gene_id "GBI_11211"; transcript_id "GBI_11211-RD"; Parent "GBI_11211-RD"; gene_name "GBI_11211"; previous_transcript_id "GBI_11211-RD";
Scaffold87	AGAT	three_prime_UTR	217084	217774	.	+	.	gene_id "GBI_11211"; transcript_id "GBI_11211-RD"; Parent "GBI_11211-RD"; gene_name "GBI_11211"; previous_transcript_id "GBI_11211-RD";
Scaffold87	AGAT	three_prime_UTR	218674	218822	.	+	.	gene_id "GBI_11211"; transcript_id "GBI_11211-RD"; Parent "GBI_11211-RD"; gene_name "GBI_11211"; previous_transcript_id "GBI_11211-RD";
Scaffold87	AGAT	three_prime_UTR	218924	219014	.	+	.	gene_id "GBI_11211"; transcript_id "GBI_11211-RD"; Parent "GBI_11211-RD"; gene_name "GBI_11211"; previous_transcript_id "GBI_11211-RD";
Scaffold87	AGAT	three_prime_UTR	220359	220552	.	+	.	gene_id "GBI_11211"; transcript_id "GBI_11211-RD"; Parent "GBI_11211-RD"; gene_name "GBI_11211"; previous_transcript_id "GBI_11211-RD";
Scaffold87	AGAT	three_prime_UTR	225611	225807	.	+	.	gene_id "GBI_11211"; transcript_id "GBI_11211-RD"; Parent "GBI_11211-RD"; gene_name "GBI_11211"; previous_transcript_id "GBI_11211-RD";
Scaffold87	AGAT	three_prime_UTR	225891	226057	.	+	.	gene_id "GBI_11211"; transcript_id "GBI_11211-RD"; Parent "GBI_11211-RD"; gene_name "GBI_11211"; previous_transcript_id "GBI_11211-RD";
Scaffold87	AGAT	three_prime_UTR	226757	227016	.	+	.	gene_id "GBI_11211"; transcript_id "GBI_11211-RD"; Parent "GBI_11211-RD"; gene_name "GBI_11211"; previous_transcript_id "GBI_11211-RD";
Scaffold87	AGAT	three_prime_UTR	227448	227502	.	+	.	gene_id "GBI_11211"; transcript_id "GBI_11211-RD"; Parent "GBI_11211-RD"; gene_name "GBI_11211"; previous_transcript_id "GBI_11211-RD";
Scaffold87	AGAT	three_prime_UTR	227593	227770	.	+	.	gene_id "GBI_11211"; transcript_id "GBI_11211-RD"; Parent "GBI_11211-RD"; gene_name "GBI_11211"; previous_transcript_id "GBI_11211-RD";
Scaffold87	AGAT	three_prime_UTR	229846	229992	.	+	.	gene_id "GBI_11211"; transcript_id "GBI_11211-RD"; Parent "GBI_11211-RD"; gene_name "GBI_11211"; previous_transcript_id "GBI_11211-RD";
Scaffold87	AGAT	three_prime_UTR	230083	230264	.	+	.	gene_id "GBI_11211"; transcript_id "GBI_11211-RD"; Parent "GBI_11211-RD"; gene_name "GBI_11211"; previous_transcript_id "GBI_11211-RD";
Scaffold87	AGAT	three_prime_UTR	230355	230524	.	+	.	gene_id "GBI_11211"; transcript_id "GBI_11211-RD"; Parent "GBI_11211-RD"; gene_name "GBI_11211"; previous_transcript_id "GBI_11211-RD";
Scaffold87	AGAT	three_prime_UTR	232203	232330	.	+	.	gene_id "GBI_11211"; transcript_id "GBI_11211-RD"; Parent "GBI_11211-RD"; gene_name "GBI_11211"; previous_transcript_id "GBI_11211-RD";
Scaffold87	AGAT	three_prime_UTR	232441	232575	.	+	.	gene_id "GBI_11211"; transcript_id "GBI_11211-RD"; Parent "GBI_11211-RD"; gene_name "GBI_11211"; previous_transcript_id "GBI_11211-RD";
Scaffold87	AGAT	three_prime_UTR	232661	232849	.	+	.	gene_id "GBI_11211"; transcript_id "GBI_11211-RD"; Parent "GBI_11211-RD"; gene_name "GBI_11211"; previous_transcript_id "GBI_11211-RD";
Scaffold87	AGAT	three_prime_UTR	234658	234777	.	+	.	gene_id "GBI_11211"; transcript_id "GBI_11211-RD"; Parent "GBI_11211-RD"; gene_name "GBI_11211"; previous_transcript_id "GBI_11211-RD";
Scaffold87	AGAT	three_prime_UTR	234872	235029	.	+	.	gene_id "GBI_11211"; transcript_id "GBI_11211-RD"; Parent "GBI_11211-RD"; gene_name "GBI_11211"; previous_transcript_id "GBI_11211-RD";
Scaffold87	AGAT	three_prime_UTR	235139	235253	.	+	.	gene_id "GBI_11211"; transcript_id "GBI_11211-RD"; Parent "GBI_11211-RD"; gene_name "GBI_11211"; previous_transcript_id "GBI_11211-RD";
Scaffold87	AGAT	three_prime_UTR	235333	235604	.	+	.	gene_id "GBI_11211"; transcript_id "GBI_11211-RD"; Parent "GBI_11211-RD"; gene_name "GBI_11211"; previous_transcript_id "GBI_11211-RD";
Scaffold87	AGAT	three_prime_UTR	236305	236555	.	+	.	gene_id "GBI_11211"; transcript_id "GBI_11211-RD"; Parent "GBI_11211-RD"; gene_name "GBI_11211"; previous_transcript_id "GBI_11211-RD";
Scaffold87	AGAT	three_prime_UTR	245812	246017	.	+	.	gene_id "GBI_11211"; transcript_id "GBI_11211-RD"; Parent "GBI_11211-RD"; gene_name "GBI_11211"; previous_transcript_id "GBI_11211-RD";
Scaffold87	AGAT	three_prime_UTR	246468	246594	.	+	.	gene_id "GBI_11211"; transcript_id "GBI_11211-RD"; Parent "GBI_11211-RD"; gene_name "GBI_11211"; previous_transcript_id "GBI_11211-RD";
Scaffold87	AGAT	three_prime_UTR	247181	247291	.	+	.	gene_id "GBI_11211"; transcript_id "GBI_11211-RD"; Parent "GBI_11211-RD"; gene_name "GBI_11211"; previous_transcript_id "GBI_11211-RD";
Scaffold87	AGAT	three_prime_UTR	248835	249082	.	+	.	gene_id "GBI_11211"; transcript_id "GBI_11211-RD"; Parent "GBI_11211-RD"; gene_name "GBI_11211"; previous_transcript_id "GBI_11211-RD";
Scaffold87	AGAT	three_prime_UTR	249199	249453	.	+	.	gene_id "GBI_11211"; transcript_id "GBI_11211-RD"; Parent "GBI_11211-RD"; gene_name "GBI_11211"; previous_transcript_id "GBI_11211-RD";
Scaffold87	AGAT	three_prime_UTR	254967	256932	.	+	.	gene_id "GBI_11211"; transcript_id "GBI_11211-RD"; Parent "GBI_11211-RD"; gene_name "GBI_11211"; previous_transcript_id "GBI_11211-RD";
Scaffold87	maker	CDS	211437	211571	.	+	0	gene_id "GBI_11211"; transcript_id "GBI_11211-RE"; Parent "GBI_11211-RE"; gene_name "GBI_11211"; previous_transcript_id "GBI_11211-RE";
Scaffold87	maker	CDS	211651	211781	.	+	0	gene_id "GBI_11211"; transcript_id "GBI_11211-RE"; Parent "GBI_11211-RE"; gene_name "GBI_11211"; previous_transcript_id "GBI_11211-RE";
Scaffold87	maker	CDS	211995	212237	.	+	1	gene_id "GBI_11211"; transcript_id "GBI_11211-RE"; Parent "GBI_11211-RE"; gene_name "GBI_11211"; previous_transcript_id "GBI_11211-RE";
Scaffold87	maker	CDS	212351	212428	.	+	1	gene_id "GBI_11211"; transcript_id "GBI_11211-RE"; Parent "GBI_11211-RE"; gene_name "GBI_11211"; previous_transcript_id "GBI_11211-RE";
Scaffold87	maker	CDS	212507	215303	.	+	1	gene_id "GBI_11211"; transcript_id "GBI_11211-RE"; Parent "GBI_11211-RE"; gene_name "GBI_11211"; previous_transcript_id "GBI_11211-RE";
Scaffold87	AGAT	five_prime_UTR	210652	211436	.	+	.	gene_id "GBI_11211"; transcript_id "GBI_11211-RE"; Parent "GBI_11211-RE"; gene_name "GBI_11211"; previous_transcript_id "GBI_11211-RE";
Scaffold87	AGAT	three_prime_UTR	215304	216787	.	+	.	gene_id "GBI_11211"; transcript_id "GBI_11211-RE"; Parent "GBI_11211-RE"; gene_name "GBI_11211"; previous_transcript_id "GBI_11211-RE";
Scaffold87	AGAT	three_prime_UTR	216863	216980	.	+	.	gene_id "GBI_11211"; transcript_id "GBI_11211-RE"; Parent "GBI_11211-RE"; gene_name "GBI_11211"; previous_transcript_id "GBI_11211-RE";
Scaffold87	AGAT	three_prime_UTR	217084	217774	.	+	.	gene_id "GBI_11211"; transcript_id "GBI_11211-RE"; Parent "GBI_11211-RE"; gene_name "GBI_11211"; previous_transcript_id "GBI_11211-RE";
Scaffold87	AGAT	three_prime_UTR	218674	218822	.	+	.	gene_id "GBI_11211"; transcript_id "GBI_11211-RE"; Parent "GBI_11211-RE"; gene_name "GBI_11211"; previous_transcript_id "GBI_11211-RE";
Scaffold87	AGAT	three_prime_UTR	218924	219014	.	+	.	gene_id "GBI_11211"; transcript_id "GBI_11211-RE"; Parent "GBI_11211-RE"; gene_name "GBI_11211"; previous_transcript_id "GBI_11211-RE";
Scaffold87	AGAT	three_prime_UTR	220359	220552	.	+	.	gene_id "GBI_11211"; transcript_id "GBI_11211-RE"; Parent "GBI_11211-RE"; gene_name "GBI_11211"; previous_transcript_id "GBI_11211-RE";
Scaffold87	AGAT	three_prime_UTR	225611	225807	.	+	.	gene_id "GBI_11211"; transcript_id "GBI_11211-RE"; Parent "GBI_11211-RE"; gene_name "GBI_11211"; previous_transcript_id "GBI_11211-RE";
Scaffold87	AGAT	three_prime_UTR	225891	226057	.	+	.	gene_id "GBI_11211"; transcript_id "GBI_11211-RE"; Parent "GBI_11211-RE"; gene_name "GBI_11211"; previous_transcript_id "GBI_11211-RE";
Scaffold87	AGAT	three_prime_UTR	226757	227016	.	+	.	gene_id "GBI_11211"; transcript_id "GBI_11211-RE"; Parent "GBI_11211-RE"; gene_name "GBI_11211"; previous_transcript_id "GBI_11211-RE";
Scaffold87	AGAT	three_prime_UTR	227448	227502	.	+	.	gene_id "GBI_11211"; transcript_id "GBI_11211-RE"; Parent "GBI_11211-RE"; gene_name "GBI_11211"; previous_transcript_id "GBI_11211-RE";
Scaffold87	AGAT	three_prime_UTR	227593	227770	.	+	.	gene_id "GBI_11211"; transcript_id "GBI_11211-RE"; Parent "GBI_11211-RE"; gene_name "GBI_11211"; previous_transcript_id "GBI_11211-RE";
Scaffold87	AGAT	three_prime_UTR	229846	229992	.	+	.	gene_id "GBI_11211"; transcript_id "GBI_11211-RE"; Parent "GBI_11211-RE"; gene_name "GBI_11211"; previous_transcript_id "GBI_11211-RE";
Scaffold87	AGAT	three_prime_UTR	230083	230264	.	+	.	gene_id "GBI_11211"; transcript_id "GBI_11211-RE"; Parent "GBI_11211-RE"; gene_name "GBI_11211"; previous_transcript_id "GBI_11211-RE";
Scaffold87	AGAT	three_prime_UTR	230355	230524	.	+	.	gene_id "GBI_11211"; transcript_id "GBI_11211-RE"; Parent "GBI_11211-RE"; gene_name "GBI_11211"; previous_transcript_id "GBI_11211-RE";
Scaffold87	AGAT	three_prime_UTR	232203	232330	.	+	.	gene_id "GBI_11211"; transcript_id "GBI_11211-RE"; Parent "GBI_11211-RE"; gene_name "GBI_11211"; previous_transcript_id "GBI_11211-RE";
Scaffold87	AGAT	three_prime_UTR	232441	232575	.	+	.	gene_id "GBI_11211"; transcript_id "GBI_11211-RE"; Parent "GBI_11211-RE"; gene_name "GBI_11211"; previous_transcript_id "GBI_11211-RE";
Scaffold87	AGAT	three_prime_UTR	232661	232849	.	+	.	gene_id "GBI_11211"; transcript_id "GBI_11211-RE"; Parent "GBI_11211-RE"; gene_name "GBI_11211"; previous_transcript_id "GBI_11211-RE";
Scaffold87	AGAT	three_prime_UTR	234658	234777	.	+	.	gene_id "GBI_11211"; transcript_id "GBI_11211-RE"; Parent "GBI_11211-RE"; gene_name "GBI_11211"; previous_transcript_id "GBI_11211-RE";
Scaffold87	AGAT	three_prime_UTR	234872	235029	.	+	.	gene_id "GBI_11211"; transcript_id "GBI_11211-RE"; Parent "GBI_11211-RE"; gene_name "GBI_11211"; previous_transcript_id "GBI_11211-RE";
Scaffold87	AGAT	three_prime_UTR	235139	235253	.	+	.	gene_id "GBI_11211"; transcript_id "GBI_11211-RE"; Parent "GBI_11211-RE"; gene_name "GBI_11211"; previous_transcript_id "GBI_11211-RE";
Scaffold87	AGAT	three_prime_UTR	235333	235604	.	+	.	gene_id "GBI_11211"; transcript_id "GBI_11211-RE"; Parent "GBI_11211-RE"; gene_name "GBI_11211"; previous_transcript_id "GBI_11211-RE";
Scaffold87	AGAT	three_prime_UTR	236305	236555	.	+	.	gene_id "GBI_11211"; transcript_id "GBI_11211-RE"; Parent "GBI_11211-RE"; gene_name "GBI_11211"; previous_transcript_id "GBI_11211-RE";
Scaffold87	AGAT	three_prime_UTR	245812	246017	.	+	.	gene_id "GBI_11211"; transcript_id "GBI_11211-RE"; Parent "GBI_11211-RE"; gene_name "GBI_11211"; previous_transcript_id "GBI_11211-RE";
Scaffold87	AGAT	three_prime_UTR	246468	246594	.	+	.	gene_id "GBI_11211"; transcript_id "GBI_11211-RE"; Parent "GBI_11211-RE"; gene_name "GBI_11211"; previous_transcript_id "GBI_11211-RE";
Scaffold87	AGAT	three_prime_UTR	247181	247291	.	+	.	gene_id "GBI_11211"; transcript_id "GBI_11211-RE"; Parent "GBI_11211-RE"; gene_name "GBI_11211"; previous_transcript_id "GBI_11211-RE";
Scaffold87	AGAT	three_prime_UTR	248835	249082	.	+	.	gene_id "GBI_11211"; transcript_id "GBI_11211-RE"; Parent "GBI_11211-RE"; gene_name "GBI_11211"; previous_transcript_id "GBI_11211-RE";
Scaffold87	AGAT	three_prime_UTR	249199	249453	.	+	.	gene_id "GBI_11211"; transcript_id "GBI_11211-RE"; Parent "GBI_11211-RE"; gene_name "GBI_11211"; previous_transcript_id "GBI_11211-RE";
Scaffold87	AGAT	three_prime_UTR	254967	256932	.	+	.	gene_id "GBI_11211"; transcript_id "GBI_11211-RE"; Parent "GBI_11211-RE"; gene_name "GBI_11211"; previous_transcript_id "GBI_11211-RE";
Scaffold87	AGAT	gene	215186	217463	.	-	.	gene_id "GBI_11212"; gene_name "GBI_11212";
Scaffold87	AGAT	transcript	215186	217463	.	-	.	gene_id "GBI_11212"; transcript_id "GBI_11212-RA"; Parent "GBI_11212"; gene_name "GBI_11212";
Scaffold87	maker	exon	215186	216977	.	-	.	gene_id "GBI_11212"; transcript_id "GBI_11212-RA"; Parent "GBI_11212-RA"; gene_name "GBI_11212";
Scaffold87	maker	exon	217081	217463	.	-	.	gene_id "GBI_11212"; transcript_id "GBI_11212-RA"; Parent "GBI_11212-RA"; gene_name "GBI_11212";
Scaffold87	maker	CDS	216692	216977	.	-	1	gene_id "GBI_11212"; transcript_id "GBI_11212-RA"; Parent "GBI_11212-RA"; gene_name "GBI_11212";
Scaffold87	maker	CDS	217081	217202	.	-	0	gene_id "GBI_11212"; transcript_id "GBI_11212-RA"; Parent "GBI_11212-RA"; gene_name "GBI_11212";
Scaffold87	AGAT	five_prime_UTR	217203	217463	.	-	.	gene_id "GBI_11212"; transcript_id "GBI_11212-RA"; Parent "GBI_11212-RA"; gene_name "GBI_11212";
Scaffold87	AGAT	three_prime_UTR	215186	216691	.	-	.	gene_id "GBI_11212"; transcript_id "GBI_11212-RA"; Parent "GBI_11212-RA"; gene_name "GBI_11212";
Scaffold87	AGAT	gene	257277	265670	.	+	.	gene_id "GBI_11213"; gene_name "GBI_11213";
Scaffold87	AGAT	transcript	257277	265668	.	+	.	gene_id "GBI_11213"; transcript_id "GBI_11213-RA"; Parent "GBI_11213"; gene_name "GBI_11213";
Scaffold87	maker	exon	257277	257921	.	+	.	gene_id "GBI_11213"; transcript_id "GBI_11213-RA"; Parent "GBI_11213-RA"; gene_name "GBI_11213";
Scaffold87	maker	exon	258192	258306	.	+	.	gene_id "GBI_11213"; transcript_id "GBI_11213-RA"; Parent "GBI_11213-RA"; gene_name "GBI_11213";
Scaffold87	maker	exon	258392	258490	.	+	.	gene_id "GBI_11213"; transcript_id "GBI_11213-RA"; Parent "GBI_11213-RA"; gene_name "GBI_11213";
Scaffold87	maker	exon	258610	258805	.	+	.	gene_id "GBI_11213"; transcript_id "GBI_11213-RA"; Parent "GBI_11213-RA"; gene_name "GBI_11213";
Scaffold87	maker	exon	258892	258993	.	+	.	gene_id "GBI_11213"; transcript_id "GBI_11213-RA"; Parent "GBI_11213-RA"; gene_name "GBI_11213";
Scaffold87	maker	exon	260309	260400	.	+	.	gene_id "GBI_11213"; transcript_id "GBI_11213-RA"; Parent "GBI_11213-RA"; gene_name "GBI_11213";
Scaffold87	maker	exon	261646	261748	.	+	.	gene_id "GBI_11213"; transcript_id "GBI_11213-RA"; Parent "GBI_11213-RA"; gene_name "GBI_11213";
Scaffold87	maker	exon	261836	261905	.	+	.	gene_id "GBI_11213"; transcript_id "GBI_11213-RA"; Parent "GBI_11213-RA"; gene_name "GBI_11213";
Scaffold87	maker	exon	261992	262076	.	+	.	gene_id "GBI_11213"; transcript_id "GBI_11213-RA"; Parent "GBI_11213-RA"; gene_name "GBI_11213";
Scaffold87	maker	exon	264660	265668	.	+	.	gene_id "GBI_11213"; transcript_id "GBI_11213-RA"; Parent "GBI_11213-RA"; gene_name "GBI_11213";
Scaffold87	AGAT	transcript	257277	265668	.	+	.	gene_id "GBI_11213"; transcript_id "GBI_11213-RB"; Parent "GBI_11213"; gene_name "GBI_11213";
Scaffold87	maker	exon	257277	257921	.	+	.	gene_id "GBI_11213"; transcript_id "GBI_11213-RB"; Parent "GBI_11213-RB"; gene_name "GBI_11213"; previous_transcript_id "GBI_11213-RB";
Scaffold87	maker	exon	258192	258306	.	+	.	gene_id "GBI_11213"; transcript_id "GBI_11213-RB"; Parent "GBI_11213-RB"; gene_name "GBI_11213"; previous_transcript_id "GBI_11213-RB";
Scaffold87	maker	exon	258392	258490	.	+	.	gene_id "GBI_11213"; transcript_id "GBI_11213-RB"; Parent "GBI_11213-RB"; gene_name "GBI_11213"; previous_transcript_id "GBI_11213-RB";
Scaffold87	maker	exon	258610	258805	.	+	.	gene_id "GBI_11213"; transcript_id "GBI_11213-RB"; Parent "GBI_11213-RB"; gene_name "GBI_11213"; previous_transcript_id "GBI_11213-RB";
Scaffold87	maker	exon	258892	258993	.	+	.	gene_id "GBI_11213"; transcript_id "GBI_11213-RB"; Parent "GBI_11213-RB"; gene_name "GBI_11213"; previous_transcript_id "GBI_11213-RB";
Scaffold87	maker	exon	260309	260400	.	+	.	gene_id "GBI_11213"; transcript_id "GBI_11213-RB"; Parent "GBI_11213-RB"; gene_name "GBI_11213"; previous_transcript_id "GBI_11213-RB";
Scaffold87	maker	exon	261646	261748	.	+	.	gene_id "GBI_11213"; transcript_id "GBI_11213-RB"; Parent "GBI_11213-RB"; gene_name "GBI_11213"; previous_transcript_id "GBI_11213-RB";
Scaffold87	maker	exon	261836	261905	.	+	.	gene_id "GBI_11213"; transcript_id "GBI_11213-RB"; Parent "GBI_11213-RB"; gene_name "GBI_11213"; previous_transcript_id "GBI_11213-RB";
Scaffold87	maker	exon	261992	262076	.	+	.	gene_id "GBI_11213"; transcript_id "GBI_11213-RB"; Parent "GBI_11213-RB"; gene_name "GBI_11213"; previous_transcript_id "GBI_11213-RB";
Scaffold87	maker	exon	264660	264881	.	+	.	gene_id "GBI_11213"; transcript_id "GBI_11213-RB"; Parent "GBI_11213-RB"; gene_name "GBI_11213"; previous_transcript_id "GBI_11213-RB";
Scaffold87	maker	exon	264908	265668	.	+	.	gene_id "GBI_11213"; transcript_id "GBI_11213-RB"; Parent "GBI_11213-RB"; gene_name "GBI_11213"; previous_transcript_id "GBI_11213-RB";
Scaffold87	StringTie	transcript	257340	265668	.	+	.	gene_id "GBI_11213"; transcript_id "GBI_11213.3"; gene_name "GBI_11213"; oId "STRG.15347.2"; cmp_ref "GBI_11213-RA"; class_code "m"; tss_id "TSS35832";
Scaffold87	StringTie	exon	257340	258306	.	+	.	gene_id "GBI_11213"; transcript_id "GBI_11213.3"; exon_number "1";
Scaffold87	StringTie	exon	258392	258490	.	+	.	gene_id "GBI_11213"; transcript_id "GBI_11213.3"; exon_number "2";
Scaffold87	StringTie	exon	258610	258805	.	+	.	gene_id "GBI_11213"; transcript_id "GBI_11213.3"; exon_number "3";
Scaffold87	StringTie	exon	258892	258993	.	+	.	gene_id "GBI_11213"; transcript_id "GBI_11213.3"; exon_number "4";
Scaffold87	StringTie	exon	260309	260400	.	+	.	gene_id "GBI_11213"; transcript_id "GBI_11213.3"; exon_number "5";
Scaffold87	StringTie	exon	261646	261748	.	+	.	gene_id "GBI_11213"; transcript_id "GBI_11213.3"; exon_number "6";
Scaffold87	StringTie	exon	261836	261905	.	+	.	gene_id "GBI_11213"; transcript_id "GBI_11213.3"; exon_number "7";
Scaffold87	StringTie	exon	261992	262076	.	+	.	gene_id "GBI_11213"; transcript_id "GBI_11213.3"; exon_number "8";
Scaffold87	StringTie	exon	264660	265668	.	+	.	gene_id "GBI_11213"; transcript_id "GBI_11213.3"; exon_number "9";
Scaffold87	StringTie	transcript	258870	265670	.	+	.	gene_id "GBI_11213"; transcript_id "GBI_11213.4"; gene_name "GBI_11213"; oId "STRG.15347.3"; cmp_ref "GBI_11213-RA"; class_code "j"; tss_id "TSS35833";
Scaffold87	StringTie	exon	258870	258993	.	+	.	gene_id "GBI_11213"; transcript_id "GBI_11213.4"; exon_number "1";
Scaffold87	StringTie	exon	260309	260400	.	+	.	gene_id "GBI_11213"; transcript_id "GBI_11213.4"; exon_number "2";
Scaffold87	StringTie	exon	261646	261748	.	+	.	gene_id "GBI_11213"; transcript_id "GBI_11213.4"; exon_number "3";
Scaffold87	StringTie	exon	261817	261905	.	+	.	gene_id "GBI_11213"; transcript_id "GBI_11213.4"; exon_number "4";
Scaffold87	StringTie	exon	261992	262076	.	+	.	gene_id "GBI_11213"; transcript_id "GBI_11213.4"; exon_number "5";
Scaffold87	StringTie	exon	264660	265670	.	+	.	gene_id "GBI_11213"; transcript_id "GBI_11213.4"; exon_number "6";
Scaffold87	StringTie	transcript	259753	265668	.	+	.	gene_id "GBI_11213"; transcript_id "GBI_11213.5"; gene_name "GBI_11213"; oId "STRG.15347.5"; cmp_ref "GBI_11213-RA"; class_code "j"; tss_id "TSS35834";
Scaffold87	StringTie	exon	259753	260400	.	+	.	gene_id "GBI_11213"; transcript_id "GBI_11213.5"; exon_number "1";
Scaffold87	StringTie	exon	261646	261748	.	+	.	gene_id "GBI_11213"; transcript_id "GBI_11213.5"; exon_number "2";
Scaffold87	StringTie	exon	261836	261905	.	+	.	gene_id "GBI_11213"; transcript_id "GBI_11213.5"; exon_number "3";
Scaffold87	StringTie	exon	261992	262076	.	+	.	gene_id "GBI_11213"; transcript_id "GBI_11213.5"; exon_number "4";
Scaffold87	StringTie	exon	264660	265668	.	+	.	gene_id "GBI_11213"; transcript_id "GBI_11213.5"; exon_number "5";
Scaffold87	StringTie	transcript	259753	265668	.	+	.	gene_id "GBI_11213"; transcript_id "GBI_11213.6"; gene_name "GBI_11213"; oId "STRG.15347.4"; cmp_ref "GBI_11213-RA"; class_code "n"; tss_id "TSS35834";
Scaffold87	StringTie	exon	259753	261748	.	+	.	gene_id "GBI_11213"; transcript_id "GBI_11213.6"; exon_number "1";
Scaffold87	StringTie	exon	261836	261905	.	+	.	gene_id "GBI_11213"; transcript_id "GBI_11213.6"; exon_number "2";
Scaffold87	StringTie	exon	261992	262076	.	+	.	gene_id "GBI_11213"; transcript_id "GBI_11213.6"; exon_number "3";
Scaffold87	StringTie	exon	264660	265668	.	+	.	gene_id "GBI_11213"; transcript_id "GBI_11213.6"; exon_number "4";
Scaffold87	maker	CDS	257894	257921	.	+	0	gene_id "GBI_11213"; transcript_id "GBI_11213-RA"; Parent "GBI_11213-RA"; gene_name "GBI_11213";
Scaffold87	maker	CDS	258192	258306	.	+	2	gene_id "GBI_11213"; transcript_id "GBI_11213-RA"; Parent "GBI_11213-RA"; gene_name "GBI_11213";
Scaffold87	maker	CDS	258392	258490	.	+	1	gene_id "GBI_11213"; transcript_id "GBI_11213-RA"; Parent "GBI_11213-RA"; gene_name "GBI_11213";
Scaffold87	maker	CDS	258610	258805	.	+	1	gene_id "GBI_11213"; transcript_id "GBI_11213-RA"; Parent "GBI_11213-RA"; gene_name "GBI_11213";
Scaffold87	maker	CDS	258892	258993	.	+	0	gene_id "GBI_11213"; transcript_id "GBI_11213-RA"; Parent "GBI_11213-RA"; gene_name "GBI_11213";
Scaffold87	maker	CDS	260309	260400	.	+	0	gene_id "GBI_11213"; transcript_id "GBI_11213-RA"; Parent "GBI_11213-RA"; gene_name "GBI_11213";
Scaffold87	maker	CDS	261646	261748	.	+	1	gene_id "GBI_11213"; transcript_id "GBI_11213-RA"; Parent "GBI_11213-RA"; gene_name "GBI_11213";
Scaffold87	maker	CDS	261836	261905	.	+	0	gene_id "GBI_11213"; transcript_id "GBI_11213-RA"; Parent "GBI_11213-RA"; gene_name "GBI_11213";
Scaffold87	maker	CDS	261992	262076	.	+	2	gene_id "GBI_11213"; transcript_id "GBI_11213-RA"; Parent "GBI_11213-RA"; gene_name "GBI_11213";
Scaffold87	maker	CDS	264660	264744	.	+	1	gene_id "GBI_11213"; transcript_id "GBI_11213-RA"; Parent "GBI_11213-RA"; gene_name "GBI_11213";
Scaffold87	AGAT	five_prime_UTR	257277	257893	.	+	.	gene_id "GBI_11213"; transcript_id "GBI_11213-RA"; Parent "GBI_11213-RA"; gene_name "GBI_11213";
Scaffold87	AGAT	three_prime_UTR	264745	265668	.	+	.	gene_id "GBI_11213"; transcript_id "GBI_11213-RA"; Parent "GBI_11213-RA"; gene_name "GBI_11213";
Scaffold87	maker	CDS	257894	257921	.	+	0	gene_id "GBI_11213"; transcript_id "GBI_11213-RB"; Parent "GBI_11213-RB"; gene_name "GBI_11213"; previous_transcript_id "GBI_11213-RB";
Scaffold87	maker	CDS	258192	258306	.	+	2	gene_id "GBI_11213"; transcript_id "GBI_11213-RB"; Parent "GBI_11213-RB"; gene_name "GBI_11213"; previous_transcript_id "GBI_11213-RB";
Scaffold87	maker	CDS	258392	258490	.	+	1	gene_id "GBI_11213"; transcript_id "GBI_11213-RB"; Parent "GBI_11213-RB"; gene_name "GBI_11213"; previous_transcript_id "GBI_11213-RB";
Scaffold87	maker	CDS	258610	258805	.	+	1	gene_id "GBI_11213"; transcript_id "GBI_11213-RB"; Parent "GBI_11213-RB"; gene_name "GBI_11213"; previous_transcript_id "GBI_11213-RB";
Scaffold87	maker	CDS	258892	258993	.	+	0	gene_id "GBI_11213"; transcript_id "GBI_11213-RB"; Parent "GBI_11213-RB"; gene_name "GBI_11213"; previous_transcript_id "GBI_11213-RB";
Scaffold87	maker	CDS	260309	260400	.	+	0	gene_id "GBI_11213"; transcript_id "GBI_11213-RB"; Parent "GBI_11213-RB"; gene_name "GBI_11213"; previous_transcript_id "GBI_11213-RB";
Scaffold87	maker	CDS	261646	261748	.	+	1	gene_id "GBI_11213"; transcript_id "GBI_11213-RB"; Parent "GBI_11213-RB"; gene_name "GBI_11213"; previous_transcript_id "GBI_11213-RB";
Scaffold87	maker	CDS	261836	261905	.	+	0	gene_id "GBI_11213"; transcript_id "GBI_11213-RB"; Parent "GBI_11213-RB"; gene_name "GBI_11213"; previous_transcript_id "GBI_11213-RB";
Scaffold87	maker	CDS	261992	262076	.	+	2	gene_id "GBI_11213"; transcript_id "GBI_11213-RB"; Parent "GBI_11213-RB"; gene_name "GBI_11213"; previous_transcript_id "GBI_11213-RB";
Scaffold87	maker	CDS	264660	264744	.	+	1	gene_id "GBI_11213"; transcript_id "GBI_11213-RB"; Parent "GBI_11213-RB"; gene_name "GBI_11213"; previous_transcript_id "GBI_11213-RB";
Scaffold87	AGAT	five_prime_UTR	257277	257893	.	+	.	gene_id "GBI_11213"; transcript_id "GBI_11213-RB"; Parent "GBI_11213-RB"; gene_name "GBI_11213"; previous_transcript_id "GBI_11213-RB";
Scaffold87	AGAT	three_prime_UTR	264745	264881	.	+	.	gene_id "GBI_11213"; transcript_id "GBI_11213-RB"; Parent "GBI_11213-RB"; gene_name "GBI_11213"; previous_transcript_id "GBI_11213-RB";
Scaffold87	AGAT	three_prime_UTR	264908	265668	.	+	.	gene_id "GBI_11213"; transcript_id "GBI_11213-RB"; Parent "GBI_11213-RB"; gene_name "GBI_11213"; previous_transcript_id "GBI_11213-RB";
Scaffold87	AGAT	gene	493524	515541	.	+	.	gene_id "GBI_11216"; gene_name "GBI_11216";
Scaffold87	StringTie	transcript	493524	515541	.	+	.	gene_id "GBI_11216"; transcript_id "GBI_11216.1"; gene_name "GBI_11216"; oId "STRG.15353.2"; cmp_ref "GBI_11216-RB"; class_code "j"; tss_id "TSS35841";
Scaffold87	StringTie	exon	493524	493652	.	+	.	gene_id "GBI_11216"; transcript_id "GBI_11216.1"; exon_number "1";
Scaffold87	StringTie	exon	499097	499259	.	+	.	gene_id "GBI_11216"; transcript_id "GBI_11216.1"; exon_number "2";
Scaffold87	StringTie	exon	500396	500521	.	+	.	gene_id "GBI_11216"; transcript_id "GBI_11216.1"; exon_number "3";
Scaffold87	StringTie	exon	502524	502657	.	+	.	gene_id "GBI_11216"; transcript_id "GBI_11216.1"; exon_number "4";
Scaffold87	StringTie	exon	508170	508287	.	+	.	gene_id "GBI_11216"; transcript_id "GBI_11216.1"; exon_number "5";
Scaffold87	StringTie	exon	509225	509295	.	+	.	gene_id "GBI_11216"; transcript_id "GBI_11216.1"; exon_number "6";
Scaffold87	StringTie	exon	509598	509673	.	+	.	gene_id "GBI_11216"; transcript_id "GBI_11216.1"; exon_number "7";
Scaffold87	StringTie	exon	509829	509891	.	+	.	gene_id "GBI_11216"; transcript_id "GBI_11216.1"; exon_number "8";
Scaffold87	StringTie	exon	510500	510569	.	+	.	gene_id "GBI_11216"; transcript_id "GBI_11216.1"; exon_number "9";
Scaffold87	StringTie	exon	515006	515541	.	+	.	gene_id "GBI_11216"; transcript_id "GBI_11216.1"; exon_number "10";
Scaffold87	StringTie	transcript	493524	515541	.	+	.	gene_id "GBI_11216"; transcript_id "GBI_11216.2"; gene_name "GBI_11216"; oId "STRG.15353.1"; cmp_ref "GBI_11216-RB"; class_code "j"; tss_id "TSS35841";
Scaffold87	StringTie	exon	493524	493610	.	+	.	gene_id "GBI_11216"; transcript_id "GBI_11216.2"; exon_number "1";
Scaffold87	StringTie	exon	499097	499259	.	+	.	gene_id "GBI_11216"; transcript_id "GBI_11216.2"; exon_number "2";
Scaffold87	StringTie	exon	500396	500521	.	+	.	gene_id "GBI_11216"; transcript_id "GBI_11216.2"; exon_number "3";
Scaffold87	StringTie	exon	502524	502657	.	+	.	gene_id "GBI_11216"; transcript_id "GBI_11216.2"; exon_number "4";
Scaffold87	StringTie	exon	508170	508287	.	+	.	gene_id "GBI_11216"; transcript_id "GBI_11216.2"; exon_number "5";
Scaffold87	StringTie	exon	509225	509295	.	+	.	gene_id "GBI_11216"; transcript_id "GBI_11216.2"; exon_number "6";
Scaffold87	StringTie	exon	509598	509673	.	+	.	gene_id "GBI_11216"; transcript_id "GBI_11216.2"; exon_number "7";
Scaffold87	StringTie	exon	509829	509891	.	+	.	gene_id "GBI_11216"; transcript_id "GBI_11216.2"; exon_number "8";
Scaffold87	StringTie	exon	510500	510569	.	+	.	gene_id "GBI_11216"; transcript_id "GBI_11216.2"; exon_number "9";
Scaffold87	StringTie	exon	512602	512843	.	+	.	gene_id "GBI_11216"; transcript_id "GBI_11216.2"; exon_number "10";
Scaffold87	StringTie	exon	515006	515541	.	+	.	gene_id "GBI_11216"; transcript_id "GBI_11216.2"; exon_number "11";
Scaffold87	AGAT	transcript	493524	512684	.	+	.	gene_id "GBI_11216"; transcript_id "GBI_11216-RA"; Parent "GBI_11216"; gene_name "GBI_11216";
Scaffold87	maker	exon	493524	493610	.	+	.	gene_id "GBI_11216"; transcript_id "GBI_11216-RA"; Parent "GBI_11216-RA"; gene_name "GBI_11216";
Scaffold87	maker	exon	499097	499259	.	+	.	gene_id "GBI_11216"; transcript_id "GBI_11216-RA"; Parent "GBI_11216-RA"; gene_name "GBI_11216";
Scaffold87	maker	exon	500396	500521	.	+	.	gene_id "GBI_11216"; transcript_id "GBI_11216-RA"; Parent "GBI_11216-RA"; gene_name "GBI_11216";
Scaffold87	maker	exon	502524	502657	.	+	.	gene_id "GBI_11216"; transcript_id "GBI_11216-RA"; Parent "GBI_11216-RA"; gene_name "GBI_11216";
Scaffold87	maker	exon	508170	508287	.	+	.	gene_id "GBI_11216"; transcript_id "GBI_11216-RA"; Parent "GBI_11216-RA"; gene_name "GBI_11216";
Scaffold87	maker	exon	509225	509295	.	+	.	gene_id "GBI_11216"; transcript_id "GBI_11216-RA"; Parent "GBI_11216-RA"; gene_name "GBI_11216";
Scaffold87	maker	exon	509598	509673	.	+	.	gene_id "GBI_11216"; transcript_id "GBI_11216-RA"; Parent "GBI_11216-RA"; gene_name "GBI_11216";
Scaffold87	maker	exon	509829	509891	.	+	.	gene_id "GBI_11216"; transcript_id "GBI_11216-RA"; Parent "GBI_11216-RA"; gene_name "GBI_11216";
Scaffold87	maker	exon	510500	510569	.	+	.	gene_id "GBI_11216"; transcript_id "GBI_11216-RA"; Parent "GBI_11216-RA"; gene_name "GBI_11216";
Scaffold87	maker	exon	511463	511661	.	+	.	gene_id "GBI_11216"; transcript_id "GBI_11216-RA"; Parent "GBI_11216-RA"; gene_name "GBI_11216";
Scaffold87	maker	exon	512525	512684	.	+	.	gene_id "GBI_11216"; transcript_id "GBI_11216-RA"; Parent "GBI_11216-RA"; gene_name "GBI_11216";
Scaffold87	AGAT	transcript	493524	515088	.	+	.	gene_id "GBI_11216"; transcript_id "GBI_11216-RB"; Parent "GBI_11216"; gene_name "GBI_11216";
Scaffold87	maker	exon	493524	493610	.	+	.	gene_id "GBI_11216"; transcript_id "GBI_11216-RB"; Parent "GBI_11216-RB"; gene_name "GBI_11216"; previous_transcript_id "GBI_11216-RB";
Scaffold87	maker	exon	499097	499259	.	+	.	gene_id "GBI_11216"; transcript_id "GBI_11216-RB"; Parent "GBI_11216-RB"; gene_name "GBI_11216"; previous_transcript_id "GBI_11216-RB";
Scaffold87	maker	exon	500396	500521	.	+	.	gene_id "GBI_11216"; transcript_id "GBI_11216-RB"; Parent "GBI_11216-RB"; gene_name "GBI_11216"; previous_transcript_id "GBI_11216-RB";
Scaffold87	maker	exon	502524	502657	.	+	.	gene_id "GBI_11216"; transcript_id "GBI_11216-RB"; Parent "GBI_11216-RB"; gene_name "GBI_11216"; previous_transcript_id "GBI_11216-RB";
Scaffold87	maker	exon	508170	508287	.	+	.	gene_id "GBI_11216"; transcript_id "GBI_11216-RB"; Parent "GBI_11216-RB"; gene_name "GBI_11216"; previous_transcript_id "GBI_11216-RB";
Scaffold87	maker	exon	509225	509295	.	+	.	gene_id "GBI_11216"; transcript_id "GBI_11216-RB"; Parent "GBI_11216-RB"; gene_name "GBI_11216"; previous_transcript_id "GBI_11216-RB";
Scaffold87	maker	exon	509598	509673	.	+	.	gene_id "GBI_11216"; transcript_id "GBI_11216-RB"; Parent "GBI_11216-RB"; gene_name "GBI_11216"; previous_transcript_id "GBI_11216-RB";
Scaffold87	maker	exon	509829	509891	.	+	.	gene_id "GBI_11216"; transcript_id "GBI_11216-RB"; Parent "GBI_11216-RB"; gene_name "GBI_11216"; previous_transcript_id "GBI_11216-RB";
Scaffold87	maker	exon	510500	510569	.	+	.	gene_id "GBI_11216"; transcript_id "GBI_11216-RB"; Parent "GBI_11216-RB"; gene_name "GBI_11216"; previous_transcript_id "GBI_11216-RB";
Scaffold87	maker	exon	512602	512843	.	+	.	gene_id "GBI_11216"; transcript_id "GBI_11216-RB"; Parent "GBI_11216-RB"; gene_name "GBI_11216"; previous_transcript_id "GBI_11216-RB";
Scaffold87	maker	exon	514695	514710	.	+	.	gene_id "GBI_11216"; transcript_id "GBI_11216-RB"; Parent "GBI_11216-RB"; gene_name "GBI_11216"; previous_transcript_id "GBI_11216-RB";
Scaffold87	maker	exon	514912	515088	.	+	.	gene_id "GBI_11216"; transcript_id "GBI_11216-RB"; Parent "GBI_11216-RB"; gene_name "GBI_11216"; previous_transcript_id "GBI_11216-RB";
Scaffold87	maker	CDS	499146	499259	.	+	0	gene_id "GBI_11216"; transcript_id "GBI_11216-RA"; Parent "GBI_11216-RA"; gene_name "GBI_11216";
Scaffold87	maker	CDS	500396	500521	.	+	0	gene_id "GBI_11216"; transcript_id "GBI_11216-RA"; Parent "GBI_11216-RA"; gene_name "GBI_11216";
Scaffold87	maker	CDS	502524	502657	.	+	0	gene_id "GBI_11216"; transcript_id "GBI_11216-RA"; Parent "GBI_11216-RA"; gene_name "GBI_11216";
Scaffold87	maker	CDS	508170	508287	.	+	1	gene_id "GBI_11216"; transcript_id "GBI_11216-RA"; Parent "GBI_11216-RA"; gene_name "GBI_11216";
Scaffold87	maker	CDS	509225	509295	.	+	0	gene_id "GBI_11216"; transcript_id "GBI_11216-RA"; Parent "GBI_11216-RA"; gene_name "GBI_11216";
Scaffold87	maker	CDS	509598	509673	.	+	1	gene_id "GBI_11216"; transcript_id "GBI_11216-RA"; Parent "GBI_11216-RA"; gene_name "GBI_11216";
Scaffold87	maker	CDS	509829	509891	.	+	0	gene_id "GBI_11216"; transcript_id "GBI_11216-RA"; Parent "GBI_11216-RA"; gene_name "GBI_11216";
Scaffold87	maker	CDS	510500	510569	.	+	0	gene_id "GBI_11216"; transcript_id "GBI_11216-RA"; Parent "GBI_11216-RA"; gene_name "GBI_11216";
Scaffold87	maker	CDS	511463	511661	.	+	2	gene_id "GBI_11216"; transcript_id "GBI_11216-RA"; Parent "GBI_11216-RA"; gene_name "GBI_11216";
Scaffold87	maker	CDS	512525	512684	.	+	1	gene_id "GBI_11216"; transcript_id "GBI_11216-RA"; Parent "GBI_11216-RA"; gene_name "GBI_11216";
Scaffold87	AGAT	five_prime_UTR	493524	493610	.	+	.	gene_id "GBI_11216"; transcript_id "GBI_11216-RA"; Parent "GBI_11216-RA"; gene_name "GBI_11216";
Scaffold87	AGAT	five_prime_UTR	499097	499145	.	+	.	gene_id "GBI_11216"; transcript_id "GBI_11216-RA"; Parent "GBI_11216-RA"; gene_name "GBI_11216";
Scaffold87	maker	CDS	512836	512843	.	+	0	gene_id "GBI_11216"; transcript_id "GBI_11216-RB"; Parent "GBI_11216-RB"; gene_name "GBI_11216"; previous_transcript_id "GBI_11216-RB";
Scaffold87	maker	CDS	514695	514710	.	+	1	gene_id "GBI_11216"; transcript_id "GBI_11216-RB"; Parent "GBI_11216-RB"; gene_name "GBI_11216"; previous_transcript_id "GBI_11216-RB";
Scaffold87	maker	CDS	514912	515088	.	+	0	gene_id "GBI_11216"; transcript_id "GBI_11216-RB"; Parent "GBI_11216-RB"; gene_name "GBI_11216"; previous_transcript_id "GBI_11216-RB";
Scaffold87	AGAT	five_prime_UTR	493524	493610	.	+	.	gene_id "GBI_11216"; transcript_id "GBI_11216-RB"; Parent "GBI_11216-RB"; gene_name "GBI_11216"; previous_transcript_id "GBI_11216-RB";
Scaffold87	AGAT	five_prime_UTR	499097	499259	.	+	.	gene_id "GBI_11216"; transcript_id "GBI_11216-RB"; Parent "GBI_11216-RB"; gene_name "GBI_11216"; previous_transcript_id "GBI_11216-RB";
Scaffold87	AGAT	five_prime_UTR	500396	500521	.	+	.	gene_id "GBI_11216"; transcript_id "GBI_11216-RB"; Parent "GBI_11216-RB"; gene_name "GBI_11216"; previous_transcript_id "GBI_11216-RB";
Scaffold87	AGAT	five_prime_UTR	502524	502657	.	+	.	gene_id "GBI_11216"; transcript_id "GBI_11216-RB"; Parent "GBI_11216-RB"; gene_name "GBI_11216"; previous_transcript_id "GBI_11216-RB";
Scaffold87	AGAT	five_prime_UTR	508170	508287	.	+	.	gene_id "GBI_11216"; transcript_id "GBI_11216-RB"; Parent "GBI_11216-RB"; gene_name "GBI_11216"; previous_transcript_id "GBI_11216-RB";
Scaffold87	AGAT	five_prime_UTR	509225	509295	.	+	.	gene_id "GBI_11216"; transcript_id "GBI_11216-RB"; Parent "GBI_11216-RB"; gene_name "GBI_11216"; previous_transcript_id "GBI_11216-RB";
Scaffold87	AGAT	five_prime_UTR	509598	509673	.	+	.	gene_id "GBI_11216"; transcript_id "GBI_11216-RB"; Parent "GBI_11216-RB"; gene_name "GBI_11216"; previous_transcript_id "GBI_11216-RB";
Scaffold87	AGAT	five_prime_UTR	509829	509891	.	+	.	gene_id "GBI_11216"; transcript_id "GBI_11216-RB"; Parent "GBI_11216-RB"; gene_name "GBI_11216"; previous_transcript_id "GBI_11216-RB";
Scaffold87	AGAT	five_prime_UTR	510500	510569	.	+	.	gene_id "GBI_11216"; transcript_id "GBI_11216-RB"; Parent "GBI_11216-RB"; gene_name "GBI_11216"; previous_transcript_id "GBI_11216-RB";
Scaffold87	AGAT	five_prime_UTR	512602	512835	.	+	.	gene_id "GBI_11216"; transcript_id "GBI_11216-RB"; Parent "GBI_11216-RB"; gene_name "GBI_11216"; previous_transcript_id "GBI_11216-RB";
Scaffold87	AGAT	transcript	499070	512684	.	+	.	gene_id "GBI_11216"; transcript_id "GBI_11216-RC"; Parent "GBI_11216"; gene_name "GBI_11216";
Scaffold87	maker	exon	499070	499259	.	+	.	gene_id "GBI_11216"; transcript_id "GBI_11216-RC"; Parent "GBI_11216-RC"; gene_name "GBI_11216"; previous_transcript_id "GBI_11216-RC";
Scaffold87	maker	exon	500396	500521	.	+	.	gene_id "GBI_11216"; transcript_id "GBI_11216-RC"; Parent "GBI_11216-RC"; gene_name "GBI_11216"; previous_transcript_id "GBI_11216-RC";
Scaffold87	maker	exon	502524	502657	.	+	.	gene_id "GBI_11216"; transcript_id "GBI_11216-RC"; Parent "GBI_11216-RC"; gene_name "GBI_11216"; previous_transcript_id "GBI_11216-RC";
Scaffold87	maker	exon	508170	508287	.	+	.	gene_id "GBI_11216"; transcript_id "GBI_11216-RC"; Parent "GBI_11216-RC"; gene_name "GBI_11216"; previous_transcript_id "GBI_11216-RC";
Scaffold87	maker	exon	509225	509295	.	+	.	gene_id "GBI_11216"; transcript_id "GBI_11216-RC"; Parent "GBI_11216-RC"; gene_name "GBI_11216"; previous_transcript_id "GBI_11216-RC";
Scaffold87	maker	exon	509598	509673	.	+	.	gene_id "GBI_11216"; transcript_id "GBI_11216-RC"; Parent "GBI_11216-RC"; gene_name "GBI_11216"; previous_transcript_id "GBI_11216-RC";
Scaffold87	maker	exon	509829	509891	.	+	.	gene_id "GBI_11216"; transcript_id "GBI_11216-RC"; Parent "GBI_11216-RC"; gene_name "GBI_11216"; previous_transcript_id "GBI_11216-RC";
Scaffold87	maker	exon	510500	510569	.	+	.	gene_id "GBI_11216"; transcript_id "GBI_11216-RC"; Parent "GBI_11216-RC"; gene_name "GBI_11216"; previous_transcript_id "GBI_11216-RC";
Scaffold87	maker	exon	511463	511661	.	+	.	gene_id "GBI_11216"; transcript_id "GBI_11216-RC"; Parent "GBI_11216-RC"; gene_name "GBI_11216"; previous_transcript_id "GBI_11216-RC";
Scaffold87	maker	exon	512525	512684	.	+	.	gene_id "GBI_11216"; transcript_id "GBI_11216-RC"; Parent "GBI_11216-RC"; gene_name "GBI_11216"; previous_transcript_id "GBI_11216-RC";
Scaffold87	maker	CDS	499146	499259	.	+	0	gene_id "GBI_11216"; transcript_id "GBI_11216-RC"; Parent "GBI_11216-RC"; gene_name "GBI_11216"; previous_transcript_id "GBI_11216-RC";
Scaffold87	maker	CDS	500396	500521	.	+	0	gene_id "GBI_11216"; transcript_id "GBI_11216-RC"; Parent "GBI_11216-RC"; gene_name "GBI_11216"; previous_transcript_id "GBI_11216-RC";
Scaffold87	maker	CDS	502524	502657	.	+	0	gene_id "GBI_11216"; transcript_id "GBI_11216-RC"; Parent "GBI_11216-RC"; gene_name "GBI_11216"; previous_transcript_id "GBI_11216-RC";
Scaffold87	maker	CDS	508170	508287	.	+	1	gene_id "GBI_11216"; transcript_id "GBI_11216-RC"; Parent "GBI_11216-RC"; gene_name "GBI_11216"; previous_transcript_id "GBI_11216-RC";
Scaffold87	maker	CDS	509225	509295	.	+	0	gene_id "GBI_11216"; transcript_id "GBI_11216-RC"; Parent "GBI_11216-RC"; gene_name "GBI_11216"; previous_transcript_id "GBI_11216-RC";
Scaffold87	maker	CDS	509598	509673	.	+	1	gene_id "GBI_11216"; transcript_id "GBI_11216-RC"; Parent "GBI_11216-RC"; gene_name "GBI_11216"; previous_transcript_id "GBI_11216-RC";
Scaffold87	maker	CDS	509829	509891	.	+	0	gene_id "GBI_11216"; transcript_id "GBI_11216-RC"; Parent "GBI_11216-RC"; gene_name "GBI_11216"; previous_transcript_id "GBI_11216-RC";
Scaffold87	maker	CDS	510500	510569	.	+	0	gene_id "GBI_11216"; transcript_id "GBI_11216-RC"; Parent "GBI_11216-RC"; gene_name "GBI_11216"; previous_transcript_id "GBI_11216-RC";
Scaffold87	maker	CDS	511463	511661	.	+	2	gene_id "GBI_11216"; transcript_id "GBI_11216-RC"; Parent "GBI_11216-RC"; gene_name "GBI_11216"; previous_transcript_id "GBI_11216-RC";
Scaffold87	maker	CDS	512525	512684	.	+	1	gene_id "GBI_11216"; transcript_id "GBI_11216-RC"; Parent "GBI_11216-RC"; gene_name "GBI_11216"; previous_transcript_id "GBI_11216-RC";
Scaffold87	AGAT	five_prime_UTR	499070	499145	.	+	.	gene_id "GBI_11216"; transcript_id "GBI_11216-RC"; Parent "GBI_11216-RC"; gene_name "GBI_11216"; previous_transcript_id "GBI_11216-RC";
Scaffold87	StringTie	transcript	500326	515541	.	+	.	gene_id "GBI_11216"; transcript_id "GBI_11216.6"; gene_name "GBI_11216"; oId "STRG.15353.3"; cmp_ref "GBI_11216-RB"; class_code "j"; tss_id "TSS35842";
Scaffold87	StringTie	exon	500326	500521	.	+	.	gene_id "GBI_11216"; transcript_id "GBI_11216.6"; exon_number "1";
Scaffold87	StringTie	exon	502524	502657	.	+	.	gene_id "GBI_11216"; transcript_id "GBI_11216.6"; exon_number "2";
Scaffold87	StringTie	exon	508170	508287	.	+	.	gene_id "GBI_11216"; transcript_id "GBI_11216.6"; exon_number "3";
Scaffold87	StringTie	exon	509225	509295	.	+	.	gene_id "GBI_11216"; transcript_id "GBI_11216.6"; exon_number "4";
Scaffold87	StringTie	exon	509598	509673	.	+	.	gene_id "GBI_11216"; transcript_id "GBI_11216.6"; exon_number "5";
Scaffold87	StringTie	exon	509829	509891	.	+	.	gene_id "GBI_11216"; transcript_id "GBI_11216.6"; exon_number "6";
Scaffold87	StringTie	exon	510500	510569	.	+	.	gene_id "GBI_11216"; transcript_id "GBI_11216.6"; exon_number "7";
Scaffold87	StringTie	exon	515006	515541	.	+	.	gene_id "GBI_11216"; transcript_id "GBI_11216.6"; exon_number "8";
Scaffold87	AGAT	transcript	514719	515088	.	+	.	gene_id "GBI_11216"; transcript_id "GBI_11216-RD"; Parent "GBI_11216"; gene_name "GBI_11216";
Scaffold87	maker	exon	514719	514838	.	+	.	gene_id "GBI_11216"; transcript_id "GBI_11216-RD"; Parent "GBI_11216-RD"; gene_name "GBI_11216"; previous_transcript_id "GBI_11216-RD";
Scaffold87	maker	exon	514912	515088	.	+	.	gene_id "GBI_11216"; transcript_id "GBI_11216-RD"; Parent "GBI_11216-RD"; gene_name "GBI_11216"; previous_transcript_id "GBI_11216-RD";
Scaffold87	maker	CDS	514719	514838	.	+	0	gene_id "GBI_11216"; transcript_id "GBI_11216-RD"; Parent "GBI_11216-RD"; gene_name "GBI_11216"; previous_transcript_id "GBI_11216-RD";
Scaffold87	maker	CDS	514912	515088	.	+	0	gene_id "GBI_11216"; transcript_id "GBI_11216-RD"; Parent "GBI_11216-RD"; gene_name "GBI_11216"; previous_transcript_id "GBI_11216-RD";
Scaffold87	AGAT	gene	603788	605122	.	+	.	gene_id "GBI_11218"; gene_name "GBI_11218";
Scaffold87	AGAT	transcript	603788	605122	.	+	.	gene_id "GBI_11218"; transcript_id "GBI_11218-RA"; Parent "GBI_11218"; gene_name "GBI_11218";
Scaffold87	maker	exon	603788	603842	.	+	.	gene_id "GBI_11218"; transcript_id "GBI_11218-RA"; Parent "GBI_11218-RA"; gene_name "GBI_11218";
Scaffold87	maker	exon	604890	605122	.	+	.	gene_id "GBI_11218"; transcript_id "GBI_11218-RA"; Parent "GBI_11218-RA"; gene_name "GBI_11218";
Scaffold87	maker	CDS	603788	603842	.	+	0	gene_id "GBI_11218"; transcript_id "GBI_11218-RA"; Parent "GBI_11218-RA"; gene_name "GBI_11218";
Scaffold87	maker	CDS	604890	605122	.	+	2	gene_id "GBI_11218"; transcript_id "GBI_11218-RA"; Parent "GBI_11218-RA"; gene_name "GBI_11218";
Scaffold87	AGAT	gene	840027	848890	.	+	.	gene_id "GBI_11222"; gene_name "GBI_11222";
Scaffold87	AGAT	transcript	840027	848890	.	+	.	gene_id "GBI_11222"; transcript_id "GBI_11222-RA"; Parent "GBI_11222"; gene_name "GBI_11222";
Scaffold87	maker	exon	840027	840085	.	+	.	gene_id "GBI_11222"; transcript_id "GBI_11222-RA"; Parent "GBI_11222-RA"; gene_name "GBI_11222";
Scaffold87	maker	exon	845722	845845	.	+	.	gene_id "GBI_11222"; transcript_id "GBI_11222-RA"; Parent "GBI_11222-RA"; gene_name "GBI_11222";
Scaffold87	maker	exon	846519	846698	.	+	.	gene_id "GBI_11222"; transcript_id "GBI_11222-RA"; Parent "GBI_11222-RA"; gene_name "GBI_11222";
Scaffold87	maker	exon	848003	848242	.	+	.	gene_id "GBI_11222"; transcript_id "GBI_11222-RA"; Parent "GBI_11222-RA"; gene_name "GBI_11222";
Scaffold87	maker	exon	848609	848890	.	+	.	gene_id "GBI_11222"; transcript_id "GBI_11222-RA"; Parent "GBI_11222-RA"; gene_name "GBI_11222";
Scaffold87	maker	CDS	840027	840085	.	+	0	gene_id "GBI_11222"; transcript_id "GBI_11222-RA"; Parent "GBI_11222-RA"; gene_name "GBI_11222";
Scaffold87	maker	CDS	845722	845845	.	+	1	gene_id "GBI_11222"; transcript_id "GBI_11222-RA"; Parent "GBI_11222-RA"; gene_name "GBI_11222";
Scaffold87	maker	CDS	846519	846698	.	+	0	gene_id "GBI_11222"; transcript_id "GBI_11222-RA"; Parent "GBI_11222-RA"; gene_name "GBI_11222";
Scaffold87	maker	CDS	848003	848242	.	+	0	gene_id "GBI_11222"; transcript_id "GBI_11222-RA"; Parent "GBI_11222-RA"; gene_name "GBI_11222";
Scaffold87	maker	CDS	848609	848890	.	+	0	gene_id "GBI_11222"; transcript_id "GBI_11222-RA"; Parent "GBI_11222-RA"; gene_name "GBI_11222";
Scaffold87	AGAT	gene	864693	876813	.	+	.	gene_id "GBI_11223"; gene_name "GBI_11223";
Scaffold87	AGAT	transcript	864693	876813	.	+	.	gene_id "GBI_11223"; transcript_id "GBI_11223-RA"; Parent "GBI_11223"; gene_name "GBI_11223";
Scaffold87	maker	exon	864693	864776	.	+	.	gene_id "GBI_11223"; transcript_id "GBI_11223-RA"; Parent "GBI_11223-RA"; gene_name "GBI_11223";
Scaffold87	maker	exon	870261	870299	.	+	.	gene_id "GBI_11223"; transcript_id "GBI_11223-RA"; Parent "GBI_11223-RA"; gene_name "GBI_11223";
Scaffold87	maker	exon	870947	871363	.	+	.	gene_id "GBI_11223"; transcript_id "GBI_11223-RA"; Parent "GBI_11223-RA"; gene_name "GBI_11223";
Scaffold87	maker	exon	871877	872125	.	+	.	gene_id "GBI_11223"; transcript_id "GBI_11223-RA"; Parent "GBI_11223-RA"; gene_name "GBI_11223";
Scaffold87	maker	exon	872608	872984	.	+	.	gene_id "GBI_11223"; transcript_id "GBI_11223-RA"; Parent "GBI_11223-RA"; gene_name "GBI_11223";
Scaffold87	maker	exon	876789	876813	.	+	.	gene_id "GBI_11223"; transcript_id "GBI_11223-RA"; Parent "GBI_11223-RA"; gene_name "GBI_11223";
Scaffold87	maker	CDS	864693	864776	.	+	0	gene_id "GBI_11223"; transcript_id "GBI_11223-RA"; Parent "GBI_11223-RA"; gene_name "GBI_11223";
Scaffold87	maker	CDS	870261	870299	.	+	0	gene_id "GBI_11223"; transcript_id "GBI_11223-RA"; Parent "GBI_11223-RA"; gene_name "GBI_11223";
Scaffold87	maker	CDS	870947	871363	.	+	0	gene_id "GBI_11223"; transcript_id "GBI_11223-RA"; Parent "GBI_11223-RA"; gene_name "GBI_11223";
Scaffold87	maker	CDS	871877	872125	.	+	0	gene_id "GBI_11223"; transcript_id "GBI_11223-RA"; Parent "GBI_11223-RA"; gene_name "GBI_11223";
Scaffold87	maker	CDS	872608	872984	.	+	0	gene_id "GBI_11223"; transcript_id "GBI_11223-RA"; Parent "GBI_11223-RA"; gene_name "GBI_11223";
Scaffold87	maker	CDS	876789	876813	.	+	1	gene_id "GBI_11223"; transcript_id "GBI_11223-RA"; Parent "GBI_11223-RA"; gene_name "GBI_11223";
Scaffold87	AGAT	gene	884790	891553	.	+	.	gene_id "GBI_11224"; gene_name "GBI_11224";
Scaffold87	AGAT	transcript	884790	891553	.	+	.	gene_id "GBI_11224"; transcript_id "GBI_11224-RA"; Parent "GBI_11224"; gene_name "GBI_11224";
Scaffold87	maker	exon	884790	884828	.	+	.	gene_id "GBI_11224"; transcript_id "GBI_11224-RA"; Parent "GBI_11224-RA"; gene_name "GBI_11224";
Scaffold87	maker	exon	889355	891553	.	+	.	gene_id "GBI_11224"; transcript_id "GBI_11224-RA"; Parent "GBI_11224-RA"; gene_name "GBI_11224";
Scaffold87	maker	CDS	884790	884828	.	+	0	gene_id "GBI_11224"; transcript_id "GBI_11224-RA"; Parent "GBI_11224-RA"; gene_name "GBI_11224";
Scaffold87	maker	CDS	889355	889537	.	+	0	gene_id "GBI_11224"; transcript_id "GBI_11224-RA"; Parent "GBI_11224-RA"; gene_name "GBI_11224";
Scaffold87	AGAT	three_prime_UTR	889538	891553	.	+	.	gene_id "GBI_11224"; transcript_id "GBI_11224-RA"; Parent "GBI_11224-RA"; gene_name "GBI_11224";
Scaffold87	AGAT	gene	921032	1085511	.	+	.	gene_id "GBI_11226"; gene_name "GBI_11226";
Scaffold87	AGAT	transcript	921032	1026969	.	+	.	gene_id "GBI_11226"; transcript_id "GBI_11226-RA"; Parent "GBI_11226"; gene_name "GBI_11226";
Scaffold87	maker	exon	921032	921296	.	+	.	gene_id "GBI_11226"; transcript_id "GBI_11226-RA"; Parent "GBI_11226-RA"; gene_name "GBI_11226";
Scaffold87	maker	exon	969397	969456	.	+	.	gene_id "GBI_11226"; transcript_id "GBI_11226-RA"; Parent "GBI_11226-RA"; gene_name "GBI_11226";
Scaffold87	maker	exon	985352	985419	.	+	.	gene_id "GBI_11226"; transcript_id "GBI_11226-RA"; Parent "GBI_11226-RA"; gene_name "GBI_11226";
Scaffold87	maker	exon	1002141	1002221	.	+	.	gene_id "GBI_11226"; transcript_id "GBI_11226-RA"; Parent "GBI_11226-RA"; gene_name "GBI_11226";
Scaffold87	maker	exon	1008450	1008572	.	+	.	gene_id "GBI_11226"; transcript_id "GBI_11226-RA"; Parent "GBI_11226-RA"; gene_name "GBI_11226";
Scaffold87	maker	exon	1008666	1008745	.	+	.	gene_id "GBI_11226"; transcript_id "GBI_11226-RA"; Parent "GBI_11226-RA"; gene_name "GBI_11226";
Scaffold87	maker	exon	1009061	1009223	.	+	.	gene_id "GBI_11226"; transcript_id "GBI_11226-RA"; Parent "GBI_11226-RA"; gene_name "GBI_11226";
Scaffold87	maker	exon	1009452	1009502	.	+	.	gene_id "GBI_11226"; transcript_id "GBI_11226-RA"; Parent "GBI_11226-RA"; gene_name "GBI_11226";
Scaffold87	maker	exon	1026906	1026969	.	+	.	gene_id "GBI_11226"; transcript_id "GBI_11226-RA"; Parent "GBI_11226-RA"; gene_name "GBI_11226";
Scaffold87	AGAT	transcript	921032	1079901	.	+	.	gene_id "GBI_11226"; transcript_id "GBI_11226-RB"; Parent "GBI_11226"; gene_name "GBI_11226";
Scaffold87	maker	exon	921032	921296	.	+	.	gene_id "GBI_11226"; transcript_id "GBI_11226-RB"; Parent "GBI_11226-RB"; gene_name "GBI_11226"; previous_transcript_id "GBI_11226-RB";
Scaffold87	maker	exon	969397	969456	.	+	.	gene_id "GBI_11226"; transcript_id "GBI_11226-RB"; Parent "GBI_11226-RB"; gene_name "GBI_11226"; previous_transcript_id "GBI_11226-RB";
Scaffold87	maker	exon	1070203	1070340	.	+	.	gene_id "GBI_11226"; transcript_id "GBI_11226-RB"; Parent "GBI_11226-RB"; gene_name "GBI_11226"; previous_transcript_id "GBI_11226-RB";
Scaffold87	maker	exon	1070807	1070860	.	+	.	gene_id "GBI_11226"; transcript_id "GBI_11226-RB"; Parent "GBI_11226-RB"; gene_name "GBI_11226"; previous_transcript_id "GBI_11226-RB";
Scaffold87	maker	exon	1071056	1071271	.	+	.	gene_id "GBI_11226"; transcript_id "GBI_11226-RB"; Parent "GBI_11226-RB"; gene_name "GBI_11226"; previous_transcript_id "GBI_11226-RB";
Scaffold87	maker	exon	1071452	1071673	.	+	.	gene_id "GBI_11226"; transcript_id "GBI_11226-RB"; Parent "GBI_11226-RB"; gene_name "GBI_11226"; previous_transcript_id "GBI_11226-RB";
Scaffold87	maker	exon	1075008	1075138	.	+	.	gene_id "GBI_11226"; transcript_id "GBI_11226-RB"; Parent "GBI_11226-RB"; gene_name "GBI_11226"; previous_transcript_id "GBI_11226-RB";
Scaffold87	maker	exon	1075213	1075417	.	+	.	gene_id "GBI_11226"; transcript_id "GBI_11226-RB"; Parent "GBI_11226-RB"; gene_name "GBI_11226"; previous_transcript_id "GBI_11226-RB";
Scaffold87	maker	exon	1075564	1075677	.	+	.	gene_id "GBI_11226"; transcript_id "GBI_11226-RB"; Parent "GBI_11226-RB"; gene_name "GBI_11226"; previous_transcript_id "GBI_11226-RB";
Scaffold87	maker	exon	1076454	1076549	.	+	.	gene_id "GBI_11226"; transcript_id "GBI_11226-RB"; Parent "GBI_11226-RB"; gene_name "GBI_11226"; previous_transcript_id "GBI_11226-RB";
Scaffold87	maker	exon	1079407	1079437	.	+	.	gene_id "GBI_11226"; transcript_id "GBI_11226-RB"; Parent "GBI_11226-RB"; gene_name "GBI_11226"; previous_transcript_id "GBI_11226-RB";
Scaffold87	maker	exon	1079765	1079901	.	+	.	gene_id "GBI_11226"; transcript_id "GBI_11226-RB"; Parent "GBI_11226-RB"; gene_name "GBI_11226"; previous_transcript_id "GBI_11226-RB";
Scaffold87	maker	CDS	921219	921296	.	+	0	gene_id "GBI_11226"; transcript_id "GBI_11226-RA"; Parent "GBI_11226-RA"; gene_name "GBI_11226";
Scaffold87	maker	CDS	969397	969456	.	+	0	gene_id "GBI_11226"; transcript_id "GBI_11226-RA"; Parent "GBI_11226-RA"; gene_name "GBI_11226";
Scaffold87	maker	CDS	985352	985419	.	+	0	gene_id "GBI_11226"; transcript_id "GBI_11226-RA"; Parent "GBI_11226-RA"; gene_name "GBI_11226";
Scaffold87	maker	CDS	1002141	1002221	.	+	1	gene_id "GBI_11226"; transcript_id "GBI_11226-RA"; Parent "GBI_11226-RA"; gene_name "GBI_11226";
Scaffold87	maker	CDS	1008450	1008572	.	+	1	gene_id "GBI_11226"; transcript_id "GBI_11226-RA"; Parent "GBI_11226-RA"; gene_name "GBI_11226";
Scaffold87	maker	CDS	1008666	1008745	.	+	1	gene_id "GBI_11226"; transcript_id "GBI_11226-RA"; Parent "GBI_11226-RA"; gene_name "GBI_11226";
Scaffold87	maker	CDS	1009061	1009223	.	+	2	gene_id "GBI_11226"; transcript_id "GBI_11226-RA"; Parent "GBI_11226-RA"; gene_name "GBI_11226";
Scaffold87	maker	CDS	1009452	1009502	.	+	1	gene_id "GBI_11226"; transcript_id "GBI_11226-RA"; Parent "GBI_11226-RA"; gene_name "GBI_11226";
Scaffold87	maker	CDS	1026906	1026969	.	+	1	gene_id "GBI_11226"; transcript_id "GBI_11226-RA"; Parent "GBI_11226-RA"; gene_name "GBI_11226";
Scaffold87	AGAT	five_prime_UTR	921032	921218	.	+	.	gene_id "GBI_11226"; transcript_id "GBI_11226-RA"; Parent "GBI_11226-RA"; gene_name "GBI_11226";
Scaffold87	maker	CDS	921219	921296	.	+	0	gene_id "GBI_11226"; transcript_id "GBI_11226-RB"; Parent "GBI_11226-RB"; gene_name "GBI_11226"; previous_transcript_id "GBI_11226-RB";
Scaffold87	maker	CDS	969397	969456	.	+	0	gene_id "GBI_11226"; transcript_id "GBI_11226-RB"; Parent "GBI_11226-RB"; gene_name "GBI_11226"; previous_transcript_id "GBI_11226-RB";
Scaffold87	maker	CDS	1070203	1070340	.	+	0	gene_id "GBI_11226"; transcript_id "GBI_11226-RB"; Parent "GBI_11226-RB"; gene_name "GBI_11226"; previous_transcript_id "GBI_11226-RB";
Scaffold87	maker	CDS	1070807	1070860	.	+	0	gene_id "GBI_11226"; transcript_id "GBI_11226-RB"; Parent "GBI_11226-RB"; gene_name "GBI_11226"; previous_transcript_id "GBI_11226-RB";
Scaffold87	maker	CDS	1071056	1071271	.	+	0	gene_id "GBI_11226"; transcript_id "GBI_11226-RB"; Parent "GBI_11226-RB"; gene_name "GBI_11226"; previous_transcript_id "GBI_11226-RB";
Scaffold87	maker	CDS	1071452	1071673	.	+	0	gene_id "GBI_11226"; transcript_id "GBI_11226-RB"; Parent "GBI_11226-RB"; gene_name "GBI_11226"; previous_transcript_id "GBI_11226-RB";
Scaffold87	maker	CDS	1075008	1075138	.	+	0	gene_id "GBI_11226"; transcript_id "GBI_11226-RB"; Parent "GBI_11226-RB"; gene_name "GBI_11226"; previous_transcript_id "GBI_11226-RB";
Scaffold87	maker	CDS	1075213	1075417	.	+	1	gene_id "GBI_11226"; transcript_id "GBI_11226-RB"; Parent "GBI_11226-RB"; gene_name "GBI_11226"; previous_transcript_id "GBI_11226-RB";
Scaffold87	maker	CDS	1075564	1075677	.	+	0	gene_id "GBI_11226"; transcript_id "GBI_11226-RB"; Parent "GBI_11226-RB"; gene_name "GBI_11226"; previous_transcript_id "GBI_11226-RB";
Scaffold87	maker	CDS	1076454	1076549	.	+	0	gene_id "GBI_11226"; transcript_id "GBI_11226-RB"; Parent "GBI_11226-RB"; gene_name "GBI_11226"; previous_transcript_id "GBI_11226-RB";
Scaffold87	maker	CDS	1079407	1079437	.	+	0	gene_id "GBI_11226"; transcript_id "GBI_11226-RB"; Parent "GBI_11226-RB"; gene_name "GBI_11226"; previous_transcript_id "GBI_11226-RB";
Scaffold87	maker	CDS	1079765	1079901	.	+	2	gene_id "GBI_11226"; transcript_id "GBI_11226-RB"; Parent "GBI_11226-RB"; gene_name "GBI_11226"; previous_transcript_id "GBI_11226-RB";
Scaffold87	AGAT	five_prime_UTR	921032	921218	.	+	.	gene_id "GBI_11226"; transcript_id "GBI_11226-RB"; Parent "GBI_11226-RB"; gene_name "GBI_11226"; previous_transcript_id "GBI_11226-RB";
Scaffold87	AGAT	transcript	997496	1026969	.	+	.	gene_id "GBI_11226"; transcript_id "GBI_11226-RC"; Parent "GBI_11226"; gene_name "GBI_11226";
Scaffold87	maker	exon	997496	997523	.	+	.	gene_id "GBI_11226"; transcript_id "GBI_11226-RC"; Parent "GBI_11226-RC"; gene_name "GBI_11226"; previous_transcript_id "GBI_11226-RC";
Scaffold87	maker	exon	998027	998094	.	+	.	gene_id "GBI_11226"; transcript_id "GBI_11226-RC"; Parent "GBI_11226-RC"; gene_name "GBI_11226"; previous_transcript_id "GBI_11226-RC";
Scaffold87	maker	exon	998768	998903	.	+	.	gene_id "GBI_11226"; transcript_id "GBI_11226-RC"; Parent "GBI_11226-RC"; gene_name "GBI_11226"; previous_transcript_id "GBI_11226-RC";
Scaffold87	maker	exon	1000683	1000731	.	+	.	gene_id "GBI_11226"; transcript_id "GBI_11226-RC"; Parent "GBI_11226-RC"; gene_name "GBI_11226"; previous_transcript_id "GBI_11226-RC";
Scaffold87	maker	exon	1000847	1000909	.	+	.	gene_id "GBI_11226"; transcript_id "GBI_11226-RC"; Parent "GBI_11226-RC"; gene_name "GBI_11226"; previous_transcript_id "GBI_11226-RC";
Scaffold87	maker	exon	1002141	1002221	.	+	.	gene_id "GBI_11226"; transcript_id "GBI_11226-RC"; Parent "GBI_11226-RC"; gene_name "GBI_11226"; previous_transcript_id "GBI_11226-RC";
Scaffold87	maker	exon	1008450	1008572	.	+	.	gene_id "GBI_11226"; transcript_id "GBI_11226-RC"; Parent "GBI_11226-RC"; gene_name "GBI_11226"; previous_transcript_id "GBI_11226-RC";
Scaffold87	maker	exon	1009452	1009502	.	+	.	gene_id "GBI_11226"; transcript_id "GBI_11226-RC"; Parent "GBI_11226-RC"; gene_name "GBI_11226"; previous_transcript_id "GBI_11226-RC";
Scaffold87	maker	exon	1026906	1026969	.	+	.	gene_id "GBI_11226"; transcript_id "GBI_11226-RC"; Parent "GBI_11226-RC"; gene_name "GBI_11226"; previous_transcript_id "GBI_11226-RC";
Scaffold87	maker	CDS	997496	997523	.	+	0	gene_id "GBI_11226"; transcript_id "GBI_11226-RC"; Parent "GBI_11226-RC"; gene_name "GBI_11226"; previous_transcript_id "GBI_11226-RC";
Scaffold87	maker	CDS	998027	998094	.	+	2	gene_id "GBI_11226"; transcript_id "GBI_11226-RC"; Parent "GBI_11226-RC"; gene_name "GBI_11226"; previous_transcript_id "GBI_11226-RC";
Scaffold87	maker	CDS	998768	998903	.	+	0	gene_id "GBI_11226"; transcript_id "GBI_11226-RC"; Parent "GBI_11226-RC"; gene_name "GBI_11226"; previous_transcript_id "GBI_11226-RC";
Scaffold87	maker	CDS	1000683	1000731	.	+	2	gene_id "GBI_11226"; transcript_id "GBI_11226-RC"; Parent "GBI_11226-RC"; gene_name "GBI_11226"; previous_transcript_id "GBI_11226-RC";
Scaffold87	maker	CDS	1000847	1000909	.	+	1	gene_id "GBI_11226"; transcript_id "GBI_11226-RC"; Parent "GBI_11226-RC"; gene_name "GBI_11226"; previous_transcript_id "GBI_11226-RC";
Scaffold87	maker	CDS	1002141	1002221	.	+	1	gene_id "GBI_11226"; transcript_id "GBI_11226-RC"; Parent "GBI_11226-RC"; gene_name "GBI_11226"; previous_transcript_id "GBI_11226-RC";
Scaffold87	maker	CDS	1008450	1008572	.	+	1	gene_id "GBI_11226"; transcript_id "GBI_11226-RC"; Parent "GBI_11226-RC"; gene_name "GBI_11226"; previous_transcript_id "GBI_11226-RC";
Scaffold87	maker	CDS	1009452	1009502	.	+	1	gene_id "GBI_11226"; transcript_id "GBI_11226-RC"; Parent "GBI_11226-RC"; gene_name "GBI_11226"; previous_transcript_id "GBI_11226-RC";
Scaffold87	maker	CDS	1026906	1026969	.	+	1	gene_id "GBI_11226"; transcript_id "GBI_11226-RC"; Parent "GBI_11226-RC"; gene_name "GBI_11226"; previous_transcript_id "GBI_11226-RC";
Scaffold87	StringTie	transcript	1004074	1010505	.	+	.	gene_id "GBI_11226"; transcript_id "GBI_11226.4"; gene_name "GBI_11226"; oId "STRG.15370.1"; cmp_ref "GBI_11226-RA"; class_code "n"; tss_id "TSS35845";
Scaffold87	StringTie	exon	1004074	1008745	.	+	.	gene_id "GBI_11226"; transcript_id "GBI_11226.4"; exon_number "1";
Scaffold87	StringTie	exon	1009061	1010505	.	+	.	gene_id "GBI_11226"; transcript_id "GBI_11226.4"; exon_number "2";
Scaffold87	AGAT	transcript	1029500	1068896	.	+	.	gene_id "GBI_11226"; transcript_id "GBI_11226-RD"; Parent "GBI_11226"; gene_name "GBI_11226";
Scaffold87	maker	exon	1029500	1029648	.	+	.	gene_id "GBI_11226"; transcript_id "GBI_11226-RD"; Parent "GBI_11226-RD"; gene_name "GBI_11226"; previous_transcript_id "GBI_11226-RD";
Scaffold87	maker	exon	1068857	1068896	.	+	.	gene_id "GBI_11226"; transcript_id "GBI_11226-RD"; Parent "GBI_11226-RD"; gene_name "GBI_11226"; previous_transcript_id "GBI_11226-RD";
Scaffold87	maker	CDS	1029500	1029648	.	+	0	gene_id "GBI_11226"; transcript_id "GBI_11226-RD"; Parent "GBI_11226-RD"; gene_name "GBI_11226"; previous_transcript_id "GBI_11226-RD";
Scaffold87	maker	CDS	1068857	1068896	.	+	1	gene_id "GBI_11226"; transcript_id "GBI_11226-RD"; Parent "GBI_11226-RD"; gene_name "GBI_11226"; previous_transcript_id "GBI_11226-RD";
Scaffold87	AGAT	transcript	1068843	1079901	.	+	.	gene_id "GBI_11226"; transcript_id "GBI_11226-RE"; Parent "GBI_11226"; gene_name "GBI_11226";
Scaffold87	maker	exon	1068843	1069503	.	+	.	gene_id "GBI_11226"; transcript_id "GBI_11226-RE"; Parent "GBI_11226-RE"; gene_name "GBI_11226"; previous_transcript_id "GBI_11226-RE";
Scaffold87	maker	exon	1070203	1070340	.	+	.	gene_id "GBI_11226"; transcript_id "GBI_11226-RE"; Parent "GBI_11226-RE"; gene_name "GBI_11226"; previous_transcript_id "GBI_11226-RE";
Scaffold87	maker	exon	1070807	1070860	.	+	.	gene_id "GBI_11226"; transcript_id "GBI_11226-RE"; Parent "GBI_11226-RE"; gene_name "GBI_11226"; previous_transcript_id "GBI_11226-RE";
Scaffold87	maker	exon	1071056	1071271	.	+	.	gene_id "GBI_11226"; transcript_id "GBI_11226-RE"; Parent "GBI_11226-RE"; gene_name "GBI_11226"; previous_transcript_id "GBI_11226-RE";
Scaffold87	maker	exon	1071452	1071673	.	+	.	gene_id "GBI_11226"; transcript_id "GBI_11226-RE"; Parent "GBI_11226-RE"; gene_name "GBI_11226"; previous_transcript_id "GBI_11226-RE";
Scaffold87	maker	exon	1075008	1075138	.	+	.	gene_id "GBI_11226"; transcript_id "GBI_11226-RE"; Parent "GBI_11226-RE"; gene_name "GBI_11226"; previous_transcript_id "GBI_11226-RE";
Scaffold87	maker	exon	1075213	1075417	.	+	.	gene_id "GBI_11226"; transcript_id "GBI_11226-RE"; Parent "GBI_11226-RE"; gene_name "GBI_11226"; previous_transcript_id "GBI_11226-RE";
Scaffold87	maker	exon	1075564	1075677	.	+	.	gene_id "GBI_11226"; transcript_id "GBI_11226-RE"; Parent "GBI_11226-RE"; gene_name "GBI_11226"; previous_transcript_id "GBI_11226-RE";
Scaffold87	maker	exon	1076454	1076549	.	+	.	gene_id "GBI_11226"; transcript_id "GBI_11226-RE"; Parent "GBI_11226-RE"; gene_name "GBI_11226"; previous_transcript_id "GBI_11226-RE";
Scaffold87	maker	exon	1079407	1079437	.	+	.	gene_id "GBI_11226"; transcript_id "GBI_11226-RE"; Parent "GBI_11226-RE"; gene_name "GBI_11226"; previous_transcript_id "GBI_11226-RE";
Scaffold87	maker	exon	1079765	1079901	.	+	.	gene_id "GBI_11226"; transcript_id "GBI_11226-RE"; Parent "GBI_11226-RE"; gene_name "GBI_11226"; previous_transcript_id "GBI_11226-RE";
Scaffold87	AGAT	transcript	1068843	1079901	.	+	.	gene_id "GBI_11226"; transcript_id "GBI_11226-RF"; Parent "GBI_11226"; gene_name "GBI_11226";
Scaffold87	maker	exon	1068843	1069503	.	+	.	gene_id "GBI_11226"; transcript_id "GBI_11226-RF"; Parent "GBI_11226-RF"; gene_name "GBI_11226"; previous_transcript_id "GBI_11226-RF";
Scaffold87	maker	exon	1070203	1070340	.	+	.	gene_id "GBI_11226"; transcript_id "GBI_11226-RF"; Parent "GBI_11226-RF"; gene_name "GBI_11226"; previous_transcript_id "GBI_11226-RF";
Scaffold87	maker	exon	1070807	1070860	.	+	.	gene_id "GBI_11226"; transcript_id "GBI_11226-RF"; Parent "GBI_11226-RF"; gene_name "GBI_11226"; previous_transcript_id "GBI_11226-RF";
Scaffold87	maker	exon	1071056	1071271	.	+	.	gene_id "GBI_11226"; transcript_id "GBI_11226-RF"; Parent "GBI_11226-RF"; gene_name "GBI_11226"; previous_transcript_id "GBI_11226-RF";
Scaffold87	maker	exon	1071452	1071673	.	+	.	gene_id "GBI_11226"; transcript_id "GBI_11226-RF"; Parent "GBI_11226-RF"; gene_name "GBI_11226"; previous_transcript_id "GBI_11226-RF";
Scaffold87	maker	exon	1075008	1075138	.	+	.	gene_id "GBI_11226"; transcript_id "GBI_11226-RF"; Parent "GBI_11226-RF"; gene_name "GBI_11226"; previous_transcript_id "GBI_11226-RF";
Scaffold87	maker	exon	1075213	1075417	.	+	.	gene_id "GBI_11226"; transcript_id "GBI_11226-RF"; Parent "GBI_11226-RF"; gene_name "GBI_11226"; previous_transcript_id "GBI_11226-RF";
Scaffold87	maker	exon	1075564	1075677	.	+	.	gene_id "GBI_11226"; transcript_id "GBI_11226-RF"; Parent "GBI_11226-RF"; gene_name "GBI_11226"; previous_transcript_id "GBI_11226-RF";
Scaffold87	maker	exon	1076454	1076549	.	+	.	gene_id "GBI_11226"; transcript_id "GBI_11226-RF"; Parent "GBI_11226-RF"; gene_name "GBI_11226"; previous_transcript_id "GBI_11226-RF";
Scaffold87	maker	exon	1077056	1077119	.	+	.	gene_id "GBI_11226"; transcript_id "GBI_11226-RF"; Parent "GBI_11226-RF"; gene_name "GBI_11226"; previous_transcript_id "GBI_11226-RF";
Scaffold87	maker	exon	1079765	1079901	.	+	.	gene_id "GBI_11226"; transcript_id "GBI_11226-RF"; Parent "GBI_11226-RF"; gene_name "GBI_11226"; previous_transcript_id "GBI_11226-RF";
Scaffold87	AGAT	transcript	1068843	1085511	.	+	.	gene_id "GBI_11226"; transcript_id "GBI_11226-RG"; Parent "GBI_11226"; gene_name "GBI_11226";
Scaffold87	maker	exon	1068843	1069503	.	+	.	gene_id "GBI_11226"; transcript_id "GBI_11226-RG"; Parent "GBI_11226-RG"; gene_name "GBI_11226"; previous_transcript_id "GBI_11226-RG";
Scaffold87	maker	exon	1070203	1070364	.	+	.	gene_id "GBI_11226"; transcript_id "GBI_11226-RG"; Parent "GBI_11226-RG"; gene_name "GBI_11226"; previous_transcript_id "GBI_11226-RG";
Scaffold87	maker	exon	1070807	1070875	.	+	.	gene_id "GBI_11226"; transcript_id "GBI_11226-RG"; Parent "GBI_11226-RG"; gene_name "GBI_11226"; previous_transcript_id "GBI_11226-RG";
Scaffold87	maker	exon	1071056	1071271	.	+	.	gene_id "GBI_11226"; transcript_id "GBI_11226-RG"; Parent "GBI_11226-RG"; gene_name "GBI_11226"; previous_transcript_id "GBI_11226-RG";
Scaffold87	maker	exon	1071452	1071673	.	+	.	gene_id "GBI_11226"; transcript_id "GBI_11226-RG"; Parent "GBI_11226-RG"; gene_name "GBI_11226"; previous_transcript_id "GBI_11226-RG";
Scaffold87	maker	exon	1075008	1075138	.	+	.	gene_id "GBI_11226"; transcript_id "GBI_11226-RG"; Parent "GBI_11226-RG"; gene_name "GBI_11226"; previous_transcript_id "GBI_11226-RG";
Scaffold87	maker	exon	1075213	1075417	.	+	.	gene_id "GBI_11226"; transcript_id "GBI_11226-RG"; Parent "GBI_11226-RG"; gene_name "GBI_11226"; previous_transcript_id "GBI_11226-RG";
Scaffold87	maker	exon	1075564	1075677	.	+	.	gene_id "GBI_11226"; transcript_id "GBI_11226-RG"; Parent "GBI_11226-RG"; gene_name "GBI_11226"; previous_transcript_id "GBI_11226-RG";
Scaffold87	maker	exon	1076454	1076566	.	+	.	gene_id "GBI_11226"; transcript_id "GBI_11226-RG"; Parent "GBI_11226-RG"; gene_name "GBI_11226"; previous_transcript_id "GBI_11226-RG";
Scaffold87	maker	exon	1079272	1082047	.	+	.	gene_id "GBI_11226"; transcript_id "GBI_11226-RG"; Parent "GBI_11226-RG"; gene_name "GBI_11226"; previous_transcript_id "GBI_11226-RG";
Scaffold87	maker	exon	1085383	1085511	.	+	.	gene_id "GBI_11226"; transcript_id "GBI_11226-RG"; Parent "GBI_11226-RG"; gene_name "GBI_11226"; previous_transcript_id "GBI_11226-RG";
Scaffold87	StringTie	transcript	1069256	1083890	.	+	.	gene_id "GBI_11226"; transcript_id "GBI_11226.9"; gene_name "GBI_11226"; oId "STRG.15372.1"; cmp_ref "GBI_11226-RG"; class_code "j"; tss_id "TSS35846";
Scaffold87	StringTie	exon	1069256	1069503	.	+	.	gene_id "GBI_11226"; transcript_id "GBI_11226.9"; exon_number "1";
Scaffold87	StringTie	exon	1070203	1070364	.	+	.	gene_id "GBI_11226"; transcript_id "GBI_11226.9"; exon_number "2";
Scaffold87	StringTie	exon	1070807	1070875	.	+	.	gene_id "GBI_11226"; transcript_id "GBI_11226.9"; exon_number "3";
Scaffold87	StringTie	exon	1071056	1071271	.	+	.	gene_id "GBI_11226"; transcript_id "GBI_11226.9"; exon_number "4";
Scaffold87	StringTie	exon	1071452	1071673	.	+	.	gene_id "GBI_11226"; transcript_id "GBI_11226.9"; exon_number "5";
Scaffold87	StringTie	exon	1075008	1075138	.	+	.	gene_id "GBI_11226"; transcript_id "GBI_11226.9"; exon_number "6";
Scaffold87	StringTie	exon	1075213	1075417	.	+	.	gene_id "GBI_11226"; transcript_id "GBI_11226.9"; exon_number "7";
Scaffold87	StringTie	exon	1075564	1075677	.	+	.	gene_id "GBI_11226"; transcript_id "GBI_11226.9"; exon_number "8";
Scaffold87	StringTie	exon	1076454	1076566	.	+	.	gene_id "GBI_11226"; transcript_id "GBI_11226.9"; exon_number "9";
Scaffold87	StringTie	exon	1079272	1083890	.	+	.	gene_id "GBI_11226"; transcript_id "GBI_11226.9"; exon_number "10";
Scaffold87	maker	CDS	1069294	1069503	.	+	0	gene_id "GBI_11226"; transcript_id "GBI_11226-RE"; Parent "GBI_11226-RE"; gene_name "GBI_11226"; previous_transcript_id "GBI_11226-RE";
Scaffold87	maker	CDS	1070203	1070340	.	+	0	gene_id "GBI_11226"; transcript_id "GBI_11226-RE"; Parent "GBI_11226-RE"; gene_name "GBI_11226"; previous_transcript_id "GBI_11226-RE";
Scaffold87	maker	CDS	1070807	1070860	.	+	0	gene_id "GBI_11226"; transcript_id "GBI_11226-RE"; Parent "GBI_11226-RE"; gene_name "GBI_11226"; previous_transcript_id "GBI_11226-RE";
Scaffold87	maker	CDS	1071056	1071271	.	+	0	gene_id "GBI_11226"; transcript_id "GBI_11226-RE"; Parent "GBI_11226-RE"; gene_name "GBI_11226"; previous_transcript_id "GBI_11226-RE";
Scaffold87	maker	CDS	1071452	1071673	.	+	0	gene_id "GBI_11226"; transcript_id "GBI_11226-RE"; Parent "GBI_11226-RE"; gene_name "GBI_11226"; previous_transcript_id "GBI_11226-RE";
Scaffold87	maker	CDS	1075008	1075138	.	+	0	gene_id "GBI_11226"; transcript_id "GBI_11226-RE"; Parent "GBI_11226-RE"; gene_name "GBI_11226"; previous_transcript_id "GBI_11226-RE";
Scaffold87	maker	CDS	1075213	1075417	.	+	1	gene_id "GBI_11226"; transcript_id "GBI_11226-RE"; Parent "GBI_11226-RE"; gene_name "GBI_11226"; previous_transcript_id "GBI_11226-RE";
Scaffold87	maker	CDS	1075564	1075677	.	+	0	gene_id "GBI_11226"; transcript_id "GBI_11226-RE"; Parent "GBI_11226-RE"; gene_name "GBI_11226"; previous_transcript_id "GBI_11226-RE";
Scaffold87	maker	CDS	1076454	1076549	.	+	0	gene_id "GBI_11226"; transcript_id "GBI_11226-RE"; Parent "GBI_11226-RE"; gene_name "GBI_11226"; previous_transcript_id "GBI_11226-RE";
Scaffold87	maker	CDS	1079407	1079437	.	+	0	gene_id "GBI_11226"; transcript_id "GBI_11226-RE"; Parent "GBI_11226-RE"; gene_name "GBI_11226"; previous_transcript_id "GBI_11226-RE";
Scaffold87	maker	CDS	1079765	1079901	.	+	2	gene_id "GBI_11226"; transcript_id "GBI_11226-RE"; Parent "GBI_11226-RE"; gene_name "GBI_11226"; previous_transcript_id "GBI_11226-RE";
Scaffold87	AGAT	five_prime_UTR	1068843	1069293	.	+	.	gene_id "GBI_11226"; transcript_id "GBI_11226-RE"; Parent "GBI_11226-RE"; gene_name "GBI_11226"; previous_transcript_id "GBI_11226-RE";
Scaffold87	maker	CDS	1069294	1069503	.	+	0	gene_id "GBI_11226"; transcript_id "GBI_11226-RF"; Parent "GBI_11226-RF"; gene_name "GBI_11226"; previous_transcript_id "GBI_11226-RF";
Scaffold87	maker	CDS	1070203	1070340	.	+	0	gene_id "GBI_11226"; transcript_id "GBI_11226-RF"; Parent "GBI_11226-RF"; gene_name "GBI_11226"; previous_transcript_id "GBI_11226-RF";
Scaffold87	maker	CDS	1070807	1070860	.	+	0	gene_id "GBI_11226"; transcript_id "GBI_11226-RF"; Parent "GBI_11226-RF"; gene_name "GBI_11226"; previous_transcript_id "GBI_11226-RF";
Scaffold87	maker	CDS	1071056	1071271	.	+	0	gene_id "GBI_11226"; transcript_id "GBI_11226-RF"; Parent "GBI_11226-RF"; gene_name "GBI_11226"; previous_transcript_id "GBI_11226-RF";
Scaffold87	maker	CDS	1071452	1071673	.	+	0	gene_id "GBI_11226"; transcript_id "GBI_11226-RF"; Parent "GBI_11226-RF"; gene_name "GBI_11226"; previous_transcript_id "GBI_11226-RF";
Scaffold87	maker	CDS	1075008	1075138	.	+	0	gene_id "GBI_11226"; transcript_id "GBI_11226-RF"; Parent "GBI_11226-RF"; gene_name "GBI_11226"; previous_transcript_id "GBI_11226-RF";
Scaffold87	maker	CDS	1075213	1075417	.	+	1	gene_id "GBI_11226"; transcript_id "GBI_11226-RF"; Parent "GBI_11226-RF"; gene_name "GBI_11226"; previous_transcript_id "GBI_11226-RF";
Scaffold87	maker	CDS	1075564	1075677	.	+	0	gene_id "GBI_11226"; transcript_id "GBI_11226-RF"; Parent "GBI_11226-RF"; gene_name "GBI_11226"; previous_transcript_id "GBI_11226-RF";
Scaffold87	maker	CDS	1076454	1076549	.	+	0	gene_id "GBI_11226"; transcript_id "GBI_11226-RF"; Parent "GBI_11226-RF"; gene_name "GBI_11226"; previous_transcript_id "GBI_11226-RF";
Scaffold87	maker	CDS	1077056	1077119	.	+	0	gene_id "GBI_11226"; transcript_id "GBI_11226-RF"; Parent "GBI_11226-RF"; gene_name "GBI_11226"; previous_transcript_id "GBI_11226-RF";
Scaffold87	maker	CDS	1079765	1079901	.	+	2	gene_id "GBI_11226"; transcript_id "GBI_11226-RF"; Parent "GBI_11226-RF"; gene_name "GBI_11226"; previous_transcript_id "GBI_11226-RF";
Scaffold87	AGAT	five_prime_UTR	1068843	1069293	.	+	.	gene_id "GBI_11226"; transcript_id "GBI_11226-RF"; Parent "GBI_11226-RF"; gene_name "GBI_11226"; previous_transcript_id "GBI_11226-RF";
Scaffold87	maker	CDS	1081994	1082047	.	+	0	gene_id "GBI_11226"; transcript_id "GBI_11226-RG"; Parent "GBI_11226-RG"; gene_name "GBI_11226"; previous_transcript_id "GBI_11226-RG";
Scaffold87	maker	CDS	1085383	1085511	.	+	0	gene_id "GBI_11226"; transcript_id "GBI_11226-RG"; Parent "GBI_11226-RG"; gene_name "GBI_11226"; previous_transcript_id "GBI_11226-RG";
Scaffold87	AGAT	five_prime_UTR	1068843	1069503	.	+	.	gene_id "GBI_11226"; transcript_id "GBI_11226-RG"; Parent "GBI_11226-RG"; gene_name "GBI_11226"; previous_transcript_id "GBI_11226-RG";
Scaffold87	AGAT	five_prime_UTR	1070203	1070364	.	+	.	gene_id "GBI_11226"; transcript_id "GBI_11226-RG"; Parent "GBI_11226-RG"; gene_name "GBI_11226"; previous_transcript_id "GBI_11226-RG";
Scaffold87	AGAT	five_prime_UTR	1070807	1070875	.	+	.	gene_id "GBI_11226"; transcript_id "GBI_11226-RG"; Parent "GBI_11226-RG"; gene_name "GBI_11226"; previous_transcript_id "GBI_11226-RG";
Scaffold87	AGAT	five_prime_UTR	1071056	1071271	.	+	.	gene_id "GBI_11226"; transcript_id "GBI_11226-RG"; Parent "GBI_11226-RG"; gene_name "GBI_11226"; previous_transcript_id "GBI_11226-RG";
Scaffold87	AGAT	five_prime_UTR	1071452	1071673	.	+	.	gene_id "GBI_11226"; transcript_id "GBI_11226-RG"; Parent "GBI_11226-RG"; gene_name "GBI_11226"; previous_transcript_id "GBI_11226-RG";
Scaffold87	AGAT	five_prime_UTR	1075008	1075138	.	+	.	gene_id "GBI_11226"; transcript_id "GBI_11226-RG"; Parent "GBI_11226-RG"; gene_name "GBI_11226"; previous_transcript_id "GBI_11226-RG";
Scaffold87	AGAT	five_prime_UTR	1075213	1075417	.	+	.	gene_id "GBI_11226"; transcript_id "GBI_11226-RG"; Parent "GBI_11226-RG"; gene_name "GBI_11226"; previous_transcript_id "GBI_11226-RG";
Scaffold87	AGAT	five_prime_UTR	1075564	1075677	.	+	.	gene_id "GBI_11226"; transcript_id "GBI_11226-RG"; Parent "GBI_11226-RG"; gene_name "GBI_11226"; previous_transcript_id "GBI_11226-RG";
Scaffold87	AGAT	five_prime_UTR	1076454	1076566	.	+	.	gene_id "GBI_11226"; transcript_id "GBI_11226-RG"; Parent "GBI_11226-RG"; gene_name "GBI_11226"; previous_transcript_id "GBI_11226-RG";
Scaffold87	AGAT	five_prime_UTR	1079272	1081993	.	+	.	gene_id "GBI_11226"; transcript_id "GBI_11226-RG"; Parent "GBI_11226-RG"; gene_name "GBI_11226"; previous_transcript_id "GBI_11226-RG";
Scaffold87	AGAT	gene	1000932	1032221	.	-	.	gene_id "GBI_11227"; gene_name "GBI_11227";
Scaffold87	StringTie	transcript	1000932	1032221	.	-	.	gene_id "GBI_11227"; transcript_id "GBI_11227.1"; gene_name "GBI_11227"; oId "STRG.15369.1"; cmp_ref "GBI_11227-RA"; class_code "j"; tss_id "TSS35879";
Scaffold87	StringTie	exon	1000932	1002415	.	-	.	gene_id "GBI_11227"; transcript_id "GBI_11227.1"; exon_number "1";
Scaffold87	StringTie	exon	1017522	1017703	.	-	.	gene_id "GBI_11227"; transcript_id "GBI_11227.1"; exon_number "2";
Scaffold87	StringTie	exon	1017839	1018307	.	-	.	gene_id "GBI_11227"; transcript_id "GBI_11227.1"; exon_number "3";
Scaffold87	StringTie	exon	1029015	1029115	.	-	.	gene_id "GBI_11227"; transcript_id "GBI_11227.1"; exon_number "4";
Scaffold87	StringTie	exon	1029199	1029276	.	-	.	gene_id "GBI_11227"; transcript_id "GBI_11227.1"; exon_number "5";
Scaffold87	StringTie	exon	1030001	1031295	.	-	.	gene_id "GBI_11227"; transcript_id "GBI_11227.1"; exon_number "6";
Scaffold87	StringTie	exon	1031802	1032221	.	-	.	gene_id "GBI_11227"; transcript_id "GBI_11227.1"; exon_number "7";
Scaffold87	AGAT	transcript	1013332	1032221	.	-	.	gene_id "GBI_11227"; transcript_id "GBI_11227-RA"; Parent "GBI_11227"; gene_name "GBI_11227";
Scaffold87	maker	exon	1013332	1013437	.	-	.	gene_id "GBI_11227"; transcript_id "GBI_11227-RA"; Parent "GBI_11227-RA"; gene_name "GBI_11227";
Scaffold87	maker	exon	1017522	1017703	.	-	.	gene_id "GBI_11227"; transcript_id "GBI_11227-RA"; Parent "GBI_11227-RA"; gene_name "GBI_11227";
Scaffold87	maker	exon	1017839	1018307	.	-	.	gene_id "GBI_11227"; transcript_id "GBI_11227-RA"; Parent "GBI_11227-RA"; gene_name "GBI_11227";
Scaffold87	maker	exon	1023703	1023729	.	-	.	gene_id "GBI_11227"; transcript_id "GBI_11227-RA"; Parent "GBI_11227-RA"; gene_name "GBI_11227";
Scaffold87	maker	exon	1029015	1029115	.	-	.	gene_id "GBI_11227"; transcript_id "GBI_11227-RA"; Parent "GBI_11227-RA"; gene_name "GBI_11227";
Scaffold87	maker	exon	1029199	1029276	.	-	.	gene_id "GBI_11227"; transcript_id "GBI_11227-RA"; Parent "GBI_11227-RA"; gene_name "GBI_11227";
Scaffold87	maker	exon	1030001	1031295	.	-	.	gene_id "GBI_11227"; transcript_id "GBI_11227-RA"; Parent "GBI_11227-RA"; gene_name "GBI_11227";
Scaffold87	maker	exon	1031802	1032221	.	-	.	gene_id "GBI_11227"; transcript_id "GBI_11227-RA"; Parent "GBI_11227-RA"; gene_name "GBI_11227";
Scaffold87	maker	CDS	1013332	1013437	.	-	1	gene_id "GBI_11227"; transcript_id "GBI_11227-RA"; Parent "GBI_11227-RA"; gene_name "GBI_11227";
Scaffold87	maker	CDS	1017522	1017703	.	-	0	gene_id "GBI_11227"; transcript_id "GBI_11227-RA"; Parent "GBI_11227-RA"; gene_name "GBI_11227";
Scaffold87	maker	CDS	1017839	1018307	.	-	1	gene_id "GBI_11227"; transcript_id "GBI_11227-RA"; Parent "GBI_11227-RA"; gene_name "GBI_11227";
Scaffold87	maker	CDS	1023703	1023729	.	-	1	gene_id "GBI_11227"; transcript_id "GBI_11227-RA"; Parent "GBI_11227-RA"; gene_name "GBI_11227";
Scaffold87	maker	CDS	1029015	1029115	.	-	0	gene_id "GBI_11227"; transcript_id "GBI_11227-RA"; Parent "GBI_11227-RA"; gene_name "GBI_11227";
Scaffold87	maker	CDS	1029199	1029276	.	-	0	gene_id "GBI_11227"; transcript_id "GBI_11227-RA"; Parent "GBI_11227-RA"; gene_name "GBI_11227";
Scaffold87	maker	CDS	1030001	1031295	.	-	2	gene_id "GBI_11227"; transcript_id "GBI_11227-RA"; Parent "GBI_11227-RA"; gene_name "GBI_11227";
Scaffold87	maker	CDS	1031802	1031862	.	-	0	gene_id "GBI_11227"; transcript_id "GBI_11227-RA"; Parent "GBI_11227-RA"; gene_name "GBI_11227";
Scaffold87	AGAT	five_prime_UTR	1031863	1032221	.	-	.	gene_id "GBI_11227"; transcript_id "GBI_11227-RA"; Parent "GBI_11227-RA"; gene_name "GBI_11227";
Scaffold87	AGAT	transcript	1017446	1032221	.	-	.	gene_id "GBI_11227"; transcript_id "GBI_11227-RB"; Parent "GBI_11227"; gene_name "GBI_11227";
Scaffold87	maker	exon	1017446	1017703	.	-	.	gene_id "GBI_11227"; transcript_id "GBI_11227-RB"; Parent "GBI_11227-RB"; gene_name "GBI_11227"; previous_transcript_id "GBI_11227-RB";
Scaffold87	maker	exon	1017839	1018307	.	-	.	gene_id "GBI_11227"; transcript_id "GBI_11227-RB"; Parent "GBI_11227-RB"; gene_name "GBI_11227"; previous_transcript_id "GBI_11227-RB";
Scaffold87	maker	exon	1023703	1023729	.	-	.	gene_id "GBI_11227"; transcript_id "GBI_11227-RB"; Parent "GBI_11227-RB"; gene_name "GBI_11227"; previous_transcript_id "GBI_11227-RB";
Scaffold87	maker	exon	1029015	1029115	.	-	.	gene_id "GBI_11227"; transcript_id "GBI_11227-RB"; Parent "GBI_11227-RB"; gene_name "GBI_11227"; previous_transcript_id "GBI_11227-RB";
Scaffold87	maker	exon	1029199	1029276	.	-	.	gene_id "GBI_11227"; transcript_id "GBI_11227-RB"; Parent "GBI_11227-RB"; gene_name "GBI_11227"; previous_transcript_id "GBI_11227-RB";
Scaffold87	maker	exon	1030001	1031295	.	-	.	gene_id "GBI_11227"; transcript_id "GBI_11227-RB"; Parent "GBI_11227-RB"; gene_name "GBI_11227"; previous_transcript_id "GBI_11227-RB";
Scaffold87	maker	exon	1031802	1032221	.	-	.	gene_id "GBI_11227"; transcript_id "GBI_11227-RB"; Parent "GBI_11227-RB"; gene_name "GBI_11227"; previous_transcript_id "GBI_11227-RB";
Scaffold87	maker	CDS	1017518	1017703	.	-	0	gene_id "GBI_11227"; transcript_id "GBI_11227-RB"; Parent "GBI_11227-RB"; gene_name "GBI_11227"; previous_transcript_id "GBI_11227-RB";
Scaffold87	maker	CDS	1017839	1018307	.	-	1	gene_id "GBI_11227"; transcript_id "GBI_11227-RB"; Parent "GBI_11227-RB"; gene_name "GBI_11227"; previous_transcript_id "GBI_11227-RB";
Scaffold87	maker	CDS	1023703	1023729	.	-	1	gene_id "GBI_11227"; transcript_id "GBI_11227-RB"; Parent "GBI_11227-RB"; gene_name "GBI_11227"; previous_transcript_id "GBI_11227-RB";
Scaffold87	maker	CDS	1029015	1029115	.	-	0	gene_id "GBI_11227"; transcript_id "GBI_11227-RB"; Parent "GBI_11227-RB"; gene_name "GBI_11227"; previous_transcript_id "GBI_11227-RB";
Scaffold87	maker	CDS	1029199	1029276	.	-	0	gene_id "GBI_11227"; transcript_id "GBI_11227-RB"; Parent "GBI_11227-RB"; gene_name "GBI_11227"; previous_transcript_id "GBI_11227-RB";
Scaffold87	maker	CDS	1030001	1031295	.	-	2	gene_id "GBI_11227"; transcript_id "GBI_11227-RB"; Parent "GBI_11227-RB"; gene_name "GBI_11227"; previous_transcript_id "GBI_11227-RB";
Scaffold87	maker	CDS	1031802	1031862	.	-	0	gene_id "GBI_11227"; transcript_id "GBI_11227-RB"; Parent "GBI_11227-RB"; gene_name "GBI_11227"; previous_transcript_id "GBI_11227-RB";
Scaffold87	AGAT	five_prime_UTR	1031863	1032221	.	-	.	gene_id "GBI_11227"; transcript_id "GBI_11227-RB"; Parent "GBI_11227-RB"; gene_name "GBI_11227"; previous_transcript_id "GBI_11227-RB";
Scaffold87	AGAT	three_prime_UTR	1017446	1017517	.	-	.	gene_id "GBI_11227"; transcript_id "GBI_11227-RB"; Parent "GBI_11227-RB"; gene_name "GBI_11227"; previous_transcript_id "GBI_11227-RB";
Scaffold87	AGAT	gene	1034043	1073360	.	-	.	gene_id "GBI_11228"; gene_name "GBI_11228";
Scaffold87	StringTie	transcript	1034043	1068883	.	-	.	gene_id "GBI_11228"; transcript_id "GBI_11228.1"; gene_name "GBI_11228"; oId "STRG.15371.2"; cmp_ref "GBI_11228-RC"; class_code "j"; tss_id "TSS35880";
Scaffold87	StringTie	exon	1034043	1036620	.	-	.	gene_id "GBI_11228"; transcript_id "GBI_11228.1"; exon_number "1";
Scaffold87	StringTie	exon	1044552	1045197	.	-	.	gene_id "GBI_11228"; transcript_id "GBI_11228.1"; exon_number "2";
Scaffold87	StringTie	exon	1057510	1057694	.	-	.	gene_id "GBI_11228"; transcript_id "GBI_11228.1"; exon_number "3";
Scaffold87	StringTie	exon	1057770	1057919	.	-	.	gene_id "GBI_11228"; transcript_id "GBI_11228.1"; exon_number "4";
Scaffold87	StringTie	exon	1058009	1058270	.	-	.	gene_id "GBI_11228"; transcript_id "GBI_11228.1"; exon_number "5";
Scaffold87	StringTie	exon	1066869	1067095	.	-	.	gene_id "GBI_11228"; transcript_id "GBI_11228.1"; exon_number "6";
Scaffold87	StringTie	exon	1067736	1067950	.	-	.	gene_id "GBI_11228"; transcript_id "GBI_11228.1"; exon_number "7";
Scaffold87	StringTie	exon	1068348	1068499	.	-	.	gene_id "GBI_11228"; transcript_id "GBI_11228.1"; exon_number "8";
Scaffold87	StringTie	exon	1068629	1068767	.	-	.	gene_id "GBI_11228"; transcript_id "GBI_11228.1"; exon_number "9";
Scaffold87	StringTie	exon	1068859	1068883	.	-	.	gene_id "GBI_11228"; transcript_id "GBI_11228.1"; exon_number "10";
Scaffold87	StringTie	transcript	1034043	1068883	.	-	.	gene_id "GBI_11228"; transcript_id "GBI_11228.2"; gene_name "GBI_11228"; oId "STRG.15371.1"; cmp_ref "GBI_11228-RC"; class_code "j"; tss_id "TSS35880";
Scaffold87	StringTie	exon	1034043	1036620	.	-	.	gene_id "GBI_11228"; transcript_id "GBI_11228.2"; exon_number "1";
Scaffold87	StringTie	exon	1045110	1045197	.	-	.	gene_id "GBI_11228"; transcript_id "GBI_11228.2"; exon_number "2";
Scaffold87	StringTie	exon	1057510	1057694	.	-	.	gene_id "GBI_11228"; transcript_id "GBI_11228.2"; exon_number "3";
Scaffold87	StringTie	exon	1057770	1057919	.	-	.	gene_id "GBI_11228"; transcript_id "GBI_11228.2"; exon_number "4";
Scaffold87	StringTie	exon	1058009	1058270	.	-	.	gene_id "GBI_11228"; transcript_id "GBI_11228.2"; exon_number "5";
Scaffold87	StringTie	exon	1066869	1067095	.	-	.	gene_id "GBI_11228"; transcript_id "GBI_11228.2"; exon_number "6";
Scaffold87	StringTie	exon	1067736	1067950	.	-	.	gene_id "GBI_11228"; transcript_id "GBI_11228.2"; exon_number "7";
Scaffold87	StringTie	exon	1068348	1068499	.	-	.	gene_id "GBI_11228"; transcript_id "GBI_11228.2"; exon_number "8";
Scaffold87	StringTie	exon	1068629	1068767	.	-	.	gene_id "GBI_11228"; transcript_id "GBI_11228.2"; exon_number "9";
Scaffold87	StringTie	exon	1068859	1068883	.	-	.	gene_id "GBI_11228"; transcript_id "GBI_11228.2"; exon_number "10";
Scaffold87	AGAT	transcript	1034865	1073360	.	-	.	gene_id "GBI_11228"; transcript_id "GBI_11228-RA"; Parent "GBI_11228"; gene_name "GBI_11228";
Scaffold87	maker	exon	1034865	1036620	.	-	.	gene_id "GBI_11228"; transcript_id "GBI_11228-RA"; Parent "GBI_11228-RA"; gene_name "GBI_11228";
Scaffold87	maker	exon	1057510	1057694	.	-	.	gene_id "GBI_11228"; transcript_id "GBI_11228-RA"; Parent "GBI_11228-RA"; gene_name "GBI_11228";
Scaffold87	maker	exon	1057770	1057919	.	-	.	gene_id "GBI_11228"; transcript_id "GBI_11228-RA"; Parent "GBI_11228-RA"; gene_name "GBI_11228";
Scaffold87	maker	exon	1058009	1058254	.	-	.	gene_id "GBI_11228"; transcript_id "GBI_11228-RA"; Parent "GBI_11228-RA"; gene_name "GBI_11228";
Scaffold87	maker	exon	1067736	1067950	.	-	.	gene_id "GBI_11228"; transcript_id "GBI_11228-RA"; Parent "GBI_11228-RA"; gene_name "GBI_11228";
Scaffold87	maker	exon	1068348	1068499	.	-	.	gene_id "GBI_11228"; transcript_id "GBI_11228-RA"; Parent "GBI_11228-RA"; gene_name "GBI_11228";
Scaffold87	maker	exon	1068629	1068767	.	-	.	gene_id "GBI_11228"; transcript_id "GBI_11228-RA"; Parent "GBI_11228-RA"; gene_name "GBI_11228";
Scaffold87	maker	exon	1073264	1073360	.	-	.	gene_id "GBI_11228"; transcript_id "GBI_11228-RA"; Parent "GBI_11228-RA"; gene_name "GBI_11228";
Scaffold87	AGAT	transcript	1034865	1073360	.	-	.	gene_id "GBI_11228"; transcript_id "GBI_11228-RB"; Parent "GBI_11228"; gene_name "GBI_11228";
Scaffold87	maker	exon	1034865	1036620	.	-	.	gene_id "GBI_11228"; transcript_id "GBI_11228-RB"; Parent "GBI_11228-RB"; gene_name "GBI_11228"; previous_transcript_id "GBI_11228-RB";
Scaffold87	maker	exon	1057510	1057565	.	-	.	gene_id "GBI_11228"; transcript_id "GBI_11228-RB"; Parent "GBI_11228-RB"; gene_name "GBI_11228"; previous_transcript_id "GBI_11228-RB";
Scaffold87	maker	exon	1057770	1057919	.	-	.	gene_id "GBI_11228"; transcript_id "GBI_11228-RB"; Parent "GBI_11228-RB"; gene_name "GBI_11228"; previous_transcript_id "GBI_11228-RB";
Scaffold87	maker	exon	1058009	1058270	.	-	.	gene_id "GBI_11228"; transcript_id "GBI_11228-RB"; Parent "GBI_11228-RB"; gene_name "GBI_11228"; previous_transcript_id "GBI_11228-RB";
Scaffold87	maker	exon	1066869	1067095	.	-	.	gene_id "GBI_11228"; transcript_id "GBI_11228-RB"; Parent "GBI_11228-RB"; gene_name "GBI_11228"; previous_transcript_id "GBI_11228-RB";
Scaffold87	maker	exon	1067736	1067950	.	-	.	gene_id "GBI_11228"; transcript_id "GBI_11228-RB"; Parent "GBI_11228-RB"; gene_name "GBI_11228"; previous_transcript_id "GBI_11228-RB";
Scaffold87	maker	exon	1068348	1068499	.	-	.	gene_id "GBI_11228"; transcript_id "GBI_11228-RB"; Parent "GBI_11228-RB"; gene_name "GBI_11228"; previous_transcript_id "GBI_11228-RB";
Scaffold87	maker	exon	1068629	1068767	.	-	.	gene_id "GBI_11228"; transcript_id "GBI_11228-RB"; Parent "GBI_11228-RB"; gene_name "GBI_11228"; previous_transcript_id "GBI_11228-RB";
Scaffold87	maker	exon	1073264	1073360	.	-	.	gene_id "GBI_11228"; transcript_id "GBI_11228-RB"; Parent "GBI_11228-RB"; gene_name "GBI_11228"; previous_transcript_id "GBI_11228-RB";
Scaffold87	AGAT	transcript	1034865	1073360	.	-	.	gene_id "GBI_11228"; transcript_id "GBI_11228-RC"; Parent "GBI_11228"; gene_name "GBI_11228";
Scaffold87	maker	exon	1034865	1036620	.	-	.	gene_id "GBI_11228"; transcript_id "GBI_11228-RC"; Parent "GBI_11228-RC"; gene_name "GBI_11228"; previous_transcript_id "GBI_11228-RC";
Scaffold87	maker	exon	1057510	1057694	.	-	.	gene_id "GBI_11228"; transcript_id "GBI_11228-RC"; Parent "GBI_11228-RC"; gene_name "GBI_11228"; previous_transcript_id "GBI_11228-RC";
Scaffold87	maker	exon	1057770	1057919	.	-	.	gene_id "GBI_11228"; transcript_id "GBI_11228-RC"; Parent "GBI_11228-RC"; gene_name "GBI_11228"; previous_transcript_id "GBI_11228-RC";
Scaffold87	maker	exon	1058009	1058270	.	-	.	gene_id "GBI_11228"; transcript_id "GBI_11228-RC"; Parent "GBI_11228-RC"; gene_name "GBI_11228"; previous_transcript_id "GBI_11228-RC";
Scaffold87	maker	exon	1066869	1067095	.	-	.	gene_id "GBI_11228"; transcript_id "GBI_11228-RC"; Parent "GBI_11228-RC"; gene_name "GBI_11228"; previous_transcript_id "GBI_11228-RC";
Scaffold87	maker	exon	1067736	1067950	.	-	.	gene_id "GBI_11228"; transcript_id "GBI_11228-RC"; Parent "GBI_11228-RC"; gene_name "GBI_11228"; previous_transcript_id "GBI_11228-RC";
Scaffold87	maker	exon	1068348	1068499	.	-	.	gene_id "GBI_11228"; transcript_id "GBI_11228-RC"; Parent "GBI_11228-RC"; gene_name "GBI_11228"; previous_transcript_id "GBI_11228-RC";
Scaffold87	maker	exon	1068629	1068767	.	-	.	gene_id "GBI_11228"; transcript_id "GBI_11228-RC"; Parent "GBI_11228-RC"; gene_name "GBI_11228"; previous_transcript_id "GBI_11228-RC";
Scaffold87	maker	exon	1073264	1073360	.	-	.	gene_id "GBI_11228"; transcript_id "GBI_11228-RC"; Parent "GBI_11228-RC"; gene_name "GBI_11228"; previous_transcript_id "GBI_11228-RC";
Scaffold87	StringTie	transcript	1057454	1068774	.	-	.	gene_id "GBI_11228"; transcript_id "GBI_11228.6"; gene_name "GBI_11228"; oId "STRG.15371.3"; cmp_ref "GBI_11228-RC"; class_code "n"; tss_id "TSS35881";
Scaffold87	StringTie	exon	1057454	1057919	.	-	.	gene_id "GBI_11228"; transcript_id "GBI_11228.6"; exon_number "1";
Scaffold87	StringTie	exon	1058009	1058270	.	-	.	gene_id "GBI_11228"; transcript_id "GBI_11228.6"; exon_number "2";
Scaffold87	StringTie	exon	1066869	1067095	.	-	.	gene_id "GBI_11228"; transcript_id "GBI_11228.6"; exon_number "3";
Scaffold87	StringTie	exon	1067736	1067950	.	-	.	gene_id "GBI_11228"; transcript_id "GBI_11228.6"; exon_number "4";
Scaffold87	StringTie	exon	1068348	1068499	.	-	.	gene_id "GBI_11228"; transcript_id "GBI_11228.6"; exon_number "5";
Scaffold87	StringTie	exon	1068629	1068774	.	-	.	gene_id "GBI_11228"; transcript_id "GBI_11228.6"; exon_number "6";
Scaffold87	StringTie	transcript	1064738	1068774	.	-	.	gene_id "GBI_11228"; transcript_id "GBI_11228.7"; gene_name "GBI_11228"; oId "STRG.15371.4"; cmp_ref "GBI_11228-RC"; class_code "n"; tss_id "TSS35881";
Scaffold87	StringTie	exon	1064738	1067950	.	-	.	gene_id "GBI_11228"; transcript_id "GBI_11228.7"; exon_number "1";
Scaffold87	StringTie	exon	1068348	1068499	.	-	.	gene_id "GBI_11228"; transcript_id "GBI_11228.7"; exon_number "2";
Scaffold87	StringTie	exon	1068629	1068774	.	-	.	gene_id "GBI_11228"; transcript_id "GBI_11228.7"; exon_number "3";
Scaffold87	StringTie	transcript	1066587	1068883	.	-	.	gene_id "GBI_11228"; transcript_id "GBI_11228.8"; gene_name "GBI_11228"; oId "STRG.15371.5"; cmp_ref "GBI_11228-RC"; class_code "j"; tss_id "TSS35880";
Scaffold87	StringTie	exon	1066587	1067095	.	-	.	gene_id "GBI_11228"; transcript_id "GBI_11228.8"; exon_number "1";
Scaffold87	StringTie	exon	1067736	1067950	.	-	.	gene_id "GBI_11228"; transcript_id "GBI_11228.8"; exon_number "2";
Scaffold87	StringTie	exon	1068348	1068499	.	-	.	gene_id "GBI_11228"; transcript_id "GBI_11228.8"; exon_number "3";
Scaffold87	StringTie	exon	1068629	1068767	.	-	.	gene_id "GBI_11228"; transcript_id "GBI_11228.8"; exon_number "4";
Scaffold87	StringTie	exon	1068859	1068883	.	-	.	gene_id "GBI_11228"; transcript_id "GBI_11228.8"; exon_number "5";
Scaffold87	maker	CDS	1036576	1036620	.	-	0	gene_id "GBI_11228"; transcript_id "GBI_11228-RA"; Parent "GBI_11228-RA"; gene_name "GBI_11228";
Scaffold87	maker	CDS	1057510	1057694	.	-	2	gene_id "GBI_11228"; transcript_id "GBI_11228-RA"; Parent "GBI_11228-RA"; gene_name "GBI_11228";
Scaffold87	maker	CDS	1057770	1057919	.	-	2	gene_id "GBI_11228"; transcript_id "GBI_11228-RA"; Parent "GBI_11228-RA"; gene_name "GBI_11228";
Scaffold87	maker	CDS	1058009	1058254	.	-	2	gene_id "GBI_11228"; transcript_id "GBI_11228-RA"; Parent "GBI_11228-RA"; gene_name "GBI_11228";
Scaffold87	maker	CDS	1067736	1067950	.	-	1	gene_id "GBI_11228"; transcript_id "GBI_11228-RA"; Parent "GBI_11228-RA"; gene_name "GBI_11228";
Scaffold87	maker	CDS	1068348	1068499	.	-	0	gene_id "GBI_11228"; transcript_id "GBI_11228-RA"; Parent "GBI_11228-RA"; gene_name "GBI_11228";
Scaffold87	maker	CDS	1068629	1068767	.	-	1	gene_id "GBI_11228"; transcript_id "GBI_11228-RA"; Parent "GBI_11228-RA"; gene_name "GBI_11228";
Scaffold87	maker	CDS	1073264	1073322	.	-	0	gene_id "GBI_11228"; transcript_id "GBI_11228-RA"; Parent "GBI_11228-RA"; gene_name "GBI_11228";
Scaffold87	AGAT	five_prime_UTR	1073323	1073360	.	-	.	gene_id "GBI_11228"; transcript_id "GBI_11228-RA"; Parent "GBI_11228-RA"; gene_name "GBI_11228";
Scaffold87	AGAT	three_prime_UTR	1034865	1036575	.	-	.	gene_id "GBI_11228"; transcript_id "GBI_11228-RA"; Parent "GBI_11228-RA"; gene_name "GBI_11228";
Scaffold87	maker	CDS	1036576	1036620	.	-	0	gene_id "GBI_11228"; transcript_id "GBI_11228-RB"; Parent "GBI_11228-RB"; gene_name "GBI_11228"; previous_transcript_id "GBI_11228-RB";
Scaffold87	maker	CDS	1057510	1057565	.	-	2	gene_id "GBI_11228"; transcript_id "GBI_11228-RB"; Parent "GBI_11228-RB"; gene_name "GBI_11228"; previous_transcript_id "GBI_11228-RB";
Scaffold87	maker	CDS	1057770	1057919	.	-	2	gene_id "GBI_11228"; transcript_id "GBI_11228-RB"; Parent "GBI_11228-RB"; gene_name "GBI_11228"; previous_transcript_id "GBI_11228-RB";
Scaffold87	maker	CDS	1058009	1058270	.	-	0	gene_id "GBI_11228"; transcript_id "GBI_11228-RB"; Parent "GBI_11228-RB"; gene_name "GBI_11228"; previous_transcript_id "GBI_11228-RB";
Scaffold87	maker	CDS	1066869	1067095	.	-	2	gene_id "GBI_11228"; transcript_id "GBI_11228-RB"; Parent "GBI_11228-RB"; gene_name "GBI_11228"; previous_transcript_id "GBI_11228-RB";
Scaffold87	maker	CDS	1067736	1067950	.	-	1	gene_id "GBI_11228"; transcript_id "GBI_11228-RB"; Parent "GBI_11228-RB"; gene_name "GBI_11228"; previous_transcript_id "GBI_11228-RB";
Scaffold87	maker	CDS	1068348	1068499	.	-	0	gene_id "GBI_11228"; transcript_id "GBI_11228-RB"; Parent "GBI_11228-RB"; gene_name "GBI_11228"; previous_transcript_id "GBI_11228-RB";
Scaffold87	maker	CDS	1068629	1068767	.	-	1	gene_id "GBI_11228"; transcript_id "GBI_11228-RB"; Parent "GBI_11228-RB"; gene_name "GBI_11228"; previous_transcript_id "GBI_11228-RB";
Scaffold87	maker	CDS	1073264	1073322	.	-	0	gene_id "GBI_11228"; transcript_id "GBI_11228-RB"; Parent "GBI_11228-RB"; gene_name "GBI_11228"; previous_transcript_id "GBI_11228-RB";
Scaffold87	AGAT	five_prime_UTR	1073323	1073360	.	-	.	gene_id "GBI_11228"; transcript_id "GBI_11228-RB"; Parent "GBI_11228-RB"; gene_name "GBI_11228"; previous_transcript_id "GBI_11228-RB";
Scaffold87	AGAT	three_prime_UTR	1034865	1036575	.	-	.	gene_id "GBI_11228"; transcript_id "GBI_11228-RB"; Parent "GBI_11228-RB"; gene_name "GBI_11228"; previous_transcript_id "GBI_11228-RB";
Scaffold87	maker	CDS	1036576	1036620	.	-	0	gene_id "GBI_11228"; transcript_id "GBI_11228-RC"; Parent "GBI_11228-RC"; gene_name "GBI_11228"; previous_transcript_id "GBI_11228-RC";
Scaffold87	maker	CDS	1057510	1057694	.	-	2	gene_id "GBI_11228"; transcript_id "GBI_11228-RC"; Parent "GBI_11228-RC"; gene_name "GBI_11228"; previous_transcript_id "GBI_11228-RC";
Scaffold87	maker	CDS	1057770	1057919	.	-	2	gene_id "GBI_11228"; transcript_id "GBI_11228-RC"; Parent "GBI_11228-RC"; gene_name "GBI_11228"; previous_transcript_id "GBI_11228-RC";
Scaffold87	maker	CDS	1058009	1058270	.	-	0	gene_id "GBI_11228"; transcript_id "GBI_11228-RC"; Parent "GBI_11228-RC"; gene_name "GBI_11228"; previous_transcript_id "GBI_11228-RC";
Scaffold87	maker	CDS	1066869	1067095	.	-	2	gene_id "GBI_11228"; transcript_id "GBI_11228-RC"; Parent "GBI_11228-RC"; gene_name "GBI_11228"; previous_transcript_id "GBI_11228-RC";
Scaffold87	maker	CDS	1067736	1067950	.	-	1	gene_id "GBI_11228"; transcript_id "GBI_11228-RC"; Parent "GBI_11228-RC"; gene_name "GBI_11228"; previous_transcript_id "GBI_11228-RC";
Scaffold87	maker	CDS	1068348	1068499	.	-	0	gene_id "GBI_11228"; transcript_id "GBI_11228-RC"; Parent "GBI_11228-RC"; gene_name "GBI_11228"; previous_transcript_id "GBI_11228-RC";
Scaffold87	maker	CDS	1068629	1068767	.	-	1	gene_id "GBI_11228"; transcript_id "GBI_11228-RC"; Parent "GBI_11228-RC"; gene_name "GBI_11228"; previous_transcript_id "GBI_11228-RC";
Scaffold87	maker	CDS	1073264	1073322	.	-	0	gene_id "GBI_11228"; transcript_id "GBI_11228-RC"; Parent "GBI_11228-RC"; gene_name "GBI_11228"; previous_transcript_id "GBI_11228-RC";
Scaffold87	AGAT	five_prime_UTR	1073323	1073360	.	-	.	gene_id "GBI_11228"; transcript_id "GBI_11228-RC"; Parent "GBI_11228-RC"; gene_name "GBI_11228"; previous_transcript_id "GBI_11228-RC";
Scaffold87	AGAT	three_prime_UTR	1034865	1036575	.	-	.	gene_id "GBI_11228"; transcript_id "GBI_11228-RC"; Parent "GBI_11228-RC"; gene_name "GBI_11228"; previous_transcript_id "GBI_11228-RC";
Scaffold87	AGAT	gene	1129930	1136678	.	-	.	gene_id "GBI_11230"; gene_name "GBI_11230";
Scaffold87	AGAT	transcript	1129930	1136678	.	-	.	gene_id "GBI_11230"; transcript_id "GBI_11230-RA"; Parent "GBI_11230"; gene_name "GBI_11230";
Scaffold87	maker	exon	1129930	1131246	.	-	.	gene_id "GBI_11230"; transcript_id "GBI_11230-RA"; Parent "GBI_11230-RA"; gene_name "GBI_11230";
Scaffold87	maker	exon	1131329	1131431	.	-	.	gene_id "GBI_11230"; transcript_id "GBI_11230-RA"; Parent "GBI_11230-RA"; gene_name "GBI_11230";
Scaffold87	maker	exon	1135901	1136034	.	-	.	gene_id "GBI_11230"; transcript_id "GBI_11230-RA"; Parent "GBI_11230-RA"; gene_name "GBI_11230";
Scaffold87	maker	exon	1136132	1136678	.	-	.	gene_id "GBI_11230"; transcript_id "GBI_11230-RA"; Parent "GBI_11230-RA"; gene_name "GBI_11230";
Scaffold87	maker	CDS	1130503	1131246	.	-	0	gene_id "GBI_11230"; transcript_id "GBI_11230-RA"; Parent "GBI_11230-RA"; gene_name "GBI_11230";
Scaffold87	maker	CDS	1131329	1131431	.	-	1	gene_id "GBI_11230"; transcript_id "GBI_11230-RA"; Parent "GBI_11230-RA"; gene_name "GBI_11230";
Scaffold87	maker	CDS	1135901	1136028	.	-	0	gene_id "GBI_11230"; transcript_id "GBI_11230-RA"; Parent "GBI_11230-RA"; gene_name "GBI_11230";
Scaffold87	AGAT	five_prime_UTR	1136029	1136034	.	-	.	gene_id "GBI_11230"; transcript_id "GBI_11230-RA"; Parent "GBI_11230-RA"; gene_name "GBI_11230";
Scaffold87	AGAT	five_prime_UTR	1136132	1136678	.	-	.	gene_id "GBI_11230"; transcript_id "GBI_11230-RA"; Parent "GBI_11230-RA"; gene_name "GBI_11230";
Scaffold87	AGAT	three_prime_UTR	1129930	1130502	.	-	.	gene_id "GBI_11230"; transcript_id "GBI_11230-RA"; Parent "GBI_11230-RA"; gene_name "GBI_11230";
Scaffold87	AGAT	gene	1814759	1883682	.	+	.	gene_id "GBI_11232"; gene_name "GBI_11232";
Scaffold87	AGAT	transcript	1814759	1883682	.	+	.	gene_id "GBI_11232"; transcript_id "GBI_11232-RA"; Parent "GBI_11232"; gene_name "GBI_11232";
Scaffold87	maker	exon	1814759	1814836	.	+	.	gene_id "GBI_11232"; transcript_id "GBI_11232-RA"; Parent "GBI_11232-RA"; gene_name "GBI_11232";
Scaffold87	maker	exon	1882955	1883018	.	+	.	gene_id "GBI_11232"; transcript_id "GBI_11232-RA"; Parent "GBI_11232-RA"; gene_name "GBI_11232";
Scaffold87	maker	exon	1883585	1883682	.	+	.	gene_id "GBI_11232"; transcript_id "GBI_11232-RA"; Parent "GBI_11232-RA"; gene_name "GBI_11232";
Scaffold87	maker	CDS	1814759	1814836	.	+	0	gene_id "GBI_11232"; transcript_id "GBI_11232-RA"; Parent "GBI_11232-RA"; gene_name "GBI_11232";
Scaffold87	maker	CDS	1882955	1883018	.	+	0	gene_id "GBI_11232"; transcript_id "GBI_11232-RA"; Parent "GBI_11232-RA"; gene_name "GBI_11232";
Scaffold87	maker	CDS	1883585	1883682	.	+	2	gene_id "GBI_11232"; transcript_id "GBI_11232-RA"; Parent "GBI_11232-RA"; gene_name "GBI_11232";
Scaffold87	AGAT	gene	2250470	2257727	.	-	.	gene_id "GBI_11236"; gene_name "GBI_11236";
Scaffold87	AGAT	transcript	2250470	2257727	.	-	.	gene_id "GBI_11236"; transcript_id "GBI_11236-RA"; Parent "GBI_11236"; gene_name "GBI_11236";
Scaffold87	maker	exon	2250470	2250575	.	-	.	gene_id "GBI_11236"; transcript_id "GBI_11236-RA"; Parent "GBI_11236-RA"; gene_name "GBI_11236";
Scaffold87	maker	exon	2253068	2253441	.	-	.	gene_id "GBI_11236"; transcript_id "GBI_11236-RA"; Parent "GBI_11236-RA"; gene_name "GBI_11236";
Scaffold87	maker	exon	2257635	2257727	.	-	.	gene_id "GBI_11236"; transcript_id "GBI_11236-RA"; Parent "GBI_11236-RA"; gene_name "GBI_11236";
Scaffold87	maker	CDS	2250470	2250575	.	-	1	gene_id "GBI_11236"; transcript_id "GBI_11236-RA"; Parent "GBI_11236-RA"; gene_name "GBI_11236";
Scaffold87	maker	CDS	2253068	2253441	.	-	0	gene_id "GBI_11236"; transcript_id "GBI_11236-RA"; Parent "GBI_11236-RA"; gene_name "GBI_11236";
Scaffold87	maker	CDS	2257635	2257727	.	-	0	gene_id "GBI_11236"; transcript_id "GBI_11236-RA"; Parent "GBI_11236-RA"; gene_name "GBI_11236";
Scaffold87	AGAT	gene	2262083	2293495	.	+	.	gene_id "GBI_11237"; gene_name "GBI_11237";
Scaffold87	StringTie	transcript	2262083	2293495	.	+	.	gene_id "GBI_11237"; transcript_id "GBI_11237.1"; gene_name "GBI_11237"; oId "STRG.15382.1"; cmp_ref "GBI_11237-RA"; class_code "j"; tss_id "TSS35856";
Scaffold87	StringTie	exon	2262083	2262809	.	+	.	gene_id "GBI_11237"; transcript_id "GBI_11237.1"; exon_number "1";
Scaffold87	StringTie	exon	2262968	2263119	.	+	.	gene_id "GBI_11237"; transcript_id "GBI_11237.1"; exon_number "2";
Scaffold87	StringTie	exon	2265476	2265683	.	+	.	gene_id "GBI_11237"; transcript_id "GBI_11237.1"; exon_number "3";
Scaffold87	StringTie	exon	2277804	2278926	.	+	.	gene_id "GBI_11237"; transcript_id "GBI_11237.1"; exon_number "4";
Scaffold87	StringTie	exon	2283293	2288533	.	+	.	gene_id "GBI_11237"; transcript_id "GBI_11237.1"; exon_number "5";
Scaffold87	StringTie	exon	2288632	2293495	.	+	.	gene_id "GBI_11237"; transcript_id "GBI_11237.1"; exon_number "6";
Scaffold87	StringTie	transcript	2262262	2271771	.	+	.	gene_id "GBI_11237"; transcript_id "GBI_11237.2"; gene_name "GBI_11237"; oId "STRG.15382.3"; cmp_ref "GBI_11237-RA"; class_code "j"; tss_id "TSS35857";
Scaffold87	StringTie	exon	2262262	2262809	.	+	.	gene_id "GBI_11237"; transcript_id "GBI_11237.2"; exon_number "1";
Scaffold87	StringTie	exon	2262968	2263119	.	+	.	gene_id "GBI_11237"; transcript_id "GBI_11237.2"; exon_number "2";
Scaffold87	StringTie	exon	2265476	2265683	.	+	.	gene_id "GBI_11237"; transcript_id "GBI_11237.2"; exon_number "3";
Scaffold87	StringTie	exon	2266842	2271771	.	+	.	gene_id "GBI_11237"; transcript_id "GBI_11237.2"; exon_number "4";
Scaffold87	AGAT	transcript	2262949	2291945	.	+	.	gene_id "GBI_11237"; transcript_id "GBI_11237-RA"; Parent "GBI_11237"; gene_name "GBI_11237";
Scaffold87	maker	exon	2262949	2263119	.	+	.	gene_id "GBI_11237"; transcript_id "GBI_11237-RA"; Parent "GBI_11237-RA"; gene_name "GBI_11237";
Scaffold87	maker	exon	2265476	2265683	.	+	.	gene_id "GBI_11237"; transcript_id "GBI_11237-RA"; Parent "GBI_11237-RA"; gene_name "GBI_11237";
Scaffold87	maker	exon	2277804	2278926	.	+	.	gene_id "GBI_11237"; transcript_id "GBI_11237-RA"; Parent "GBI_11237-RA"; gene_name "GBI_11237";
Scaffold87	maker	exon	2281213	2281229	.	+	.	gene_id "GBI_11237"; transcript_id "GBI_11237-RA"; Parent "GBI_11237-RA"; gene_name "GBI_11237";
Scaffold87	maker	exon	2283293	2288533	.	+	.	gene_id "GBI_11237"; transcript_id "GBI_11237-RA"; Parent "GBI_11237-RA"; gene_name "GBI_11237";
Scaffold87	maker	exon	2288632	2291945	.	+	.	gene_id "GBI_11237"; transcript_id "GBI_11237-RA"; Parent "GBI_11237-RA"; gene_name "GBI_11237";
Scaffold87	maker	CDS	2262949	2263119	.	+	0	gene_id "GBI_11237"; transcript_id "GBI_11237-RA"; Parent "GBI_11237-RA"; gene_name "GBI_11237";
Scaffold87	maker	CDS	2265476	2265683	.	+	0	gene_id "GBI_11237"; transcript_id "GBI_11237-RA"; Parent "GBI_11237-RA"; gene_name "GBI_11237";
Scaffold87	maker	CDS	2277804	2278926	.	+	2	gene_id "GBI_11237"; transcript_id "GBI_11237-RA"; Parent "GBI_11237-RA"; gene_name "GBI_11237";
Scaffold87	maker	CDS	2281213	2281229	.	+	1	gene_id "GBI_11237"; transcript_id "GBI_11237-RA"; Parent "GBI_11237-RA"; gene_name "GBI_11237";
Scaffold87	maker	CDS	2283293	2283426	.	+	2	gene_id "GBI_11237"; transcript_id "GBI_11237-RA"; Parent "GBI_11237-RA"; gene_name "GBI_11237";
Scaffold87	AGAT	three_prime_UTR	2283427	2288533	.	+	.	gene_id "GBI_11237"; transcript_id "GBI_11237-RA"; Parent "GBI_11237-RA"; gene_name "GBI_11237";
Scaffold87	AGAT	three_prime_UTR	2288632	2291945	.	+	.	gene_id "GBI_11237"; transcript_id "GBI_11237-RA"; Parent "GBI_11237-RA"; gene_name "GBI_11237";
Scaffold87	AGAT	gene	2296992	2351622	.	-	.	gene_id "GBI_11238"; gene_name "GBI_11238";
Scaffold87	StringTie	transcript	2296992	2351622	.	-	.	gene_id "GBI_11238"; transcript_id "GBI_11238.1"; gene_name "GBI_11238"; oId "STRG.15383.2"; cmp_ref "GBI_11238-RA"; class_code "n"; tss_id "TSS35884";
Scaffold87	StringTie	exon	2296992	2301611	.	-	.	gene_id "GBI_11238"; transcript_id "GBI_11238.1"; exon_number "1";
Scaffold87	StringTie	exon	2301970	2302130	.	-	.	gene_id "GBI_11238"; transcript_id "GBI_11238.1"; exon_number "2";
Scaffold87	StringTie	exon	2303269	2303392	.	-	.	gene_id "GBI_11238"; transcript_id "GBI_11238.1"; exon_number "3";
Scaffold87	StringTie	exon	2304093	2304259	.	-	.	gene_id "GBI_11238"; transcript_id "GBI_11238.1"; exon_number "4";
Scaffold87	StringTie	exon	2305425	2305522	.	-	.	gene_id "GBI_11238"; transcript_id "GBI_11238.1"; exon_number "5";
Scaffold87	StringTie	exon	2308935	2309109	.	-	.	gene_id "GBI_11238"; transcript_id "GBI_11238.1"; exon_number "6";
Scaffold87	StringTie	exon	2309353	2309610	.	-	.	gene_id "GBI_11238"; transcript_id "GBI_11238.1"; exon_number "7";
Scaffold87	StringTie	exon	2311504	2311681	.	-	.	gene_id "GBI_11238"; transcript_id "GBI_11238.1"; exon_number "8";
Scaffold87	StringTie	exon	2312145	2312371	.	-	.	gene_id "GBI_11238"; transcript_id "GBI_11238.1"; exon_number "9";
Scaffold87	StringTie	exon	2320074	2320209	.	-	.	gene_id "GBI_11238"; transcript_id "GBI_11238.1"; exon_number "10";
Scaffold87	StringTie	exon	2322350	2322480	.	-	.	gene_id "GBI_11238"; transcript_id "GBI_11238.1"; exon_number "11";
Scaffold87	StringTie	exon	2325750	2325963	.	-	.	gene_id "GBI_11238"; transcript_id "GBI_11238.1"; exon_number "12";
Scaffold87	StringTie	exon	2351503	2351622	.	-	.	gene_id "GBI_11238"; transcript_id "GBI_11238.1"; exon_number "13";
Scaffold87	StringTie	transcript	2296992	2351622	.	-	.	gene_id "GBI_11238"; transcript_id "GBI_11238.2"; gene_name "GBI_11238"; oId "STRG.15383.1"; cmp_ref "GBI_11238-RA"; class_code "n"; tss_id "TSS35884";
Scaffold87	StringTie	exon	2296992	2301611	.	-	.	gene_id "GBI_11238"; transcript_id "GBI_11238.2"; exon_number "1";
Scaffold87	StringTie	exon	2301970	2303392	.	-	.	gene_id "GBI_11238"; transcript_id "GBI_11238.2"; exon_number "2";
Scaffold87	StringTie	exon	2304093	2304259	.	-	.	gene_id "GBI_11238"; transcript_id "GBI_11238.2"; exon_number "3";
Scaffold87	StringTie	exon	2305425	2305522	.	-	.	gene_id "GBI_11238"; transcript_id "GBI_11238.2"; exon_number "4";
Scaffold87	StringTie	exon	2308935	2309109	.	-	.	gene_id "GBI_11238"; transcript_id "GBI_11238.2"; exon_number "5";
Scaffold87	StringTie	exon	2309353	2309610	.	-	.	gene_id "GBI_11238"; transcript_id "GBI_11238.2"; exon_number "6";
Scaffold87	StringTie	exon	2311504	2311681	.	-	.	gene_id "GBI_11238"; transcript_id "GBI_11238.2"; exon_number "7";
Scaffold87	StringTie	exon	2312145	2312371	.	-	.	gene_id "GBI_11238"; transcript_id "GBI_11238.2"; exon_number "8";
Scaffold87	StringTie	exon	2320074	2320209	.	-	.	gene_id "GBI_11238"; transcript_id "GBI_11238.2"; exon_number "9";
Scaffold87	StringTie	exon	2322350	2322480	.	-	.	gene_id "GBI_11238"; transcript_id "GBI_11238.2"; exon_number "10";
Scaffold87	StringTie	exon	2325750	2325963	.	-	.	gene_id "GBI_11238"; transcript_id "GBI_11238.2"; exon_number "11";
Scaffold87	StringTie	exon	2351503	2351622	.	-	.	gene_id "GBI_11238"; transcript_id "GBI_11238.2"; exon_number "12";
Scaffold87	StringTie	transcript	2298669	2351622	.	-	.	gene_id "GBI_11238"; transcript_id "GBI_11238.3"; gene_name "GBI_11238"; oId "STRG.15383.3"; cmp_ref "GBI_11238-RA"; class_code "j"; tss_id "TSS35884";
Scaffold87	StringTie	exon	2298669	2299425	.	-	.	gene_id "GBI_11238"; transcript_id "GBI_11238.3"; exon_number "1";
Scaffold87	StringTie	exon	2301469	2301611	.	-	.	gene_id "GBI_11238"; transcript_id "GBI_11238.3"; exon_number "2";
Scaffold87	StringTie	exon	2301970	2302130	.	-	.	gene_id "GBI_11238"; transcript_id "GBI_11238.3"; exon_number "3";
Scaffold87	StringTie	exon	2303269	2303392	.	-	.	gene_id "GBI_11238"; transcript_id "GBI_11238.3"; exon_number "4";
Scaffold87	StringTie	exon	2304093	2304259	.	-	.	gene_id "GBI_11238"; transcript_id "GBI_11238.3"; exon_number "5";
Scaffold87	StringTie	exon	2305425	2305522	.	-	.	gene_id "GBI_11238"; transcript_id "GBI_11238.3"; exon_number "6";
Scaffold87	StringTie	exon	2308935	2309109	.	-	.	gene_id "GBI_11238"; transcript_id "GBI_11238.3"; exon_number "7";
Scaffold87	StringTie	exon	2309353	2309610	.	-	.	gene_id "GBI_11238"; transcript_id "GBI_11238.3"; exon_number "8";
Scaffold87	StringTie	exon	2311504	2311681	.	-	.	gene_id "GBI_11238"; transcript_id "GBI_11238.3"; exon_number "9";
Scaffold87	StringTie	exon	2312145	2312371	.	-	.	gene_id "GBI_11238"; transcript_id "GBI_11238.3"; exon_number "10";
Scaffold87	StringTie	exon	2320074	2320209	.	-	.	gene_id "GBI_11238"; transcript_id "GBI_11238.3"; exon_number "11";
Scaffold87	StringTie	exon	2322350	2322480	.	-	.	gene_id "GBI_11238"; transcript_id "GBI_11238.3"; exon_number "12";
Scaffold87	StringTie	exon	2325750	2325963	.	-	.	gene_id "GBI_11238"; transcript_id "GBI_11238.3"; exon_number "13";
Scaffold87	StringTie	exon	2351503	2351622	.	-	.	gene_id "GBI_11238"; transcript_id "GBI_11238.3"; exon_number "14";
Scaffold87	AGAT	transcript	2298890	2351608	.	-	.	gene_id "GBI_11238"; transcript_id "GBI_11238-RA"; Parent "GBI_11238"; gene_name "GBI_11238";
Scaffold87	maker	exon	2298890	2299425	.	-	.	gene_id "GBI_11238"; transcript_id "GBI_11238-RA"; Parent "GBI_11238-RA"; gene_name "GBI_11238";
Scaffold87	maker	exon	2301469	2301611	.	-	.	gene_id "GBI_11238"; transcript_id "GBI_11238-RA"; Parent "GBI_11238-RA"; gene_name "GBI_11238";
Scaffold87	maker	exon	2301970	2302130	.	-	.	gene_id "GBI_11238"; transcript_id "GBI_11238-RA"; Parent "GBI_11238-RA"; gene_name "GBI_11238";
Scaffold87	maker	exon	2303269	2303392	.	-	.	gene_id "GBI_11238"; transcript_id "GBI_11238-RA"; Parent "GBI_11238-RA"; gene_name "GBI_11238";
Scaffold87	maker	exon	2304111	2304259	.	-	.	gene_id "GBI_11238"; transcript_id "GBI_11238-RA"; Parent "GBI_11238-RA"; gene_name "GBI_11238";
Scaffold87	maker	exon	2305425	2305522	.	-	.	gene_id "GBI_11238"; transcript_id "GBI_11238-RA"; Parent "GBI_11238-RA"; gene_name "GBI_11238";
Scaffold87	maker	exon	2308935	2309109	.	-	.	gene_id "GBI_11238"; transcript_id "GBI_11238-RA"; Parent "GBI_11238-RA"; gene_name "GBI_11238";
Scaffold87	maker	exon	2309353	2309610	.	-	.	gene_id "GBI_11238"; transcript_id "GBI_11238-RA"; Parent "GBI_11238-RA"; gene_name "GBI_11238";
Scaffold87	maker	exon	2311504	2311681	.	-	.	gene_id "GBI_11238"; transcript_id "GBI_11238-RA"; Parent "GBI_11238-RA"; gene_name "GBI_11238";
Scaffold87	maker	exon	2312145	2312371	.	-	.	gene_id "GBI_11238"; transcript_id "GBI_11238-RA"; Parent "GBI_11238-RA"; gene_name "GBI_11238";
Scaffold87	maker	exon	2320074	2320209	.	-	.	gene_id "GBI_11238"; transcript_id "GBI_11238-RA"; Parent "GBI_11238-RA"; gene_name "GBI_11238";
Scaffold87	maker	exon	2322350	2322480	.	-	.	gene_id "GBI_11238"; transcript_id "GBI_11238-RA"; Parent "GBI_11238-RA"; gene_name "GBI_11238";
Scaffold87	maker	exon	2325750	2325963	.	-	.	gene_id "GBI_11238"; transcript_id "GBI_11238-RA"; Parent "GBI_11238-RA"; gene_name "GBI_11238";
Scaffold87	maker	exon	2351503	2351608	.	-	.	gene_id "GBI_11238"; transcript_id "GBI_11238-RA"; Parent "GBI_11238-RA"; gene_name "GBI_11238";
Scaffold87	StringTie	transcript	2301662	2351622	.	-	.	gene_id "GBI_11238"; transcript_id "GBI_11238.5"; gene_name "GBI_11238"; oId "STRG.15383.4"; cmp_ref "GBI_11238-RA"; class_code "j"; tss_id "TSS35884";
Scaffold87	StringTie	exon	2301662	2302130	.	-	.	gene_id "GBI_11238"; transcript_id "GBI_11238.5"; exon_number "1";
Scaffold87	StringTie	exon	2303269	2303392	.	-	.	gene_id "GBI_11238"; transcript_id "GBI_11238.5"; exon_number "2";
Scaffold87	StringTie	exon	2304093	2304259	.	-	.	gene_id "GBI_11238"; transcript_id "GBI_11238.5"; exon_number "3";
Scaffold87	StringTie	exon	2305425	2305522	.	-	.	gene_id "GBI_11238"; transcript_id "GBI_11238.5"; exon_number "4";
Scaffold87	StringTie	exon	2308935	2309109	.	-	.	gene_id "GBI_11238"; transcript_id "GBI_11238.5"; exon_number "5";
Scaffold87	StringTie	exon	2309353	2309610	.	-	.	gene_id "GBI_11238"; transcript_id "GBI_11238.5"; exon_number "6";
Scaffold87	StringTie	exon	2311504	2311681	.	-	.	gene_id "GBI_11238"; transcript_id "GBI_11238.5"; exon_number "7";
Scaffold87	StringTie	exon	2312145	2312371	.	-	.	gene_id "GBI_11238"; transcript_id "GBI_11238.5"; exon_number "8";
Scaffold87	StringTie	exon	2320074	2320209	.	-	.	gene_id "GBI_11238"; transcript_id "GBI_11238.5"; exon_number "9";
Scaffold87	StringTie	exon	2322350	2322480	.	-	.	gene_id "GBI_11238"; transcript_id "GBI_11238.5"; exon_number "10";
Scaffold87	StringTie	exon	2325750	2325963	.	-	.	gene_id "GBI_11238"; transcript_id "GBI_11238.5"; exon_number "11";
Scaffold87	StringTie	exon	2351503	2351622	.	-	.	gene_id "GBI_11238"; transcript_id "GBI_11238.5"; exon_number "12";
Scaffold87	StringTie	transcript	2303481	2322877	.	-	.	gene_id "GBI_11238"; transcript_id "GBI_11238.6"; gene_name "GBI_11238"; oId "STRG.15383.6"; cmp_ref "GBI_11238-RA"; class_code "n"; tss_id "TSS35885";
Scaffold87	StringTie	exon	2303481	2305522	.	-	.	gene_id "GBI_11238"; transcript_id "GBI_11238.6"; exon_number "1";
Scaffold87	StringTie	exon	2308935	2309109	.	-	.	gene_id "GBI_11238"; transcript_id "GBI_11238.6"; exon_number "2";
Scaffold87	StringTie	exon	2309353	2309610	.	-	.	gene_id "GBI_11238"; transcript_id "GBI_11238.6"; exon_number "3";
Scaffold87	StringTie	exon	2311504	2311681	.	-	.	gene_id "GBI_11238"; transcript_id "GBI_11238.6"; exon_number "4";
Scaffold87	StringTie	exon	2312145	2312371	.	-	.	gene_id "GBI_11238"; transcript_id "GBI_11238.6"; exon_number "5";
Scaffold87	StringTie	exon	2320074	2320209	.	-	.	gene_id "GBI_11238"; transcript_id "GBI_11238.6"; exon_number "6";
Scaffold87	StringTie	exon	2322350	2322877	.	-	.	gene_id "GBI_11238"; transcript_id "GBI_11238.6"; exon_number "7";
Scaffold87	StringTie	transcript	2303481	2351622	.	-	.	gene_id "GBI_11238"; transcript_id "GBI_11238.7"; gene_name "GBI_11238"; oId "STRG.15383.5"; cmp_ref "GBI_11238-RA"; class_code "j"; tss_id "TSS35884";
Scaffold87	StringTie	exon	2303481	2304259	.	-	.	gene_id "GBI_11238"; transcript_id "GBI_11238.7"; exon_number "1";
Scaffold87	StringTie	exon	2305425	2305522	.	-	.	gene_id "GBI_11238"; transcript_id "GBI_11238.7"; exon_number "2";
Scaffold87	StringTie	exon	2308935	2309109	.	-	.	gene_id "GBI_11238"; transcript_id "GBI_11238.7"; exon_number "3";
Scaffold87	StringTie	exon	2309353	2309610	.	-	.	gene_id "GBI_11238"; transcript_id "GBI_11238.7"; exon_number "4";
Scaffold87	StringTie	exon	2311504	2311681	.	-	.	gene_id "GBI_11238"; transcript_id "GBI_11238.7"; exon_number "5";
Scaffold87	StringTie	exon	2312145	2312371	.	-	.	gene_id "GBI_11238"; transcript_id "GBI_11238.7"; exon_number "6";
Scaffold87	StringTie	exon	2320074	2320209	.	-	.	gene_id "GBI_11238"; transcript_id "GBI_11238.7"; exon_number "7";
Scaffold87	StringTie	exon	2322350	2322480	.	-	.	gene_id "GBI_11238"; transcript_id "GBI_11238.7"; exon_number "8";
Scaffold87	StringTie	exon	2325750	2325963	.	-	.	gene_id "GBI_11238"; transcript_id "GBI_11238.7"; exon_number "9";
Scaffold87	StringTie	exon	2351503	2351622	.	-	.	gene_id "GBI_11238"; transcript_id "GBI_11238.7"; exon_number "10";
Scaffold87	StringTie	transcript	2324103	2351622	.	-	.	gene_id "GBI_11238"; transcript_id "GBI_11238.8"; gene_name "GBI_11238"; oId "STRG.15383.7"; cmp_ref "GBI_11238-RA"; class_code "j"; tss_id "TSS35884";
Scaffold87	StringTie	exon	2324103	2325963	.	-	.	gene_id "GBI_11238"; transcript_id "GBI_11238.8"; exon_number "1";
Scaffold87	StringTie	exon	2351503	2351622	.	-	.	gene_id "GBI_11238"; transcript_id "GBI_11238.8"; exon_number "2";
Scaffold87	maker	CDS	2299284	2299425	.	-	1	gene_id "GBI_11238"; transcript_id "GBI_11238-RA"; Parent "GBI_11238-RA"; gene_name "GBI_11238";
Scaffold87	maker	CDS	2301469	2301611	.	-	0	gene_id "GBI_11238"; transcript_id "GBI_11238-RA"; Parent "GBI_11238-RA"; gene_name "GBI_11238";
Scaffold87	maker	CDS	2301970	2302130	.	-	2	gene_id "GBI_11238"; transcript_id "GBI_11238-RA"; Parent "GBI_11238-RA"; gene_name "GBI_11238";
Scaffold87	maker	CDS	2303269	2303392	.	-	0	gene_id "GBI_11238"; transcript_id "GBI_11238-RA"; Parent "GBI_11238-RA"; gene_name "GBI_11238";
Scaffold87	maker	CDS	2304111	2304259	.	-	2	gene_id "GBI_11238"; transcript_id "GBI_11238-RA"; Parent "GBI_11238-RA"; gene_name "GBI_11238";
Scaffold87	maker	CDS	2305425	2305522	.	-	1	gene_id "GBI_11238"; transcript_id "GBI_11238-RA"; Parent "GBI_11238-RA"; gene_name "GBI_11238";
Scaffold87	maker	CDS	2308935	2309109	.	-	2	gene_id "GBI_11238"; transcript_id "GBI_11238-RA"; Parent "GBI_11238-RA"; gene_name "GBI_11238";
Scaffold87	maker	CDS	2309353	2309610	.	-	2	gene_id "GBI_11238"; transcript_id "GBI_11238-RA"; Parent "GBI_11238-RA"; gene_name "GBI_11238";
Scaffold87	maker	CDS	2311504	2311681	.	-	0	gene_id "GBI_11238"; transcript_id "GBI_11238-RA"; Parent "GBI_11238-RA"; gene_name "GBI_11238";
Scaffold87	maker	CDS	2312145	2312371	.	-	2	gene_id "GBI_11238"; transcript_id "GBI_11238-RA"; Parent "GBI_11238-RA"; gene_name "GBI_11238";
Scaffold87	maker	CDS	2320074	2320209	.	-	0	gene_id "GBI_11238"; transcript_id "GBI_11238-RA"; Parent "GBI_11238-RA"; gene_name "GBI_11238";
Scaffold87	maker	CDS	2322350	2322480	.	-	2	gene_id "GBI_11238"; transcript_id "GBI_11238-RA"; Parent "GBI_11238-RA"; gene_name "GBI_11238";
Scaffold87	maker	CDS	2325750	2325963	.	-	0	gene_id "GBI_11238"; transcript_id "GBI_11238-RA"; Parent "GBI_11238-RA"; gene_name "GBI_11238";
Scaffold87	AGAT	five_prime_UTR	2351503	2351608	.	-	.	gene_id "GBI_11238"; transcript_id "GBI_11238-RA"; Parent "GBI_11238-RA"; gene_name "GBI_11238";
Scaffold87	AGAT	three_prime_UTR	2298890	2299283	.	-	.	gene_id "GBI_11238"; transcript_id "GBI_11238-RA"; Parent "GBI_11238-RA"; gene_name "GBI_11238";
Scaffold87	AGAT	gene	2486904	2530292	.	+	.	gene_id "GBI_11239"; gene_name "GBI_11239";
Scaffold87	AGAT	transcript	2486904	2530292	.	+	.	gene_id "GBI_11239"; transcript_id "GBI_11239-RA"; Parent "GBI_11239"; gene_name "GBI_11239";
Scaffold87	maker	exon	2486904	2486966	.	+	.	gene_id "GBI_11239"; transcript_id "GBI_11239-RA"; Parent "GBI_11239-RA"; gene_name "GBI_11239";
Scaffold87	maker	exon	2487880	2488020	.	+	.	gene_id "GBI_11239"; transcript_id "GBI_11239-RA"; Parent "GBI_11239-RA"; gene_name "GBI_11239";
Scaffold87	maker	exon	2494116	2494146	.	+	.	gene_id "GBI_11239"; transcript_id "GBI_11239-RA"; Parent "GBI_11239-RA"; gene_name "GBI_11239";
Scaffold87	maker	exon	2494373	2494426	.	+	.	gene_id "GBI_11239"; transcript_id "GBI_11239-RA"; Parent "GBI_11239-RA"; gene_name "GBI_11239";
Scaffold87	maker	exon	2494522	2494556	.	+	.	gene_id "GBI_11239"; transcript_id "GBI_11239-RA"; Parent "GBI_11239-RA"; gene_name "GBI_11239";
Scaffold87	maker	exon	2494647	2494713	.	+	.	gene_id "GBI_11239"; transcript_id "GBI_11239-RA"; Parent "GBI_11239-RA"; gene_name "GBI_11239";
Scaffold87	maker	exon	2498581	2498646	.	+	.	gene_id "GBI_11239"; transcript_id "GBI_11239-RA"; Parent "GBI_11239-RA"; gene_name "GBI_11239";
Scaffold87	maker	exon	2498739	2498792	.	+	.	gene_id "GBI_11239"; transcript_id "GBI_11239-RA"; Parent "GBI_11239-RA"; gene_name "GBI_11239";
Scaffold87	maker	exon	2515064	2515092	.	+	.	gene_id "GBI_11239"; transcript_id "GBI_11239-RA"; Parent "GBI_11239-RA"; gene_name "GBI_11239";
Scaffold87	maker	exon	2519009	2519276	.	+	.	gene_id "GBI_11239"; transcript_id "GBI_11239-RA"; Parent "GBI_11239-RA"; gene_name "GBI_11239";
Scaffold87	maker	exon	2524441	2524590	.	+	.	gene_id "GBI_11239"; transcript_id "GBI_11239-RA"; Parent "GBI_11239-RA"; gene_name "GBI_11239";
Scaffold87	maker	exon	2524786	2524960	.	+	.	gene_id "GBI_11239"; transcript_id "GBI_11239-RA"; Parent "GBI_11239-RA"; gene_name "GBI_11239";
Scaffold87	maker	exon	2530046	2530292	.	+	.	gene_id "GBI_11239"; transcript_id "GBI_11239-RA"; Parent "GBI_11239-RA"; gene_name "GBI_11239";
Scaffold87	StringTie	transcript	2494333	2494554	.	+	.	gene_id "GBI_11239"; transcript_id "GBI_11239.2"; gene_name "GBI_11239"; oId "STRG.15384.1"; cmp_ref "GBI_11239-RA"; class_code "n"; tss_id "TSS35858";
Scaffold87	StringTie	exon	2494333	2494554	.	+	.	gene_id "GBI_11239"; transcript_id "GBI_11239.2"; exon_number "1";
Scaffold87	maker	CDS	2486904	2486966	.	+	0	gene_id "GBI_11239"; transcript_id "GBI_11239-RA"; Parent "GBI_11239-RA"; gene_name "GBI_11239";
Scaffold87	maker	CDS	2487880	2488020	.	+	0	gene_id "GBI_11239"; transcript_id "GBI_11239-RA"; Parent "GBI_11239-RA"; gene_name "GBI_11239";
Scaffold87	maker	CDS	2494116	2494146	.	+	0	gene_id "GBI_11239"; transcript_id "GBI_11239-RA"; Parent "GBI_11239-RA"; gene_name "GBI_11239";
Scaffold87	maker	CDS	2494373	2494426	.	+	2	gene_id "GBI_11239"; transcript_id "GBI_11239-RA"; Parent "GBI_11239-RA"; gene_name "GBI_11239";
Scaffold87	maker	CDS	2494522	2494556	.	+	2	gene_id "GBI_11239"; transcript_id "GBI_11239-RA"; Parent "GBI_11239-RA"; gene_name "GBI_11239";
Scaffold87	maker	CDS	2494647	2494713	.	+	0	gene_id "GBI_11239"; transcript_id "GBI_11239-RA"; Parent "GBI_11239-RA"; gene_name "GBI_11239";
Scaffold87	maker	CDS	2498581	2498646	.	+	2	gene_id "GBI_11239"; transcript_id "GBI_11239-RA"; Parent "GBI_11239-RA"; gene_name "GBI_11239";
Scaffold87	maker	CDS	2498739	2498792	.	+	2	gene_id "GBI_11239"; transcript_id "GBI_11239-RA"; Parent "GBI_11239-RA"; gene_name "GBI_11239";
Scaffold87	maker	CDS	2515064	2515092	.	+	2	gene_id "GBI_11239"; transcript_id "GBI_11239-RA"; Parent "GBI_11239-RA"; gene_name "GBI_11239";
Scaffold87	maker	CDS	2519009	2519276	.	+	0	gene_id "GBI_11239"; transcript_id "GBI_11239-RA"; Parent "GBI_11239-RA"; gene_name "GBI_11239";
Scaffold87	maker	CDS	2524441	2524590	.	+	2	gene_id "GBI_11239"; transcript_id "GBI_11239-RA"; Parent "GBI_11239-RA"; gene_name "GBI_11239";
Scaffold87	maker	CDS	2524786	2524960	.	+	2	gene_id "GBI_11239"; transcript_id "GBI_11239-RA"; Parent "GBI_11239-RA"; gene_name "GBI_11239";
Scaffold87	maker	CDS	2530046	2530292	.	+	1	gene_id "GBI_11239"; transcript_id "GBI_11239-RA"; Parent "GBI_11239-RA"; gene_name "GBI_11239";
Scaffold87	AGAT	gene	3268856	3268927	.	-	.	gene_id "GBI_11242"; gene_name "GBI_11242";
Scaffold87	AGAT	transcript	3268856	3268927	.	-	.	gene_id "GBI_11242"; transcript_id "GBI_11242-RA"; Parent "GBI_11242"; gene_name "GBI_11242";
Scaffold87	maker	exon	3268856	3268927	.	-	.	gene_id "GBI_11242"; transcript_id "GBI_11242-RA"; Parent "GBI_11242-RA"; gene_name "GBI_11242";
Scaffold87	AGAT	gene	3364615	3380912	.	-	.	gene_id "GBI_11243"; gene_name "GBI_11243";
Scaffold87	AGAT	transcript	3364615	3380912	.	-	.	gene_id "GBI_11243"; transcript_id "GBI_11243-RA"; Parent "GBI_11243"; gene_name "GBI_11243";
Scaffold87	maker	exon	3364615	3364824	.	-	.	gene_id "GBI_11243"; transcript_id "GBI_11243-RA"; Parent "GBI_11243-RA"; gene_name "GBI_11243";
Scaffold87	maker	exon	3365366	3365599	.	-	.	gene_id "GBI_11243"; transcript_id "GBI_11243-RA"; Parent "GBI_11243-RA"; gene_name "GBI_11243";
Scaffold87	maker	exon	3372000	3372150	.	-	.	gene_id "GBI_11243"; transcript_id "GBI_11243-RA"; Parent "GBI_11243-RA"; gene_name "GBI_11243";
Scaffold87	maker	exon	3379359	3379587	.	-	.	gene_id "GBI_11243"; transcript_id "GBI_11243-RA"; Parent "GBI_11243-RA"; gene_name "GBI_11243";
Scaffold87	maker	exon	3380438	3380575	.	-	.	gene_id "GBI_11243"; transcript_id "GBI_11243-RA"; Parent "GBI_11243-RA"; gene_name "GBI_11243";
Scaffold87	maker	exon	3380816	3380912	.	-	.	gene_id "GBI_11243"; transcript_id "GBI_11243-RA"; Parent "GBI_11243-RA"; gene_name "GBI_11243";
Scaffold87	maker	CDS	3364615	3364824	.	-	0	gene_id "GBI_11243"; transcript_id "GBI_11243-RA"; Parent "GBI_11243-RA"; gene_name "GBI_11243";
Scaffold87	maker	CDS	3365366	3365599	.	-	0	gene_id "GBI_11243"; transcript_id "GBI_11243-RA"; Parent "GBI_11243-RA"; gene_name "GBI_11243";
Scaffold87	maker	CDS	3372000	3372092	.	-	0	gene_id "GBI_11243"; transcript_id "GBI_11243-RA"; Parent "GBI_11243-RA"; gene_name "GBI_11243";
Scaffold87	AGAT	five_prime_UTR	3372093	3372150	.	-	.	gene_id "GBI_11243"; transcript_id "GBI_11243-RA"; Parent "GBI_11243-RA"; gene_name "GBI_11243";
Scaffold87	AGAT	five_prime_UTR	3379359	3379587	.	-	.	gene_id "GBI_11243"; transcript_id "GBI_11243-RA"; Parent "GBI_11243-RA"; gene_name "GBI_11243";
Scaffold87	AGAT	five_prime_UTR	3380438	3380575	.	-	.	gene_id "GBI_11243"; transcript_id "GBI_11243-RA"; Parent "GBI_11243-RA"; gene_name "GBI_11243";
Scaffold87	AGAT	five_prime_UTR	3380816	3380912	.	-	.	gene_id "GBI_11243"; transcript_id "GBI_11243-RA"; Parent "GBI_11243-RA"; gene_name "GBI_11243";
Scaffold87	AGAT	gene	3390271	3395195	.	+	.	gene_id "GBI_11244"; gene_name "GBI_11244";
Scaffold87	AGAT	transcript	3390271	3395195	.	+	.	gene_id "GBI_11244"; transcript_id "GBI_11244-RA"; Parent "GBI_11244"; gene_name "GBI_11244";
Scaffold87	maker	exon	3390271	3390320	.	+	.	gene_id "GBI_11244"; transcript_id "GBI_11244-RA"; Parent "GBI_11244-RA"; gene_name "GBI_11244";
Scaffold87	maker	exon	3390807	3390873	.	+	.	gene_id "GBI_11244"; transcript_id "GBI_11244-RA"; Parent "GBI_11244-RA"; gene_name "GBI_11244";
Scaffold87	maker	exon	3391617	3391782	.	+	.	gene_id "GBI_11244"; transcript_id "GBI_11244-RA"; Parent "GBI_11244-RA"; gene_name "GBI_11244";
Scaffold87	maker	exon	3392505	3392671	.	+	.	gene_id "GBI_11244"; transcript_id "GBI_11244-RA"; Parent "GBI_11244-RA"; gene_name "GBI_11244";
Scaffold87	maker	exon	3393081	3393170	.	+	.	gene_id "GBI_11244"; transcript_id "GBI_11244-RA"; Parent "GBI_11244-RA"; gene_name "GBI_11244";
Scaffold87	maker	exon	3393825	3393961	.	+	.	gene_id "GBI_11244"; transcript_id "GBI_11244-RA"; Parent "GBI_11244-RA"; gene_name "GBI_11244";
Scaffold87	maker	exon	3394945	3395195	.	+	.	gene_id "GBI_11244"; transcript_id "GBI_11244-RA"; Parent "GBI_11244-RA"; gene_name "GBI_11244";
Scaffold87	maker	CDS	3390276	3390320	.	+	0	gene_id "GBI_11244"; transcript_id "GBI_11244-RA"; Parent "GBI_11244-RA"; gene_name "GBI_11244";
Scaffold87	maker	CDS	3390807	3390873	.	+	0	gene_id "GBI_11244"; transcript_id "GBI_11244-RA"; Parent "GBI_11244-RA"; gene_name "GBI_11244";
Scaffold87	maker	CDS	3391617	3391782	.	+	2	gene_id "GBI_11244"; transcript_id "GBI_11244-RA"; Parent "GBI_11244-RA"; gene_name "GBI_11244";
Scaffold87	maker	CDS	3392505	3392671	.	+	1	gene_id "GBI_11244"; transcript_id "GBI_11244-RA"; Parent "GBI_11244-RA"; gene_name "GBI_11244";
Scaffold87	maker	CDS	3393081	3393170	.	+	2	gene_id "GBI_11244"; transcript_id "GBI_11244-RA"; Parent "GBI_11244-RA"; gene_name "GBI_11244";
Scaffold87	maker	CDS	3393825	3393961	.	+	2	gene_id "GBI_11244"; transcript_id "GBI_11244-RA"; Parent "GBI_11244-RA"; gene_name "GBI_11244";
Scaffold87	maker	CDS	3394945	3395109	.	+	0	gene_id "GBI_11244"; transcript_id "GBI_11244-RA"; Parent "GBI_11244-RA"; gene_name "GBI_11244";
Scaffold87	AGAT	five_prime_UTR	3390271	3390275	.	+	.	gene_id "GBI_11244"; transcript_id "GBI_11244-RA"; Parent "GBI_11244-RA"; gene_name "GBI_11244";
Scaffold87	AGAT	three_prime_UTR	3395110	3395195	.	+	.	gene_id "GBI_11244"; transcript_id "GBI_11244-RA"; Parent "GBI_11244-RA"; gene_name "GBI_11244";
Scaffold87	AGAT	gene	3936568	3936965	.	-	.	gene_id "GBI_11245"; gene_name "GBI_11245";
Scaffold87	AGAT	transcript	3936568	3936965	.	-	.	gene_id "GBI_11245"; transcript_id "GBI_11245-RA"; Parent "GBI_11245"; gene_name "GBI_11245";
Scaffold87	maker	exon	3936568	3936810	.	-	.	gene_id "GBI_11245"; transcript_id "GBI_11245-RA"; Parent "GBI_11245-RA"; gene_name "GBI_11245";
Scaffold87	maker	exon	3936900	3936965	.	-	.	gene_id "GBI_11245"; transcript_id "GBI_11245-RA"; Parent "GBI_11245-RA"; gene_name "GBI_11245";
Scaffold87	maker	CDS	3936655	3936810	.	-	0	gene_id "GBI_11245"; transcript_id "GBI_11245-RA"; Parent "GBI_11245-RA"; gene_name "GBI_11245";
Scaffold87	maker	CDS	3936900	3936965	.	-	0	gene_id "GBI_11245"; transcript_id "GBI_11245-RA"; Parent "GBI_11245-RA"; gene_name "GBI_11245";
Scaffold87	AGAT	three_prime_UTR	3936568	3936654	.	-	.	gene_id "GBI_11245"; transcript_id "GBI_11245-RA"; Parent "GBI_11245-RA"; gene_name "GBI_11245";
Scaffold87	AGAT	gene	4014774	4015026	.	+	.	gene_id "GBI_11246"; gene_name "GBI_11246";
Scaffold87	AGAT	transcript	4014774	4015026	.	+	.	gene_id "GBI_11246"; transcript_id "GBI_11246-RA"; Parent "GBI_11246"; gene_name "GBI_11246";
Scaffold87	maker	exon	4014774	4014872	.	+	.	gene_id "GBI_11246"; transcript_id "GBI_11246-RA"; Parent "GBI_11246-RA"; gene_name "GBI_11246";
Scaffold87	maker	exon	4014949	4015026	.	+	.	gene_id "GBI_11246"; transcript_id "GBI_11246-RA"; Parent "GBI_11246-RA"; gene_name "GBI_11246";
Scaffold87	maker	CDS	4014774	4014872	.	+	0	gene_id "GBI_11246"; transcript_id "GBI_11246-RA"; Parent "GBI_11246-RA"; gene_name "GBI_11246";
Scaffold87	maker	CDS	4014949	4015026	.	+	0	gene_id "GBI_11246"; transcript_id "GBI_11246-RA"; Parent "GBI_11246-RA"; gene_name "GBI_11246";
Scaffold87	AGAT	gene	4021013	4022527	.	+	.	gene_id "GBI_11247"; gene_name "GBI_11247";
Scaffold87	AGAT	transcript	4021013	4022527	.	+	.	gene_id "GBI_11247"; transcript_id "GBI_11247-RA"; Parent "GBI_11247"; gene_name "GBI_11247";
Scaffold87	maker	exon	4021013	4021065	.	+	.	gene_id "GBI_11247"; transcript_id "GBI_11247-RA"; Parent "GBI_11247-RA"; gene_name "GBI_11247";
Scaffold87	maker	exon	4022395	4022527	.	+	.	gene_id "GBI_11247"; transcript_id "GBI_11247-RA"; Parent "GBI_11247-RA"; gene_name "GBI_11247";
Scaffold87	maker	CDS	4021013	4021065	.	+	0	gene_id "GBI_11247"; transcript_id "GBI_11247-RA"; Parent "GBI_11247-RA"; gene_name "GBI_11247";
Scaffold87	maker	CDS	4022395	4022527	.	+	1	gene_id "GBI_11247"; transcript_id "GBI_11247-RA"; Parent "GBI_11247-RA"; gene_name "GBI_11247";
Scaffold87	AGAT	gene	4038368	4039272	.	+	.	gene_id "GBI_11248"; gene_name "GBI_11248";
Scaffold87	AGAT	transcript	4038368	4039272	.	+	.	gene_id "GBI_11248"; transcript_id "GBI_11248-RA"; Parent "GBI_11248"; gene_name "GBI_11248";
Scaffold87	maker	exon	4038368	4038489	.	+	.	gene_id "GBI_11248"; transcript_id "GBI_11248-RA"; Parent "GBI_11248-RA"; gene_name "GBI_11248";
Scaffold87	maker	exon	4039005	4039272	.	+	.	gene_id "GBI_11248"; transcript_id "GBI_11248-RA"; Parent "GBI_11248-RA"; gene_name "GBI_11248";
Scaffold87	maker	CDS	4038368	4038489	.	+	0	gene_id "GBI_11248"; transcript_id "GBI_11248-RA"; Parent "GBI_11248-RA"; gene_name "GBI_11248";
Scaffold87	maker	CDS	4039005	4039272	.	+	1	gene_id "GBI_11248"; transcript_id "GBI_11248-RA"; Parent "GBI_11248-RA"; gene_name "GBI_11248";
Scaffold87	AGAT	gene	4136539	4145374	.	-	.	gene_id "GBI_11249"; gene_name "GBI_11249";
Scaffold87	AGAT	transcript	4136539	4145293	.	-	.	gene_id "GBI_11249"; transcript_id "GBI_11249-RA"; Parent "GBI_11249"; gene_name "GBI_11249";
Scaffold87	maker	exon	4136539	4136582	.	-	.	gene_id "GBI_11249"; transcript_id "GBI_11249-RA"; Parent "GBI_11249-RA"; gene_name "GBI_11249";
Scaffold87	maker	exon	4136788	4136938	.	-	.	gene_id "GBI_11249"; transcript_id "GBI_11249-RA"; Parent "GBI_11249-RA"; gene_name "GBI_11249";
Scaffold87	maker	exon	4144807	4144989	.	-	.	gene_id "GBI_11249"; transcript_id "GBI_11249-RA"; Parent "GBI_11249-RA"; gene_name "GBI_11249";
Scaffold87	maker	exon	4145264	4145293	.	-	.	gene_id "GBI_11249"; transcript_id "GBI_11249-RA"; Parent "GBI_11249-RA"; gene_name "GBI_11249";
Scaffold87	StringTie	transcript	4136711	4145374	.	-	.	gene_id "GBI_11249"; transcript_id "GBI_11249.2"; gene_name "GBI_11249"; oId "STRG.15360.1"; cmp_ref "GBI_11249-RA"; class_code "j"; tss_id "TSS35889";
Scaffold87	StringTie	exon	4136711	4136938	.	-	.	gene_id "GBI_11249"; transcript_id "GBI_11249.2"; exon_number "1";
Scaffold87	StringTie	exon	4144807	4144989	.	-	.	gene_id "GBI_11249"; transcript_id "GBI_11249.2"; exon_number "2";
Scaffold87	StringTie	exon	4145264	4145374	.	-	.	gene_id "GBI_11249"; transcript_id "GBI_11249.2"; exon_number "3";
Scaffold87	maker	CDS	4136539	4136582	.	-	2	gene_id "GBI_11249"; transcript_id "GBI_11249-RA"; Parent "GBI_11249-RA"; gene_name "GBI_11249";
Scaffold87	maker	CDS	4136788	4136938	.	-	0	gene_id "GBI_11249"; transcript_id "GBI_11249-RA"; Parent "GBI_11249-RA"; gene_name "GBI_11249";
Scaffold87	maker	CDS	4144807	4144989	.	-	0	gene_id "GBI_11249"; transcript_id "GBI_11249-RA"; Parent "GBI_11249-RA"; gene_name "GBI_11249";
Scaffold87	maker	CDS	4145264	4145293	.	-	0	gene_id "GBI_11249"; transcript_id "GBI_11249-RA"; Parent "GBI_11249-RA"; gene_name "GBI_11249";
Scaffold87	AGAT	gene	4271605	4274954	.	-	.	gene_id "GBI_11251"; gene_name "GBI_11251";
Scaffold87	AGAT	transcript	4271605	4274954	.	-	.	gene_id "GBI_11251"; transcript_id "GBI_11251-RA"; Parent "GBI_11251"; gene_name "GBI_11251";
Scaffold87	maker	exon	4271605	4271904	.	-	.	gene_id "GBI_11251"; transcript_id "GBI_11251-RA"; Parent "GBI_11251-RA"; gene_name "GBI_11251";
Scaffold87	maker	exon	4274344	4274954	.	-	.	gene_id "GBI_11251"; transcript_id "GBI_11251-RA"; Parent "GBI_11251-RA"; gene_name "GBI_11251";
Scaffold87	maker	CDS	4271605	4271904	.	-	0	gene_id "GBI_11251"; transcript_id "GBI_11251-RA"; Parent "GBI_11251-RA"; gene_name "GBI_11251";
Scaffold87	maker	CDS	4274344	4274445	.	-	0	gene_id "GBI_11251"; transcript_id "GBI_11251-RA"; Parent "GBI_11251-RA"; gene_name "GBI_11251";
Scaffold87	AGAT	five_prime_UTR	4274446	4274954	.	-	.	gene_id "GBI_11251"; transcript_id "GBI_11251-RA"; Parent "GBI_11251-RA"; gene_name "GBI_11251";
Scaffold87	AGAT	gene	4289205	4301836	.	-	.	gene_id "GBI_11253"; gene_name "GBI_11253";
Scaffold87	StringTie	transcript	4289205	4301687	.	-	.	gene_id "GBI_11253"; transcript_id "GBI_11253.1"; gene_name "GBI_11253"; oId "STRG.15392.1"; cmp_ref "GBI_11253-RB"; class_code "j"; tss_id "TSS35890";
Scaffold87	StringTie	exon	4289205	4289312	.	-	.	gene_id "GBI_11253"; transcript_id "GBI_11253.1"; exon_number "1";
Scaffold87	StringTie	exon	4289392	4289547	.	-	.	gene_id "GBI_11253"; transcript_id "GBI_11253.1"; exon_number "2";
Scaffold87	StringTie	exon	4289736	4289854	.	-	.	gene_id "GBI_11253"; transcript_id "GBI_11253.1"; exon_number "3";
Scaffold87	StringTie	exon	4291220	4291436	.	-	.	gene_id "GBI_11253"; transcript_id "GBI_11253.1"; exon_number "4";
Scaffold87	StringTie	exon	4293488	4293609	.	-	.	gene_id "GBI_11253"; transcript_id "GBI_11253.1"; exon_number "5";
Scaffold87	StringTie	exon	4293713	4293838	.	-	.	gene_id "GBI_11253"; transcript_id "GBI_11253.1"; exon_number "6";
Scaffold87	StringTie	exon	4295593	4295720	.	-	.	gene_id "GBI_11253"; transcript_id "GBI_11253.1"; exon_number "7";
Scaffold87	StringTie	exon	4295830	4295945	.	-	.	gene_id "GBI_11253"; transcript_id "GBI_11253.1"; exon_number "8";
Scaffold87	StringTie	exon	4296973	4297141	.	-	.	gene_id "GBI_11253"; transcript_id "GBI_11253.1"; exon_number "9";
Scaffold87	StringTie	exon	4299764	4299921	.	-	.	gene_id "GBI_11253"; transcript_id "GBI_11253.1"; exon_number "10";
Scaffold87	StringTie	exon	4301426	4301687	.	-	.	gene_id "GBI_11253"; transcript_id "GBI_11253.1"; exon_number "11";
Scaffold87	AGAT	transcript	4289205	4301836	.	-	.	gene_id "GBI_11253"; transcript_id "GBI_11253-RA"; Parent "GBI_11253"; gene_name "GBI_11253";
Scaffold87	maker	exon	4289205	4289312	.	-	.	gene_id "GBI_11253"; transcript_id "GBI_11253-RA"; Parent "GBI_11253-RA"; gene_name "GBI_11253";
Scaffold87	maker	exon	4289392	4289547	.	-	.	gene_id "GBI_11253"; transcript_id "GBI_11253-RA"; Parent "GBI_11253-RA"; gene_name "GBI_11253";
Scaffold87	maker	exon	4289736	4289854	.	-	.	gene_id "GBI_11253"; transcript_id "GBI_11253-RA"; Parent "GBI_11253-RA"; gene_name "GBI_11253";
Scaffold87	maker	exon	4291220	4291436	.	-	.	gene_id "GBI_11253"; transcript_id "GBI_11253-RA"; Parent "GBI_11253-RA"; gene_name "GBI_11253";
Scaffold87	maker	exon	4293488	4293609	.	-	.	gene_id "GBI_11253"; transcript_id "GBI_11253-RA"; Parent "GBI_11253-RA"; gene_name "GBI_11253";
Scaffold87	maker	exon	4293713	4293838	.	-	.	gene_id "GBI_11253"; transcript_id "GBI_11253-RA"; Parent "GBI_11253-RA"; gene_name "GBI_11253";
Scaffold87	maker	exon	4295593	4295720	.	-	.	gene_id "GBI_11253"; transcript_id "GBI_11253-RA"; Parent "GBI_11253-RA"; gene_name "GBI_11253";
Scaffold87	maker	exon	4296959	4297194	.	-	.	gene_id "GBI_11253"; transcript_id "GBI_11253-RA"; Parent "GBI_11253-RA"; gene_name "GBI_11253";
Scaffold87	maker	exon	4301426	4301836	.	-	.	gene_id "GBI_11253"; transcript_id "GBI_11253-RA"; Parent "GBI_11253-RA"; gene_name "GBI_11253";
Scaffold87	AGAT	transcript	4289205	4301836	.	-	.	gene_id "GBI_11253"; transcript_id "GBI_11253-RB"; Parent "GBI_11253"; gene_name "GBI_11253";
Scaffold87	maker	exon	4289205	4289312	.	-	.	gene_id "GBI_11253"; transcript_id "GBI_11253-RB"; Parent "GBI_11253-RB"; gene_name "GBI_11253"; previous_transcript_id "GBI_11253-RB";
Scaffold87	maker	exon	4289392	4289547	.	-	.	gene_id "GBI_11253"; transcript_id "GBI_11253-RB"; Parent "GBI_11253-RB"; gene_name "GBI_11253"; previous_transcript_id "GBI_11253-RB";
Scaffold87	maker	exon	4289736	4289854	.	-	.	gene_id "GBI_11253"; transcript_id "GBI_11253-RB"; Parent "GBI_11253-RB"; gene_name "GBI_11253"; previous_transcript_id "GBI_11253-RB";
Scaffold87	maker	exon	4291220	4291436	.	-	.	gene_id "GBI_11253"; transcript_id "GBI_11253-RB"; Parent "GBI_11253-RB"; gene_name "GBI_11253"; previous_transcript_id "GBI_11253-RB";
Scaffold87	maker	exon	4293488	4293609	.	-	.	gene_id "GBI_11253"; transcript_id "GBI_11253-RB"; Parent "GBI_11253-RB"; gene_name "GBI_11253"; previous_transcript_id "GBI_11253-RB";
Scaffold87	maker	exon	4293713	4293838	.	-	.	gene_id "GBI_11253"; transcript_id "GBI_11253-RB"; Parent "GBI_11253-RB"; gene_name "GBI_11253"; previous_transcript_id "GBI_11253-RB";
Scaffold87	maker	exon	4295593	4295720	.	-	.	gene_id "GBI_11253"; transcript_id "GBI_11253-RB"; Parent "GBI_11253-RB"; gene_name "GBI_11253"; previous_transcript_id "GBI_11253-RB";
Scaffold87	maker	exon	4296959	4297141	.	-	.	gene_id "GBI_11253"; transcript_id "GBI_11253-RB"; Parent "GBI_11253-RB"; gene_name "GBI_11253"; previous_transcript_id "GBI_11253-RB";
Scaffold87	maker	exon	4297405	4297421	.	-	.	gene_id "GBI_11253"; transcript_id "GBI_11253-RB"; Parent "GBI_11253-RB"; gene_name "GBI_11253"; previous_transcript_id "GBI_11253-RB";
Scaffold87	maker	exon	4301426	4301836	.	-	.	gene_id "GBI_11253"; transcript_id "GBI_11253-RB"; Parent "GBI_11253-RB"; gene_name "GBI_11253"; previous_transcript_id "GBI_11253-RB";
Scaffold87	maker	CDS	4289298	4289312	.	-	0	gene_id "GBI_11253"; transcript_id "GBI_11253-RA"; Parent "GBI_11253-RA"; gene_name "GBI_11253";
Scaffold87	maker	CDS	4289392	4289547	.	-	0	gene_id "GBI_11253"; transcript_id "GBI_11253-RA"; Parent "GBI_11253-RA"; gene_name "GBI_11253";
Scaffold87	maker	CDS	4289736	4289854	.	-	2	gene_id "GBI_11253"; transcript_id "GBI_11253-RA"; Parent "GBI_11253-RA"; gene_name "GBI_11253";
Scaffold87	maker	CDS	4291220	4291436	.	-	0	gene_id "GBI_11253"; transcript_id "GBI_11253-RA"; Parent "GBI_11253-RA"; gene_name "GBI_11253";
Scaffold87	maker	CDS	4293488	4293609	.	-	2	gene_id "GBI_11253"; transcript_id "GBI_11253-RA"; Parent "GBI_11253-RA"; gene_name "GBI_11253";
Scaffold87	maker	CDS	4293713	4293838	.	-	2	gene_id "GBI_11253"; transcript_id "GBI_11253-RA"; Parent "GBI_11253-RA"; gene_name "GBI_11253";
Scaffold87	maker	CDS	4295593	4295720	.	-	1	gene_id "GBI_11253"; transcript_id "GBI_11253-RA"; Parent "GBI_11253-RA"; gene_name "GBI_11253";
Scaffold87	maker	CDS	4296959	4297194	.	-	0	gene_id "GBI_11253"; transcript_id "GBI_11253-RA"; Parent "GBI_11253-RA"; gene_name "GBI_11253";
Scaffold87	maker	CDS	4301426	4301836	.	-	0	gene_id "GBI_11253"; transcript_id "GBI_11253-RA"; Parent "GBI_11253-RA"; gene_name "GBI_11253";
Scaffold87	AGAT	three_prime_UTR	4289205	4289297	.	-	.	gene_id "GBI_11253"; transcript_id "GBI_11253-RA"; Parent "GBI_11253-RA"; gene_name "GBI_11253";
Scaffold87	maker	CDS	4289298	4289312	.	-	0	gene_id "GBI_11253"; transcript_id "GBI_11253-RB"; Parent "GBI_11253-RB"; gene_name "GBI_11253"; previous_transcript_id "GBI_11253-RB";
Scaffold87	maker	CDS	4289392	4289547	.	-	0	gene_id "GBI_11253"; transcript_id "GBI_11253-RB"; Parent "GBI_11253-RB"; gene_name "GBI_11253"; previous_transcript_id "GBI_11253-RB";
Scaffold87	maker	CDS	4289736	4289854	.	-	2	gene_id "GBI_11253"; transcript_id "GBI_11253-RB"; Parent "GBI_11253-RB"; gene_name "GBI_11253"; previous_transcript_id "GBI_11253-RB";
Scaffold87	maker	CDS	4291220	4291436	.	-	0	gene_id "GBI_11253"; transcript_id "GBI_11253-RB"; Parent "GBI_11253-RB"; gene_name "GBI_11253"; previous_transcript_id "GBI_11253-RB";
Scaffold87	maker	CDS	4293488	4293609	.	-	2	gene_id "GBI_11253"; transcript_id "GBI_11253-RB"; Parent "GBI_11253-RB"; gene_name "GBI_11253"; previous_transcript_id "GBI_11253-RB";
Scaffold87	maker	CDS	4293713	4293838	.	-	2	gene_id "GBI_11253"; transcript_id "GBI_11253-RB"; Parent "GBI_11253-RB"; gene_name "GBI_11253"; previous_transcript_id "GBI_11253-RB";
Scaffold87	maker	CDS	4295593	4295720	.	-	1	gene_id "GBI_11253"; transcript_id "GBI_11253-RB"; Parent "GBI_11253-RB"; gene_name "GBI_11253"; previous_transcript_id "GBI_11253-RB";
Scaffold87	maker	CDS	4296959	4297141	.	-	1	gene_id "GBI_11253"; transcript_id "GBI_11253-RB"; Parent "GBI_11253-RB"; gene_name "GBI_11253"; previous_transcript_id "GBI_11253-RB";
Scaffold87	maker	CDS	4297405	4297421	.	-	0	gene_id "GBI_11253"; transcript_id "GBI_11253-RB"; Parent "GBI_11253-RB"; gene_name "GBI_11253"; previous_transcript_id "GBI_11253-RB";
Scaffold87	maker	CDS	4301426	4301836	.	-	0	gene_id "GBI_11253"; transcript_id "GBI_11253-RB"; Parent "GBI_11253-RB"; gene_name "GBI_11253"; previous_transcript_id "GBI_11253-RB";
Scaffold87	AGAT	three_prime_UTR	4289205	4289297	.	-	.	gene_id "GBI_11253"; transcript_id "GBI_11253-RB"; Parent "GBI_11253-RB"; gene_name "GBI_11253"; previous_transcript_id "GBI_11253-RB";
Scaffold87	AGAT	gene	4308937	4315855	.	-	.	gene_id "GBI_11254"; gene_name "GBI_11254";
Scaffold87	AGAT	transcript	4308937	4315855	.	-	.	gene_id "GBI_11254"; transcript_id "GBI_11254-RA"; Parent "GBI_11254"; gene_name "GBI_11254";
Scaffold87	maker	exon	4308937	4309190	.	-	.	gene_id "GBI_11254"; transcript_id "GBI_11254-RA"; Parent "GBI_11254-RA"; gene_name "GBI_11254";
Scaffold87	maker	exon	4309413	4309429	.	-	.	gene_id "GBI_11254"; transcript_id "GBI_11254-RA"; Parent "GBI_11254-RA"; gene_name "GBI_11254";
Scaffold87	maker	exon	4313777	4313832	.	-	.	gene_id "GBI_11254"; transcript_id "GBI_11254-RA"; Parent "GBI_11254-RA"; gene_name "GBI_11254";
Scaffold87	maker	exon	4314926	4315044	.	-	.	gene_id "GBI_11254"; transcript_id "GBI_11254-RA"; Parent "GBI_11254-RA"; gene_name "GBI_11254";
Scaffold87	maker	exon	4315663	4315855	.	-	.	gene_id "GBI_11254"; transcript_id "GBI_11254-RA"; Parent "GBI_11254-RA"; gene_name "GBI_11254";
Scaffold87	maker	CDS	4308937	4309190	.	-	2	gene_id "GBI_11254"; transcript_id "GBI_11254-RA"; Parent "GBI_11254-RA"; gene_name "GBI_11254";
Scaffold87	maker	CDS	4309413	4309429	.	-	1	gene_id "GBI_11254"; transcript_id "GBI_11254-RA"; Parent "GBI_11254-RA"; gene_name "GBI_11254";
Scaffold87	maker	CDS	4313777	4313832	.	-	0	gene_id "GBI_11254"; transcript_id "GBI_11254-RA"; Parent "GBI_11254-RA"; gene_name "GBI_11254";
Scaffold87	maker	CDS	4314926	4315044	.	-	2	gene_id "GBI_11254"; transcript_id "GBI_11254-RA"; Parent "GBI_11254-RA"; gene_name "GBI_11254";
Scaffold87	maker	CDS	4315663	4315855	.	-	0	gene_id "GBI_11254"; transcript_id "GBI_11254-RA"; Parent "GBI_11254-RA"; gene_name "GBI_11254";
Scaffold87	AGAT	gene	4322341	4326120	.	-	.	gene_id "GBI_11255"; gene_name "GBI_11255";
Scaffold87	AGAT	transcript	4322341	4326120	.	-	.	gene_id "GBI_11255"; transcript_id "GBI_11255-RA"; Parent "GBI_11255"; gene_name "GBI_11255";
Scaffold87	maker	exon	4322341	4322393	.	-	.	gene_id "GBI_11255"; transcript_id "GBI_11255-RA"; Parent "GBI_11255-RA"; gene_name "GBI_11255";
Scaffold87	maker	exon	4325721	4326120	.	-	.	gene_id "GBI_11255"; transcript_id "GBI_11255-RA"; Parent "GBI_11255-RA"; gene_name "GBI_11255";
Scaffold87	maker	CDS	4322341	4322393	.	-	2	gene_id "GBI_11255"; transcript_id "GBI_11255-RA"; Parent "GBI_11255-RA"; gene_name "GBI_11255";
Scaffold87	maker	CDS	4325721	4326120	.	-	0	gene_id "GBI_11255"; transcript_id "GBI_11255-RA"; Parent "GBI_11255-RA"; gene_name "GBI_11255";
Scaffold87	AGAT	gene	4436960	4451330	.	-	.	gene_id "GBI_11256"; gene_name "GBI_11256";
Scaffold87	AGAT	transcript	4436960	4451330	.	-	.	gene_id "GBI_11256"; transcript_id "GBI_11256-RA"; Parent "GBI_11256"; gene_name "GBI_11256";
Scaffold87	maker	exon	4436960	4437044	.	-	.	gene_id "GBI_11256"; transcript_id "GBI_11256-RA"; Parent "GBI_11256-RA"; gene_name "GBI_11256";
Scaffold87	maker	exon	4438674	4438682	.	-	.	gene_id "GBI_11256"; transcript_id "GBI_11256-RA"; Parent "GBI_11256-RA"; gene_name "GBI_11256";
Scaffold87	maker	exon	4438877	4439033	.	-	.	gene_id "GBI_11256"; transcript_id "GBI_11256-RA"; Parent "GBI_11256-RA"; gene_name "GBI_11256";
Scaffold87	maker	exon	4445619	4445924	.	-	.	gene_id "GBI_11256"; transcript_id "GBI_11256-RA"; Parent "GBI_11256-RA"; gene_name "GBI_11256";
Scaffold87	maker	exon	4447376	4447524	.	-	.	gene_id "GBI_11256"; transcript_id "GBI_11256-RA"; Parent "GBI_11256-RA"; gene_name "GBI_11256";
Scaffold87	maker	exon	4451233	4451330	.	-	.	gene_id "GBI_11256"; transcript_id "GBI_11256-RA"; Parent "GBI_11256-RA"; gene_name "GBI_11256";
Scaffold87	maker	CDS	4436960	4437044	.	-	1	gene_id "GBI_11256"; transcript_id "GBI_11256-RA"; Parent "GBI_11256-RA"; gene_name "GBI_11256";
Scaffold87	maker	CDS	4438674	4438682	.	-	1	gene_id "GBI_11256"; transcript_id "GBI_11256-RA"; Parent "GBI_11256-RA"; gene_name "GBI_11256";
Scaffold87	maker	CDS	4438877	4439033	.	-	2	gene_id "GBI_11256"; transcript_id "GBI_11256-RA"; Parent "GBI_11256-RA"; gene_name "GBI_11256";
Scaffold87	maker	CDS	4445619	4445924	.	-	2	gene_id "GBI_11256"; transcript_id "GBI_11256-RA"; Parent "GBI_11256-RA"; gene_name "GBI_11256";
Scaffold87	maker	CDS	4447376	4447524	.	-	1	gene_id "GBI_11256"; transcript_id "GBI_11256-RA"; Parent "GBI_11256-RA"; gene_name "GBI_11256";
Scaffold87	maker	CDS	4451233	4451330	.	-	0	gene_id "GBI_11256"; transcript_id "GBI_11256-RA"; Parent "GBI_11256-RA"; gene_name "GBI_11256";
Scaffold87	AGAT	gene	4451335	4471613	.	-	.	gene_id "GBI_11257"; gene_name "GBI_11257";
Scaffold87	AGAT	transcript	4451335	4471613	.	-	.	gene_id "GBI_11257"; transcript_id "GBI_11257-RA"; Parent "GBI_11257"; gene_name "GBI_11257";
Scaffold87	maker	exon	4451335	4451670	.	-	.	gene_id "GBI_11257"; transcript_id "GBI_11257-RA"; Parent "GBI_11257-RA"; gene_name "GBI_11257";
Scaffold87	maker	exon	4452931	4453326	.	-	.	gene_id "GBI_11257"; transcript_id "GBI_11257-RA"; Parent "GBI_11257-RA"; gene_name "GBI_11257";
Scaffold87	maker	exon	4467207	4467325	.	-	.	gene_id "GBI_11257"; transcript_id "GBI_11257-RA"; Parent "GBI_11257-RA"; gene_name "GBI_11257";
Scaffold87	maker	exon	4467507	4467681	.	-	.	gene_id "GBI_11257"; transcript_id "GBI_11257-RA"; Parent "GBI_11257-RA"; gene_name "GBI_11257";
Scaffold87	maker	exon	4469373	4469521	.	-	.	gene_id "GBI_11257"; transcript_id "GBI_11257-RA"; Parent "GBI_11257-RA"; gene_name "GBI_11257";
Scaffold87	maker	exon	4471529	4471613	.	-	.	gene_id "GBI_11257"; transcript_id "GBI_11257-RA"; Parent "GBI_11257-RA"; gene_name "GBI_11257";
Scaffold87	maker	CDS	4451335	4451670	.	-	0	gene_id "GBI_11257"; transcript_id "GBI_11257-RA"; Parent "GBI_11257-RA"; gene_name "GBI_11257";
Scaffold87	maker	CDS	4452931	4453326	.	-	0	gene_id "GBI_11257"; transcript_id "GBI_11257-RA"; Parent "GBI_11257-RA"; gene_name "GBI_11257";
Scaffold87	maker	CDS	4467207	4467325	.	-	2	gene_id "GBI_11257"; transcript_id "GBI_11257-RA"; Parent "GBI_11257-RA"; gene_name "GBI_11257";
Scaffold87	maker	CDS	4467507	4467681	.	-	0	gene_id "GBI_11257"; transcript_id "GBI_11257-RA"; Parent "GBI_11257-RA"; gene_name "GBI_11257";
Scaffold87	maker	CDS	4469373	4469521	.	-	2	gene_id "GBI_11257"; transcript_id "GBI_11257-RA"; Parent "GBI_11257-RA"; gene_name "GBI_11257";
Scaffold87	maker	CDS	4471529	4471613	.	-	0	gene_id "GBI_11257"; transcript_id "GBI_11257-RA"; Parent "GBI_11257-RA"; gene_name "GBI_11257";
Scaffold87	AGAT	gene	4549972	4554653	.	-	.	gene_id "GBI_11258"; gene_name "GBI_11258";
Scaffold87	AGAT	transcript	4549972	4554653	.	-	.	gene_id "GBI_11258"; transcript_id "GBI_11258-RA"; Parent "GBI_11258"; gene_name "GBI_11258";
Scaffold87	maker	exon	4549972	4550000	.	-	.	gene_id "GBI_11258"; transcript_id "GBI_11258-RA"; Parent "GBI_11258-RA"; gene_name "GBI_11258";
Scaffold87	maker	exon	4550053	4550073	.	-	.	gene_id "GBI_11258"; transcript_id "GBI_11258-RA"; Parent "GBI_11258-RA"; gene_name "GBI_11258";
Scaffold87	maker	exon	4552829	4552945	.	-	.	gene_id "GBI_11258"; transcript_id "GBI_11258-RA"; Parent "GBI_11258-RA"; gene_name "GBI_11258";
Scaffold87	maker	exon	4552968	4552980	.	-	.	gene_id "GBI_11258"; transcript_id "GBI_11258-RA"; Parent "GBI_11258-RA"; gene_name "GBI_11258";
Scaffold87	maker	exon	4553005	4553051	.	-	.	gene_id "GBI_11258"; transcript_id "GBI_11258-RA"; Parent "GBI_11258-RA"; gene_name "GBI_11258";
Scaffold87	maker	exon	4554311	4554417	.	-	.	gene_id "GBI_11258"; transcript_id "GBI_11258-RA"; Parent "GBI_11258-RA"; gene_name "GBI_11258";
Scaffold87	maker	exon	4554441	4554453	.	-	.	gene_id "GBI_11258"; transcript_id "GBI_11258-RA"; Parent "GBI_11258-RA"; gene_name "GBI_11258";
Scaffold87	maker	exon	4554479	4554486	.	-	.	gene_id "GBI_11258"; transcript_id "GBI_11258-RA"; Parent "GBI_11258-RA"; gene_name "GBI_11258";
Scaffold87	maker	exon	4554535	4554608	.	-	.	gene_id "GBI_11258"; transcript_id "GBI_11258-RA"; Parent "GBI_11258-RA"; gene_name "GBI_11258";
Scaffold87	maker	exon	4554633	4554653	.	-	.	gene_id "GBI_11258"; transcript_id "GBI_11258-RA"; Parent "GBI_11258-RA"; gene_name "GBI_11258";
Scaffold87	maker	CDS	4549972	4550000	.	-	2	gene_id "GBI_11258"; transcript_id "GBI_11258-RA"; Parent "GBI_11258-RA"; gene_name "GBI_11258";
Scaffold87	maker	CDS	4550053	4550073	.	-	2	gene_id "GBI_11258"; transcript_id "GBI_11258-RA"; Parent "GBI_11258-RA"; gene_name "GBI_11258";
Scaffold87	maker	CDS	4552829	4552945	.	-	2	gene_id "GBI_11258"; transcript_id "GBI_11258-RA"; Parent "GBI_11258-RA"; gene_name "GBI_11258";
Scaffold87	maker	CDS	4552968	4552980	.	-	0	gene_id "GBI_11258"; transcript_id "GBI_11258-RA"; Parent "GBI_11258-RA"; gene_name "GBI_11258";
Scaffold87	maker	CDS	4553005	4553051	.	-	2	gene_id "GBI_11258"; transcript_id "GBI_11258-RA"; Parent "GBI_11258-RA"; gene_name "GBI_11258";
Scaffold87	maker	CDS	4554311	4554417	.	-	1	gene_id "GBI_11258"; transcript_id "GBI_11258-RA"; Parent "GBI_11258-RA"; gene_name "GBI_11258";
Scaffold87	maker	CDS	4554441	4554453	.	-	2	gene_id "GBI_11258"; transcript_id "GBI_11258-RA"; Parent "GBI_11258-RA"; gene_name "GBI_11258";
Scaffold87	maker	CDS	4554479	4554486	.	-	1	gene_id "GBI_11258"; transcript_id "GBI_11258-RA"; Parent "GBI_11258-RA"; gene_name "GBI_11258";
Scaffold87	maker	CDS	4554535	4554608	.	-	0	gene_id "GBI_11258"; transcript_id "GBI_11258-RA"; Parent "GBI_11258-RA"; gene_name "GBI_11258";
Scaffold87	maker	CDS	4554633	4554653	.	-	0	gene_id "GBI_11258"; transcript_id "GBI_11258-RA"; Parent "GBI_11258-RA"; gene_name "GBI_11258";
Scaffold87	AGAT	gene	4661401	4673665	.	-	.	gene_id "GBI_11259"; gene_name "GBI_11259";
Scaffold87	AGAT	transcript	4661401	4673665	.	-	.	gene_id "GBI_11259"; transcript_id "GBI_11259-RA"; Parent "GBI_11259"; gene_name "GBI_11259";
Scaffold87	maker	exon	4661401	4661472	.	-	.	gene_id "GBI_11259"; transcript_id "GBI_11259-RA"; Parent "GBI_11259-RA"; gene_name "GBI_11259";
Scaffold87	maker	exon	4663507	4663655	.	-	.	gene_id "GBI_11259"; transcript_id "GBI_11259-RA"; Parent "GBI_11259-RA"; gene_name "GBI_11259";
Scaffold87	maker	exon	4665279	4665530	.	-	.	gene_id "GBI_11259"; transcript_id "GBI_11259-RA"; Parent "GBI_11259-RA"; gene_name "GBI_11259";
Scaffold87	maker	exon	4667417	4667638	.	-	.	gene_id "GBI_11259"; transcript_id "GBI_11259-RA"; Parent "GBI_11259-RA"; gene_name "GBI_11259";
Scaffold87	maker	exon	4669886	4670130	.	-	.	gene_id "GBI_11259"; transcript_id "GBI_11259-RA"; Parent "GBI_11259-RA"; gene_name "GBI_11259";
Scaffold87	maker	exon	4671374	4671510	.	-	.	gene_id "GBI_11259"; transcript_id "GBI_11259-RA"; Parent "GBI_11259-RA"; gene_name "GBI_11259";
Scaffold87	maker	exon	4672563	4672784	.	-	.	gene_id "GBI_11259"; transcript_id "GBI_11259-RA"; Parent "GBI_11259-RA"; gene_name "GBI_11259";
Scaffold87	maker	exon	4673452	4673665	.	-	.	gene_id "GBI_11259"; transcript_id "GBI_11259-RA"; Parent "GBI_11259-RA"; gene_name "GBI_11259";
Scaffold87	maker	CDS	4661401	4661472	.	-	0	gene_id "GBI_11259"; transcript_id "GBI_11259-RA"; Parent "GBI_11259-RA"; gene_name "GBI_11259";
Scaffold87	maker	CDS	4663507	4663655	.	-	2	gene_id "GBI_11259"; transcript_id "GBI_11259-RA"; Parent "GBI_11259-RA"; gene_name "GBI_11259";
Scaffold87	maker	CDS	4665279	4665530	.	-	2	gene_id "GBI_11259"; transcript_id "GBI_11259-RA"; Parent "GBI_11259-RA"; gene_name "GBI_11259";
Scaffold87	maker	CDS	4667417	4667638	.	-	2	gene_id "GBI_11259"; transcript_id "GBI_11259-RA"; Parent "GBI_11259-RA"; gene_name "GBI_11259";
Scaffold87	maker	CDS	4669886	4670130	.	-	1	gene_id "GBI_11259"; transcript_id "GBI_11259-RA"; Parent "GBI_11259-RA"; gene_name "GBI_11259";
Scaffold87	maker	CDS	4671374	4671510	.	-	0	gene_id "GBI_11259"; transcript_id "GBI_11259-RA"; Parent "GBI_11259-RA"; gene_name "GBI_11259";
Scaffold87	maker	CDS	4672563	4672784	.	-	0	gene_id "GBI_11259"; transcript_id "GBI_11259-RA"; Parent "GBI_11259-RA"; gene_name "GBI_11259";
Scaffold87	maker	CDS	4673452	4673625	.	-	0	gene_id "GBI_11259"; transcript_id "GBI_11259-RA"; Parent "GBI_11259-RA"; gene_name "GBI_11259";
Scaffold87	AGAT	five_prime_UTR	4673626	4673665	.	-	.	gene_id "GBI_11259"; transcript_id "GBI_11259-RA"; Parent "GBI_11259-RA"; gene_name "GBI_11259";
Scaffold87	AGAT	transcript	4661401	4673665	.	-	.	gene_id "GBI_11259"; transcript_id "GBI_11259-RB"; Parent "GBI_11259"; gene_name "GBI_11259";
Scaffold87	maker	exon	4661401	4661472	.	-	.	gene_id "GBI_11259"; transcript_id "GBI_11259-RB"; Parent "GBI_11259-RB"; gene_name "GBI_11259"; previous_transcript_id "GBI_11259-RB";
Scaffold87	maker	exon	4663507	4663655	.	-	.	gene_id "GBI_11259"; transcript_id "GBI_11259-RB"; Parent "GBI_11259-RB"; gene_name "GBI_11259"; previous_transcript_id "GBI_11259-RB";
Scaffold87	maker	exon	4665279	4665530	.	-	.	gene_id "GBI_11259"; transcript_id "GBI_11259-RB"; Parent "GBI_11259-RB"; gene_name "GBI_11259"; previous_transcript_id "GBI_11259-RB";
Scaffold87	maker	exon	4667417	4667638	.	-	.	gene_id "GBI_11259"; transcript_id "GBI_11259-RB"; Parent "GBI_11259-RB"; gene_name "GBI_11259"; previous_transcript_id "GBI_11259-RB";
Scaffold87	maker	exon	4671374	4671510	.	-	.	gene_id "GBI_11259"; transcript_id "GBI_11259-RB"; Parent "GBI_11259-RB"; gene_name "GBI_11259"; previous_transcript_id "GBI_11259-RB";
Scaffold87	maker	exon	4672563	4672784	.	-	.	gene_id "GBI_11259"; transcript_id "GBI_11259-RB"; Parent "GBI_11259-RB"; gene_name "GBI_11259"; previous_transcript_id "GBI_11259-RB";
Scaffold87	maker	exon	4673452	4673665	.	-	.	gene_id "GBI_11259"; transcript_id "GBI_11259-RB"; Parent "GBI_11259-RB"; gene_name "GBI_11259"; previous_transcript_id "GBI_11259-RB";
Scaffold87	maker	CDS	4661401	4661472	.	-	0	gene_id "GBI_11259"; transcript_id "GBI_11259-RB"; Parent "GBI_11259-RB"; gene_name "GBI_11259"; previous_transcript_id "GBI_11259-RB";
Scaffold87	maker	CDS	4663507	4663655	.	-	2	gene_id "GBI_11259"; transcript_id "GBI_11259-RB"; Parent "GBI_11259-RB"; gene_name "GBI_11259"; previous_transcript_id "GBI_11259-RB";
Scaffold87	maker	CDS	4665279	4665530	.	-	2	gene_id "GBI_11259"; transcript_id "GBI_11259-RB"; Parent "GBI_11259-RB"; gene_name "GBI_11259"; previous_transcript_id "GBI_11259-RB";
Scaffold87	maker	CDS	4667417	4667564	.	-	0	gene_id "GBI_11259"; transcript_id "GBI_11259-RB"; Parent "GBI_11259-RB"; gene_name "GBI_11259"; previous_transcript_id "GBI_11259-RB";
Scaffold87	AGAT	five_prime_UTR	4667565	4667638	.	-	.	gene_id "GBI_11259"; transcript_id "GBI_11259-RB"; Parent "GBI_11259-RB"; gene_name "GBI_11259"; previous_transcript_id "GBI_11259-RB";
Scaffold87	AGAT	five_prime_UTR	4671374	4671510	.	-	.	gene_id "GBI_11259"; transcript_id "GBI_11259-RB"; Parent "GBI_11259-RB"; gene_name "GBI_11259"; previous_transcript_id "GBI_11259-RB";
Scaffold87	AGAT	five_prime_UTR	4672563	4672784	.	-	.	gene_id "GBI_11259"; transcript_id "GBI_11259-RB"; Parent "GBI_11259-RB"; gene_name "GBI_11259"; previous_transcript_id "GBI_11259-RB";
Scaffold87	AGAT	five_prime_UTR	4673452	4673665	.	-	.	gene_id "GBI_11259"; transcript_id "GBI_11259-RB"; Parent "GBI_11259-RB"; gene_name "GBI_11259"; previous_transcript_id "GBI_11259-RB";
Scaffold87	AGAT	transcript	4663395	4673665	.	-	.	gene_id "GBI_11259"; transcript_id "GBI_11259-RC"; Parent "GBI_11259"; gene_name "GBI_11259";
Scaffold87	maker	exon	4663395	4663655	.	-	.	gene_id "GBI_11259"; transcript_id "GBI_11259-RC"; Parent "GBI_11259-RC"; gene_name "GBI_11259"; previous_transcript_id "GBI_11259-RC";
Scaffold87	maker	exon	4665279	4665530	.	-	.	gene_id "GBI_11259"; transcript_id "GBI_11259-RC"; Parent "GBI_11259-RC"; gene_name "GBI_11259"; previous_transcript_id "GBI_11259-RC";
Scaffold87	maker	exon	4667417	4667638	.	-	.	gene_id "GBI_11259"; transcript_id "GBI_11259-RC"; Parent "GBI_11259-RC"; gene_name "GBI_11259"; previous_transcript_id "GBI_11259-RC";
Scaffold87	maker	exon	4671374	4671510	.	-	.	gene_id "GBI_11259"; transcript_id "GBI_11259-RC"; Parent "GBI_11259-RC"; gene_name "GBI_11259"; previous_transcript_id "GBI_11259-RC";
Scaffold87	maker	exon	4673452	4673665	.	-	.	gene_id "GBI_11259"; transcript_id "GBI_11259-RC"; Parent "GBI_11259-RC"; gene_name "GBI_11259"; previous_transcript_id "GBI_11259-RC";
Scaffold87	maker	CDS	4667626	4667638	.	-	1	gene_id "GBI_11259"; transcript_id "GBI_11259-RC"; Parent "GBI_11259-RC"; gene_name "GBI_11259"; previous_transcript_id "GBI_11259-RC";
Scaffold87	maker	CDS	4671374	4671510	.	-	0	gene_id "GBI_11259"; transcript_id "GBI_11259-RC"; Parent "GBI_11259-RC"; gene_name "GBI_11259"; previous_transcript_id "GBI_11259-RC";
Scaffold87	maker	CDS	4673452	4673625	.	-	0	gene_id "GBI_11259"; transcript_id "GBI_11259-RC"; Parent "GBI_11259-RC"; gene_name "GBI_11259"; previous_transcript_id "GBI_11259-RC";
Scaffold87	AGAT	five_prime_UTR	4673626	4673665	.	-	.	gene_id "GBI_11259"; transcript_id "GBI_11259-RC"; Parent "GBI_11259-RC"; gene_name "GBI_11259"; previous_transcript_id "GBI_11259-RC";
Scaffold87	AGAT	three_prime_UTR	4663395	4663655	.	-	.	gene_id "GBI_11259"; transcript_id "GBI_11259-RC"; Parent "GBI_11259-RC"; gene_name "GBI_11259"; previous_transcript_id "GBI_11259-RC";
Scaffold87	AGAT	three_prime_UTR	4665279	4665530	.	-	.	gene_id "GBI_11259"; transcript_id "GBI_11259-RC"; Parent "GBI_11259-RC"; gene_name "GBI_11259"; previous_transcript_id "GBI_11259-RC";
Scaffold87	AGAT	three_prime_UTR	4667417	4667625	.	-	.	gene_id "GBI_11259"; transcript_id "GBI_11259-RC"; Parent "GBI_11259-RC"; gene_name "GBI_11259"; previous_transcript_id "GBI_11259-RC";
Scaffold87	AGAT	gene	4695840	4696880	.	+	.	gene_id "GBI_11260"; gene_name "GBI_11260";
Scaffold87	AGAT	transcript	4695840	4696880	.	+	.	gene_id "GBI_11260"; transcript_id "GBI_11260-RA"; Parent "GBI_11260"; gene_name "GBI_11260";
Scaffold87	maker	exon	4695840	4696880	.	+	.	gene_id "GBI_11260"; transcript_id "GBI_11260-RA"; Parent "GBI_11260-RA"; gene_name "GBI_11260";
Scaffold87	maker	CDS	4695840	4696880	.	+	0	gene_id "GBI_11260"; transcript_id "GBI_11260-RA"; Parent "GBI_11260-RA"; gene_name "GBI_11260";
Scaffold87	AGAT	gene	4695486	4724576	.	-	.	gene_id "GBI_11261"; gene_name "GBI_11261";
Scaffold87	StringTie	transcript	4695486	4724070	.	-	.	gene_id "GBI_11261"; transcript_id "GBI_11261.1"; gene_name "GBI_11261"; oId "STRG.15398.2"; cmp_ref "GBI_11261-RA"; class_code "m"; tss_id "TSS35894";
Scaffold87	StringTie	exon	4695486	4701236	.	-	.	gene_id "GBI_11261"; transcript_id "GBI_11261.1"; exon_number "1";
Scaffold87	StringTie	exon	4702235	4702386	.	-	.	gene_id "GBI_11261"; transcript_id "GBI_11261.1"; exon_number "2";
Scaffold87	StringTie	exon	4702471	4702629	.	-	.	gene_id "GBI_11261"; transcript_id "GBI_11261.1"; exon_number "3";
Scaffold87	StringTie	exon	4702763	4702930	.	-	.	gene_id "GBI_11261"; transcript_id "GBI_11261.1"; exon_number "4";
Scaffold87	StringTie	exon	4703325	4703493	.	-	.	gene_id "GBI_11261"; transcript_id "GBI_11261.1"; exon_number "5";
Scaffold87	StringTie	exon	4707604	4707800	.	-	.	gene_id "GBI_11261"; transcript_id "GBI_11261.1"; exon_number "6";
Scaffold87	StringTie	exon	4707884	4708092	.	-	.	gene_id "GBI_11261"; transcript_id "GBI_11261.1"; exon_number "7";
Scaffold87	StringTie	exon	4715229	4715334	.	-	.	gene_id "GBI_11261"; transcript_id "GBI_11261.1"; exon_number "8";
Scaffold87	StringTie	exon	4723996	4724070	.	-	.	gene_id "GBI_11261"; transcript_id "GBI_11261.1"; exon_number "9";
Scaffold87	StringTie	transcript	4695486	4724070	.	-	.	gene_id "GBI_11261"; transcript_id "GBI_11261.2"; gene_name "GBI_11261"; oId "STRG.15398.1"; cmp_ref "GBI_11261-RA"; class_code "m"; tss_id "TSS35894";
Scaffold87	StringTie	exon	4695486	4700672	.	-	.	gene_id "GBI_11261"; transcript_id "GBI_11261.2"; exon_number "1";
Scaffold87	StringTie	exon	4701115	4702386	.	-	.	gene_id "GBI_11261"; transcript_id "GBI_11261.2"; exon_number "2";
Scaffold87	StringTie	exon	4702471	4703493	.	-	.	gene_id "GBI_11261"; transcript_id "GBI_11261.2"; exon_number "3";
Scaffold87	StringTie	exon	4707604	4707800	.	-	.	gene_id "GBI_11261"; transcript_id "GBI_11261.2"; exon_number "4";
Scaffold87	StringTie	exon	4707884	4708092	.	-	.	gene_id "GBI_11261"; transcript_id "GBI_11261.2"; exon_number "5";
Scaffold87	StringTie	exon	4715229	4715334	.	-	.	gene_id "GBI_11261"; transcript_id "GBI_11261.2"; exon_number "6";
Scaffold87	StringTie	exon	4723996	4724070	.	-	.	gene_id "GBI_11261"; transcript_id "GBI_11261.2"; exon_number "7";
Scaffold87	AGAT	transcript	4699868	4724576	.	-	.	gene_id "GBI_11261"; transcript_id "GBI_11261-RA"; Parent "GBI_11261"; gene_name "GBI_11261";
Scaffold87	maker	exon	4699868	4700484	.	-	.	gene_id "GBI_11261"; transcript_id "GBI_11261-RA"; Parent "GBI_11261-RA"; gene_name "GBI_11261";
Scaffold87	maker	exon	4700571	4700672	.	-	.	gene_id "GBI_11261"; transcript_id "GBI_11261-RA"; Parent "GBI_11261-RA"; gene_name "GBI_11261";
Scaffold87	maker	exon	4701115	4701236	.	-	.	gene_id "GBI_11261"; transcript_id "GBI_11261-RA"; Parent "GBI_11261-RA"; gene_name "GBI_11261";
Scaffold87	maker	exon	4702235	4702386	.	-	.	gene_id "GBI_11261"; transcript_id "GBI_11261-RA"; Parent "GBI_11261-RA"; gene_name "GBI_11261";
Scaffold87	maker	exon	4702471	4702629	.	-	.	gene_id "GBI_11261"; transcript_id "GBI_11261-RA"; Parent "GBI_11261-RA"; gene_name "GBI_11261";
Scaffold87	maker	exon	4702763	4702930	.	-	.	gene_id "GBI_11261"; transcript_id "GBI_11261-RA"; Parent "GBI_11261-RA"; gene_name "GBI_11261";
Scaffold87	maker	exon	4703325	4703493	.	-	.	gene_id "GBI_11261"; transcript_id "GBI_11261-RA"; Parent "GBI_11261-RA"; gene_name "GBI_11261";
Scaffold87	maker	exon	4707604	4707800	.	-	.	gene_id "GBI_11261"; transcript_id "GBI_11261-RA"; Parent "GBI_11261-RA"; gene_name "GBI_11261";
Scaffold87	maker	exon	4707884	4708092	.	-	.	gene_id "GBI_11261"; transcript_id "GBI_11261-RA"; Parent "GBI_11261-RA"; gene_name "GBI_11261";
Scaffold87	maker	exon	4715229	4715334	.	-	.	gene_id "GBI_11261"; transcript_id "GBI_11261-RA"; Parent "GBI_11261-RA"; gene_name "GBI_11261";
Scaffold87	maker	exon	4723996	4724576	.	-	.	gene_id "GBI_11261"; transcript_id "GBI_11261-RA"; Parent "GBI_11261-RA"; gene_name "GBI_11261";
Scaffold87	StringTie	transcript	4705816	4724070	.	-	.	gene_id "GBI_11261"; transcript_id "GBI_11261.4"; gene_name "GBI_11261"; oId "STRG.15398.4"; cmp_ref "GBI_11261-RA"; class_code "j"; tss_id "TSS35894";
Scaffold87	StringTie	exon	4705816	4707800	.	-	.	gene_id "GBI_11261"; transcript_id "GBI_11261.4"; exon_number "1";
Scaffold87	StringTie	exon	4707884	4708092	.	-	.	gene_id "GBI_11261"; transcript_id "GBI_11261.4"; exon_number "2";
Scaffold87	StringTie	exon	4715229	4715334	.	-	.	gene_id "GBI_11261"; transcript_id "GBI_11261.4"; exon_number "3";
Scaffold87	StringTie	exon	4723996	4724070	.	-	.	gene_id "GBI_11261"; transcript_id "GBI_11261.4"; exon_number "4";
Scaffold87	StringTie	transcript	4705866	4724070	.	-	.	gene_id "GBI_11261"; transcript_id "GBI_11261.5"; gene_name "GBI_11261"; oId "STRG.15398.5"; cmp_ref "GBI_11261-RA"; class_code "n"; tss_id "TSS35894";
Scaffold87	StringTie	exon	4705866	4708092	.	-	.	gene_id "GBI_11261"; transcript_id "GBI_11261.5"; exon_number "1";
Scaffold87	StringTie	exon	4715229	4715334	.	-	.	gene_id "GBI_11261"; transcript_id "GBI_11261.5"; exon_number "2";
Scaffold87	StringTie	exon	4723996	4724070	.	-	.	gene_id "GBI_11261"; transcript_id "GBI_11261.5"; exon_number "3";
Scaffold87	StringTie	transcript	4714170	4724070	.	-	.	gene_id "GBI_11261"; transcript_id "GBI_11261.6"; gene_name "GBI_11261"; oId "STRG.15398.6"; cmp_ref "GBI_11261-RA"; class_code "j"; tss_id "TSS35894";
Scaffold87	StringTie	exon	4714170	4715334	.	-	.	gene_id "GBI_11261"; transcript_id "GBI_11261.6"; exon_number "1";
Scaffold87	StringTie	exon	4723996	4724070	.	-	.	gene_id "GBI_11261"; transcript_id "GBI_11261.6"; exon_number "2";
Scaffold87	maker	CDS	4700589	4700672	.	-	0	gene_id "GBI_11261"; transcript_id "GBI_11261-RA"; Parent "GBI_11261-RA"; gene_name "GBI_11261";
Scaffold87	maker	CDS	4701115	4701236	.	-	2	gene_id "GBI_11261"; transcript_id "GBI_11261-RA"; Parent "GBI_11261-RA"; gene_name "GBI_11261";
Scaffold87	maker	CDS	4702235	4702386	.	-	1	gene_id "GBI_11261"; transcript_id "GBI_11261-RA"; Parent "GBI_11261-RA"; gene_name "GBI_11261";
Scaffold87	maker	CDS	4702471	4702629	.	-	1	gene_id "GBI_11261"; transcript_id "GBI_11261-RA"; Parent "GBI_11261-RA"; gene_name "GBI_11261";
Scaffold87	maker	CDS	4702763	4702930	.	-	1	gene_id "GBI_11261"; transcript_id "GBI_11261-RA"; Parent "GBI_11261-RA"; gene_name "GBI_11261";
Scaffold87	maker	CDS	4703325	4703493	.	-	2	gene_id "GBI_11261"; transcript_id "GBI_11261-RA"; Parent "GBI_11261-RA"; gene_name "GBI_11261";
Scaffold87	maker	CDS	4707604	4707800	.	-	1	gene_id "GBI_11261"; transcript_id "GBI_11261-RA"; Parent "GBI_11261-RA"; gene_name "GBI_11261";
Scaffold87	maker	CDS	4707884	4708092	.	-	0	gene_id "GBI_11261"; transcript_id "GBI_11261-RA"; Parent "GBI_11261-RA"; gene_name "GBI_11261";
Scaffold87	maker	CDS	4715229	4715334	.	-	1	gene_id "GBI_11261"; transcript_id "GBI_11261-RA"; Parent "GBI_11261-RA"; gene_name "GBI_11261";
Scaffold87	maker	CDS	4723996	4724048	.	-	0	gene_id "GBI_11261"; transcript_id "GBI_11261-RA"; Parent "GBI_11261-RA"; gene_name "GBI_11261";
Scaffold87	AGAT	five_prime_UTR	4724049	4724576	.	-	.	gene_id "GBI_11261"; transcript_id "GBI_11261-RA"; Parent "GBI_11261-RA"; gene_name "GBI_11261";
Scaffold87	AGAT	three_prime_UTR	4699868	4700484	.	-	.	gene_id "GBI_11261"; transcript_id "GBI_11261-RA"; Parent "GBI_11261-RA"; gene_name "GBI_11261";
Scaffold87	AGAT	three_prime_UTR	4700571	4700588	.	-	.	gene_id "GBI_11261"; transcript_id "GBI_11261-RA"; Parent "GBI_11261-RA"; gene_name "GBI_11261";
Scaffold87	AGAT	gene	4728234	4737562	.	-	.	gene_id "GBI_11262"; gene_name "GBI_11262";
Scaffold87	AGAT	transcript	4728234	4732491	.	-	.	gene_id "GBI_11262"; transcript_id "GBI_11262-RA"; Parent "GBI_11262"; gene_name "GBI_11262";
Scaffold87	maker	exon	4728234	4728877	.	-	.	gene_id "GBI_11262"; transcript_id "GBI_11262-RA"; Parent "GBI_11262-RA"; gene_name "GBI_11262";
Scaffold87	maker	exon	4730856	4732491	.	-	.	gene_id "GBI_11262"; transcript_id "GBI_11262-RA"; Parent "GBI_11262-RA"; gene_name "GBI_11262";
Scaffold87	AGAT	transcript	4728234	4736012	.	-	.	gene_id "GBI_11262"; transcript_id "GBI_11262-RB"; Parent "GBI_11262"; gene_name "GBI_11262";
Scaffold87	maker	exon	4728234	4728877	.	-	.	gene_id "GBI_11262"; transcript_id "GBI_11262-RB"; Parent "GBI_11262-RB"; gene_name "GBI_11262"; previous_transcript_id "GBI_11262-RB";
Scaffold87	maker	exon	4730856	4731458	.	-	.	gene_id "GBI_11262"; transcript_id "GBI_11262-RB"; Parent "GBI_11262-RB"; gene_name "GBI_11262"; previous_transcript_id "GBI_11262-RB";
Scaffold87	maker	exon	4734483	4734671	.	-	.	gene_id "GBI_11262"; transcript_id "GBI_11262-RB"; Parent "GBI_11262-RB"; gene_name "GBI_11262"; previous_transcript_id "GBI_11262-RB";
Scaffold87	maker	exon	4734763	4734897	.	-	.	gene_id "GBI_11262"; transcript_id "GBI_11262-RB"; Parent "GBI_11262-RB"; gene_name "GBI_11262"; previous_transcript_id "GBI_11262-RB";
Scaffold87	maker	exon	4735929	4736012	.	-	.	gene_id "GBI_11262"; transcript_id "GBI_11262-RB"; Parent "GBI_11262-RB"; gene_name "GBI_11262"; previous_transcript_id "GBI_11262-RB";
Scaffold87	AGAT	transcript	4728234	4737562	.	-	.	gene_id "GBI_11262"; transcript_id "GBI_11262-RC"; Parent "GBI_11262"; gene_name "GBI_11262";
Scaffold87	maker	exon	4728234	4728877	.	-	.	gene_id "GBI_11262"; transcript_id "GBI_11262-RC"; Parent "GBI_11262-RC"; gene_name "GBI_11262"; previous_transcript_id "GBI_11262-RC";
Scaffold87	maker	exon	4730856	4731458	.	-	.	gene_id "GBI_11262"; transcript_id "GBI_11262-RC"; Parent "GBI_11262-RC"; gene_name "GBI_11262"; previous_transcript_id "GBI_11262-RC";
Scaffold87	maker	exon	4734483	4734671	.	-	.	gene_id "GBI_11262"; transcript_id "GBI_11262-RC"; Parent "GBI_11262-RC"; gene_name "GBI_11262"; previous_transcript_id "GBI_11262-RC";
Scaffold87	maker	exon	4734763	4734845	.	-	.	gene_id "GBI_11262"; transcript_id "GBI_11262-RC"; Parent "GBI_11262-RC"; gene_name "GBI_11262"; previous_transcript_id "GBI_11262-RC";
Scaffold87	maker	exon	4736675	4736763	.	-	.	gene_id "GBI_11262"; transcript_id "GBI_11262-RC"; Parent "GBI_11262-RC"; gene_name "GBI_11262"; previous_transcript_id "GBI_11262-RC";
Scaffold87	maker	exon	4736934	4737562	.	-	.	gene_id "GBI_11262"; transcript_id "GBI_11262-RC"; Parent "GBI_11262-RC"; gene_name "GBI_11262"; previous_transcript_id "GBI_11262-RC";
Scaffold87	AGAT	transcript	4728234	4737562	.	-	.	gene_id "GBI_11262"; transcript_id "GBI_11262-RD"; Parent "GBI_11262"; gene_name "GBI_11262";
Scaffold87	maker	exon	4728234	4728877	.	-	.	gene_id "GBI_11262"; transcript_id "GBI_11262-RD"; Parent "GBI_11262-RD"; gene_name "GBI_11262"; previous_transcript_id "GBI_11262-RD";
Scaffold87	maker	exon	4730856	4731458	.	-	.	gene_id "GBI_11262"; transcript_id "GBI_11262-RD"; Parent "GBI_11262-RD"; gene_name "GBI_11262"; previous_transcript_id "GBI_11262-RD";
Scaffold87	maker	exon	4734763	4734845	.	-	.	gene_id "GBI_11262"; transcript_id "GBI_11262-RD"; Parent "GBI_11262-RD"; gene_name "GBI_11262"; previous_transcript_id "GBI_11262-RD";
Scaffold87	maker	exon	4736675	4736763	.	-	.	gene_id "GBI_11262"; transcript_id "GBI_11262-RD"; Parent "GBI_11262-RD"; gene_name "GBI_11262"; previous_transcript_id "GBI_11262-RD";
Scaffold87	maker	exon	4736934	4737562	.	-	.	gene_id "GBI_11262"; transcript_id "GBI_11262-RD"; Parent "GBI_11262-RD"; gene_name "GBI_11262"; previous_transcript_id "GBI_11262-RD";
Scaffold87	StringTie	transcript	4728381	4737562	.	-	.	gene_id "GBI_11262"; transcript_id "GBI_11262.5"; gene_name "GBI_11262"; oId "STRG.15401.4"; cmp_ref "GBI_11262-RC"; class_code "n"; tss_id "TSS35897";
Scaffold87	StringTie	exon	4728381	4731458	.	-	.	gene_id "GBI_11262"; transcript_id "GBI_11262.5"; exon_number "1";
Scaffold87	StringTie	exon	4733686	4734671	.	-	.	gene_id "GBI_11262"; transcript_id "GBI_11262.5"; exon_number "2";
Scaffold87	StringTie	exon	4734763	4734845	.	-	.	gene_id "GBI_11262"; transcript_id "GBI_11262.5"; exon_number "3";
Scaffold87	StringTie	exon	4736491	4736763	.	-	.	gene_id "GBI_11262"; transcript_id "GBI_11262.5"; exon_number "4";
Scaffold87	StringTie	exon	4736934	4737562	.	-	.	gene_id "GBI_11262"; transcript_id "GBI_11262.5"; exon_number "5";
Scaffold87	StringTie	transcript	4728381	4737562	.	-	.	gene_id "GBI_11262"; transcript_id "GBI_11262.6"; gene_name "GBI_11262"; oId "STRG.15401.3"; cmp_ref "GBI_11262-RC"; class_code "m"; tss_id "TSS35897";
Scaffold87	StringTie	exon	4728381	4731458	.	-	.	gene_id "GBI_11262"; transcript_id "GBI_11262.6"; exon_number "1";
Scaffold87	StringTie	exon	4734483	4734671	.	-	.	gene_id "GBI_11262"; transcript_id "GBI_11262.6"; exon_number "2";
Scaffold87	StringTie	exon	4734763	4734845	.	-	.	gene_id "GBI_11262"; transcript_id "GBI_11262.6"; exon_number "3";
Scaffold87	StringTie	exon	4736675	4736763	.	-	.	gene_id "GBI_11262"; transcript_id "GBI_11262.6"; exon_number "4";
Scaffold87	StringTie	exon	4736934	4737562	.	-	.	gene_id "GBI_11262"; transcript_id "GBI_11262.6"; exon_number "5";
Scaffold87	StringTie	transcript	4732865	4737562	.	-	.	gene_id "GBI_11262"; transcript_id "GBI_11262.7"; gene_name "GBI_11262"; oId "STRG.15401.7"; cmp_ref "GBI_11262-RC"; class_code "n"; tss_id "TSS35897";
Scaffold87	StringTie	exon	4732865	4734845	.	-	.	gene_id "GBI_11262"; transcript_id "GBI_11262.7"; exon_number "1";
Scaffold87	StringTie	exon	4736491	4736763	.	-	.	gene_id "GBI_11262"; transcript_id "GBI_11262.7"; exon_number "2";
Scaffold87	StringTie	exon	4737040	4737562	.	-	.	gene_id "GBI_11262"; transcript_id "GBI_11262.7"; exon_number "3";
Scaffold87	StringTie	transcript	4732865	4737562	.	-	.	gene_id "GBI_11262"; transcript_id "GBI_11262.8"; gene_name "GBI_11262"; oId "STRG.15401.6"; cmp_ref "GBI_11262-RC"; class_code "n"; tss_id "TSS35897";
Scaffold87	StringTie	exon	4732865	4734845	.	-	.	gene_id "GBI_11262"; transcript_id "GBI_11262.8"; exon_number "1";
Scaffold87	StringTie	exon	4736675	4737562	.	-	.	gene_id "GBI_11262"; transcript_id "GBI_11262.8"; exon_number "2";
Scaffold87	StringTie	transcript	4732865	4737562	.	-	.	gene_id "GBI_11262"; transcript_id "GBI_11262.9"; gene_name "GBI_11262"; oId "STRG.15401.5"; cmp_ref "GBI_11262-RC"; class_code "j"; tss_id "TSS35897";
Scaffold87	StringTie	exon	4732865	4734019	.	-	.	gene_id "GBI_11262"; transcript_id "GBI_11262.9"; exon_number "1";
Scaffold87	StringTie	exon	4734483	4734671	.	-	.	gene_id "GBI_11262"; transcript_id "GBI_11262.9"; exon_number "2";
Scaffold87	StringTie	exon	4734763	4734845	.	-	.	gene_id "GBI_11262"; transcript_id "GBI_11262.9"; exon_number "3";
Scaffold87	StringTie	exon	4736675	4736763	.	-	.	gene_id "GBI_11262"; transcript_id "GBI_11262.9"; exon_number "4";
Scaffold87	StringTie	exon	4736934	4737562	.	-	.	gene_id "GBI_11262"; transcript_id "GBI_11262.9"; exon_number "5";
Scaffold87	maker	CDS	4728639	4728877	.	-	2	gene_id "GBI_11262"; transcript_id "GBI_11262-RA"; Parent "GBI_11262-RA"; gene_name "GBI_11262";
Scaffold87	maker	CDS	4730856	4731252	.	-	0	gene_id "GBI_11262"; transcript_id "GBI_11262-RA"; Parent "GBI_11262-RA"; gene_name "GBI_11262";
Scaffold87	AGAT	five_prime_UTR	4731253	4732491	.	-	.	gene_id "GBI_11262"; transcript_id "GBI_11262-RA"; Parent "GBI_11262-RA"; gene_name "GBI_11262";
Scaffold87	AGAT	three_prime_UTR	4728234	4728638	.	-	.	gene_id "GBI_11262"; transcript_id "GBI_11262-RA"; Parent "GBI_11262-RA"; gene_name "GBI_11262";
Scaffold87	maker	CDS	4731291	4731458	.	-	0	gene_id "GBI_11262"; transcript_id "GBI_11262-RB"; Parent "GBI_11262-RB"; gene_name "GBI_11262"; previous_transcript_id "GBI_11262-RB";
Scaffold87	maker	CDS	4734483	4734671	.	-	0	gene_id "GBI_11262"; transcript_id "GBI_11262-RB"; Parent "GBI_11262-RB"; gene_name "GBI_11262"; previous_transcript_id "GBI_11262-RB";
Scaffold87	maker	CDS	4734763	4734897	.	-	0	gene_id "GBI_11262"; transcript_id "GBI_11262-RB"; Parent "GBI_11262-RB"; gene_name "GBI_11262"; previous_transcript_id "GBI_11262-RB";
Scaffold87	maker	CDS	4735929	4736012	.	-	0	gene_id "GBI_11262"; transcript_id "GBI_11262-RB"; Parent "GBI_11262-RB"; gene_name "GBI_11262"; previous_transcript_id "GBI_11262-RB";
Scaffold87	AGAT	three_prime_UTR	4728234	4728877	.	-	.	gene_id "GBI_11262"; transcript_id "GBI_11262-RB"; Parent "GBI_11262-RB"; gene_name "GBI_11262"; previous_transcript_id "GBI_11262-RB";
Scaffold87	AGAT	three_prime_UTR	4730856	4731290	.	-	.	gene_id "GBI_11262"; transcript_id "GBI_11262-RB"; Parent "GBI_11262-RB"; gene_name "GBI_11262"; previous_transcript_id "GBI_11262-RB";
Scaffold87	maker	CDS	4728639	4728877	.	-	2	gene_id "GBI_11262"; transcript_id "GBI_11262-RC"; Parent "GBI_11262-RC"; gene_name "GBI_11262"; previous_transcript_id "GBI_11262-RC";
Scaffold87	maker	CDS	4730856	4731252	.	-	0	gene_id "GBI_11262"; transcript_id "GBI_11262-RC"; Parent "GBI_11262-RC"; gene_name "GBI_11262"; previous_transcript_id "GBI_11262-RC";
Scaffold87	AGAT	five_prime_UTR	4731253	4731458	.	-	.	gene_id "GBI_11262"; transcript_id "GBI_11262-RC"; Parent "GBI_11262-RC"; gene_name "GBI_11262"; previous_transcript_id "GBI_11262-RC";
Scaffold87	AGAT	five_prime_UTR	4734483	4734671	.	-	.	gene_id "GBI_11262"; transcript_id "GBI_11262-RC"; Parent "GBI_11262-RC"; gene_name "GBI_11262"; previous_transcript_id "GBI_11262-RC";
Scaffold87	AGAT	five_prime_UTR	4734763	4734845	.	-	.	gene_id "GBI_11262"; transcript_id "GBI_11262-RC"; Parent "GBI_11262-RC"; gene_name "GBI_11262"; previous_transcript_id "GBI_11262-RC";
Scaffold87	AGAT	five_prime_UTR	4736675	4736763	.	-	.	gene_id "GBI_11262"; transcript_id "GBI_11262-RC"; Parent "GBI_11262-RC"; gene_name "GBI_11262"; previous_transcript_id "GBI_11262-RC";
Scaffold87	AGAT	five_prime_UTR	4736934	4737562	.	-	.	gene_id "GBI_11262"; transcript_id "GBI_11262-RC"; Parent "GBI_11262-RC"; gene_name "GBI_11262"; previous_transcript_id "GBI_11262-RC";
Scaffold87	AGAT	three_prime_UTR	4728234	4728638	.	-	.	gene_id "GBI_11262"; transcript_id "GBI_11262-RC"; Parent "GBI_11262-RC"; gene_name "GBI_11262"; previous_transcript_id "GBI_11262-RC";
Scaffold87	maker	CDS	4728639	4728877	.	-	2	gene_id "GBI_11262"; transcript_id "GBI_11262-RD"; Parent "GBI_11262-RD"; gene_name "GBI_11262"; previous_transcript_id "GBI_11262-RD";
Scaffold87	maker	CDS	4730856	4731252	.	-	0	gene_id "GBI_11262"; transcript_id "GBI_11262-RD"; Parent "GBI_11262-RD"; gene_name "GBI_11262"; previous_transcript_id "GBI_11262-RD";
Scaffold87	AGAT	five_prime_UTR	4731253	4731458	.	-	.	gene_id "GBI_11262"; transcript_id "GBI_11262-RD"; Parent "GBI_11262-RD"; gene_name "GBI_11262"; previous_transcript_id "GBI_11262-RD";
Scaffold87	AGAT	five_prime_UTR	4734763	4734845	.	-	.	gene_id "GBI_11262"; transcript_id "GBI_11262-RD"; Parent "GBI_11262-RD"; gene_name "GBI_11262"; previous_transcript_id "GBI_11262-RD";
Scaffold87	AGAT	five_prime_UTR	4736675	4736763	.	-	.	gene_id "GBI_11262"; transcript_id "GBI_11262-RD"; Parent "GBI_11262-RD"; gene_name "GBI_11262"; previous_transcript_id "GBI_11262-RD";
Scaffold87	AGAT	five_prime_UTR	4736934	4737562	.	-	.	gene_id "GBI_11262"; transcript_id "GBI_11262-RD"; Parent "GBI_11262-RD"; gene_name "GBI_11262"; previous_transcript_id "GBI_11262-RD";
Scaffold87	AGAT	three_prime_UTR	4728234	4728638	.	-	.	gene_id "GBI_11262"; transcript_id "GBI_11262-RD"; Parent "GBI_11262-RD"; gene_name "GBI_11262"; previous_transcript_id "GBI_11262-RD";
Scaffold87	AGAT	gene	4739448	4758084	.	-	.	gene_id "GBI_11263"; gene_name "GBI_11263";
Scaffold87	StringTie	transcript	4739448	4748025	.	-	.	gene_id "GBI_11263"; transcript_id "GBI_11263.1"; gene_name "GBI_11263"; oId "STRG.15402.1"; cmp_ref "GBI_11263-RA"; class_code "j"; tss_id "TSS35898";
Scaffold87	StringTie	exon	4739448	4742613	.	-	.	gene_id "GBI_11263"; transcript_id "GBI_11263.1"; exon_number "1";
Scaffold87	StringTie	exon	4744032	4744145	.	-	.	gene_id "GBI_11263"; transcript_id "GBI_11263.1"; exon_number "2";
Scaffold87	StringTie	exon	4745665	4745782	.	-	.	gene_id "GBI_11263"; transcript_id "GBI_11263.1"; exon_number "3";
Scaffold87	StringTie	exon	4746774	4746900	.	-	.	gene_id "GBI_11263"; transcript_id "GBI_11263.1"; exon_number "4";
Scaffold87	StringTie	exon	4747894	4748025	.	-	.	gene_id "GBI_11263"; transcript_id "GBI_11263.1"; exon_number "5";
Scaffold87	AGAT	transcript	4740414	4758084	.	-	.	gene_id "GBI_11263"; transcript_id "GBI_11263-RA"; Parent "GBI_11263"; gene_name "GBI_11263";
Scaffold87	maker	exon	4740414	4742613	.	-	.	gene_id "GBI_11263"; transcript_id "GBI_11263-RA"; Parent "GBI_11263-RA"; gene_name "GBI_11263";
Scaffold87	maker	exon	4744032	4744145	.	-	.	gene_id "GBI_11263"; transcript_id "GBI_11263-RA"; Parent "GBI_11263-RA"; gene_name "GBI_11263";
Scaffold87	maker	exon	4745665	4745782	.	-	.	gene_id "GBI_11263"; transcript_id "GBI_11263-RA"; Parent "GBI_11263-RA"; gene_name "GBI_11263";
Scaffold87	maker	exon	4746774	4746900	.	-	.	gene_id "GBI_11263"; transcript_id "GBI_11263-RA"; Parent "GBI_11263-RA"; gene_name "GBI_11263";
Scaffold87	maker	exon	4747933	4748085	.	-	.	gene_id "GBI_11263"; transcript_id "GBI_11263-RA"; Parent "GBI_11263-RA"; gene_name "GBI_11263";
Scaffold87	maker	exon	4755002	4755190	.	-	.	gene_id "GBI_11263"; transcript_id "GBI_11263-RA"; Parent "GBI_11263-RA"; gene_name "GBI_11263";
Scaffold87	maker	exon	4758082	4758084	.	-	.	gene_id "GBI_11263"; transcript_id "GBI_11263-RA"; Parent "GBI_11263-RA"; gene_name "GBI_11263";
Scaffold87	AGAT	transcript	4740414	4758084	.	-	.	gene_id "GBI_11263"; transcript_id "GBI_11263-RB"; Parent "GBI_11263"; gene_name "GBI_11263";
Scaffold87	maker	exon	4740414	4742613	.	-	.	gene_id "GBI_11263"; transcript_id "GBI_11263-RB"; Parent "GBI_11263-RB"; gene_name "GBI_11263"; previous_transcript_id "GBI_11263-RB";
Scaffold87	maker	exon	4743975	4744145	.	-	.	gene_id "GBI_11263"; transcript_id "GBI_11263-RB"; Parent "GBI_11263-RB"; gene_name "GBI_11263"; previous_transcript_id "GBI_11263-RB";
Scaffold87	maker	exon	4745665	4745782	.	-	.	gene_id "GBI_11263"; transcript_id "GBI_11263-RB"; Parent "GBI_11263-RB"; gene_name "GBI_11263"; previous_transcript_id "GBI_11263-RB";
Scaffold87	maker	exon	4746774	4746900	.	-	.	gene_id "GBI_11263"; transcript_id "GBI_11263-RB"; Parent "GBI_11263-RB"; gene_name "GBI_11263"; previous_transcript_id "GBI_11263-RB";
Scaffold87	maker	exon	4747933	4748085	.	-	.	gene_id "GBI_11263"; transcript_id "GBI_11263-RB"; Parent "GBI_11263-RB"; gene_name "GBI_11263"; previous_transcript_id "GBI_11263-RB";
Scaffold87	maker	exon	4755002	4755190	.	-	.	gene_id "GBI_11263"; transcript_id "GBI_11263-RB"; Parent "GBI_11263-RB"; gene_name "GBI_11263"; previous_transcript_id "GBI_11263-RB";
Scaffold87	maker	exon	4758082	4758084	.	-	.	gene_id "GBI_11263"; transcript_id "GBI_11263-RB"; Parent "GBI_11263-RB"; gene_name "GBI_11263"; previous_transcript_id "GBI_11263-RB";
Scaffold87	maker	CDS	4742487	4742613	.	-	1	gene_id "GBI_11263"; transcript_id "GBI_11263-RA"; Parent "GBI_11263-RA"; gene_name "GBI_11263";
Scaffold87	maker	CDS	4744032	4744145	.	-	1	gene_id "GBI_11263"; transcript_id "GBI_11263-RA"; Parent "GBI_11263-RA"; gene_name "GBI_11263";
Scaffold87	maker	CDS	4745665	4745782	.	-	2	gene_id "GBI_11263"; transcript_id "GBI_11263-RA"; Parent "GBI_11263-RA"; gene_name "GBI_11263";
Scaffold87	maker	CDS	4746774	4746900	.	-	0	gene_id "GBI_11263"; transcript_id "GBI_11263-RA"; Parent "GBI_11263-RA"; gene_name "GBI_11263";
Scaffold87	maker	CDS	4747933	4748085	.	-	0	gene_id "GBI_11263"; transcript_id "GBI_11263-RA"; Parent "GBI_11263-RA"; gene_name "GBI_11263";
Scaffold87	maker	CDS	4755002	4755190	.	-	0	gene_id "GBI_11263"; transcript_id "GBI_11263-RA"; Parent "GBI_11263-RA"; gene_name "GBI_11263";
Scaffold87	maker	CDS	4758082	4758084	.	-	0	gene_id "GBI_11263"; transcript_id "GBI_11263-RA"; Parent "GBI_11263-RA"; gene_name "GBI_11263";
Scaffold87	AGAT	three_prime_UTR	4740414	4742486	.	-	.	gene_id "GBI_11263"; transcript_id "GBI_11263-RA"; Parent "GBI_11263-RA"; gene_name "GBI_11263";
Scaffold87	maker	CDS	4742487	4742613	.	-	1	gene_id "GBI_11263"; transcript_id "GBI_11263-RB"; Parent "GBI_11263-RB"; gene_name "GBI_11263"; previous_transcript_id "GBI_11263-RB";
Scaffold87	maker	CDS	4743975	4744145	.	-	1	gene_id "GBI_11263"; transcript_id "GBI_11263-RB"; Parent "GBI_11263-RB"; gene_name "GBI_11263"; previous_transcript_id "GBI_11263-RB";
Scaffold87	maker	CDS	4745665	4745782	.	-	2	gene_id "GBI_11263"; transcript_id "GBI_11263-RB"; Parent "GBI_11263-RB"; gene_name "GBI_11263"; previous_transcript_id "GBI_11263-RB";
Scaffold87	maker	CDS	4746774	4746900	.	-	0	gene_id "GBI_11263"; transcript_id "GBI_11263-RB"; Parent "GBI_11263-RB"; gene_name "GBI_11263"; previous_transcript_id "GBI_11263-RB";
Scaffold87	maker	CDS	4747933	4748085	.	-	0	gene_id "GBI_11263"; transcript_id "GBI_11263-RB"; Parent "GBI_11263-RB"; gene_name "GBI_11263"; previous_transcript_id "GBI_11263-RB";
Scaffold87	maker	CDS	4755002	4755190	.	-	0	gene_id "GBI_11263"; transcript_id "GBI_11263-RB"; Parent "GBI_11263-RB"; gene_name "GBI_11263"; previous_transcript_id "GBI_11263-RB";
Scaffold87	maker	CDS	4758082	4758084	.	-	0	gene_id "GBI_11263"; transcript_id "GBI_11263-RB"; Parent "GBI_11263-RB"; gene_name "GBI_11263"; previous_transcript_id "GBI_11263-RB";
Scaffold87	AGAT	three_prime_UTR	4740414	4742486	.	-	.	gene_id "GBI_11263"; transcript_id "GBI_11263-RB"; Parent "GBI_11263-RB"; gene_name "GBI_11263"; previous_transcript_id "GBI_11263-RB";
Scaffold87	AGAT	gene	4883412	4897875	.	-	.	gene_id "GBI_11264"; gene_name "GBI_11264";
Scaffold87	StringTie	transcript	4883412	4887706	.	-	.	gene_id "GBI_11264"; transcript_id "GBI_11264.1"; gene_name "GBI_11264"; oId "STRG.15405.2"; cmp_ref "GBI_11264-RA"; class_code "j"; tss_id "TSS35899";
Scaffold87	StringTie	exon	4883412	4883980	.	-	.	gene_id "GBI_11264"; transcript_id "GBI_11264.1"; exon_number "1";
Scaffold87	StringTie	exon	4887096	4887706	.	-	.	gene_id "GBI_11264"; transcript_id "GBI_11264.1"; exon_number "2";
Scaffold87	StringTie	transcript	4883412	4897875	.	-	.	gene_id "GBI_11264"; transcript_id "GBI_11264.2"; gene_name "GBI_11264"; oId "STRG.15405.3"; cmp_ref "GBI_11264-RA"; class_code "j"; tss_id "TSS35900";
Scaffold87	StringTie	exon	4883412	4883980	.	-	.	gene_id "GBI_11264"; transcript_id "GBI_11264.2"; exon_number "1";
Scaffold87	StringTie	exon	4887096	4887297	.	-	.	gene_id "GBI_11264"; transcript_id "GBI_11264.2"; exon_number "2";
Scaffold87	StringTie	exon	4893373	4893490	.	-	.	gene_id "GBI_11264"; transcript_id "GBI_11264.2"; exon_number "3";
Scaffold87	StringTie	exon	4894079	4894208	.	-	.	gene_id "GBI_11264"; transcript_id "GBI_11264.2"; exon_number "4";
Scaffold87	StringTie	exon	4897748	4897875	.	-	.	gene_id "GBI_11264"; transcript_id "GBI_11264.2"; exon_number "5";
Scaffold87	StringTie	transcript	4883412	4897875	.	-	.	gene_id "GBI_11264"; transcript_id "GBI_11264.3"; gene_name "GBI_11264"; oId "STRG.15405.1"; cmp_ref "GBI_11264-RA"; class_code "j"; tss_id "TSS35900";
Scaffold87	StringTie	exon	4883412	4883980	.	-	.	gene_id "GBI_11264"; transcript_id "GBI_11264.3"; exon_number "1";
Scaffold87	StringTie	exon	4887096	4887221	.	-	.	gene_id "GBI_11264"; transcript_id "GBI_11264.3"; exon_number "2";
Scaffold87	StringTie	exon	4893373	4893490	.	-	.	gene_id "GBI_11264"; transcript_id "GBI_11264.3"; exon_number "3";
Scaffold87	StringTie	exon	4894079	4894208	.	-	.	gene_id "GBI_11264"; transcript_id "GBI_11264.3"; exon_number "4";
Scaffold87	StringTie	exon	4897748	4897875	.	-	.	gene_id "GBI_11264"; transcript_id "GBI_11264.3"; exon_number "5";
Scaffold87	AGAT	transcript	4883412	4894268	.	-	.	gene_id "GBI_11264"; transcript_id "GBI_11264-RA"; Parent "GBI_11264"; gene_name "GBI_11264";
Scaffold87	maker	exon	4883412	4883980	.	-	.	gene_id "GBI_11264"; transcript_id "GBI_11264-RA"; Parent "GBI_11264-RA"; gene_name "GBI_11264";
Scaffold87	maker	exon	4887096	4887297	.	-	.	gene_id "GBI_11264"; transcript_id "GBI_11264-RA"; Parent "GBI_11264-RA"; gene_name "GBI_11264";
Scaffold87	maker	exon	4894079	4894268	.	-	.	gene_id "GBI_11264"; transcript_id "GBI_11264-RA"; Parent "GBI_11264-RA"; gene_name "GBI_11264";
Scaffold87	StringTie	transcript	4893248	4897875	.	-	.	gene_id "GBI_11264"; transcript_id "GBI_11264.5"; gene_name "GBI_11264"; oId "STRG.15405.4"; cmp_ref "GBI_11264-RA"; class_code "o"; tss_id "TSS35900";
Scaffold87	StringTie	exon	4893248	4894208	.	-	.	gene_id "GBI_11264"; transcript_id "GBI_11264.5"; exon_number "1";
Scaffold87	StringTie	exon	4897748	4897875	.	-	.	gene_id "GBI_11264"; transcript_id "GBI_11264.5"; exon_number "2";
Scaffold87	maker	CDS	4883821	4883980	.	-	1	gene_id "GBI_11264"; transcript_id "GBI_11264-RA"; Parent "GBI_11264-RA"; gene_name "GBI_11264";
Scaffold87	maker	CDS	4887096	4887297	.	-	2	gene_id "GBI_11264"; transcript_id "GBI_11264-RA"; Parent "GBI_11264-RA"; gene_name "GBI_11264";
Scaffold87	maker	CDS	4894079	4894268	.	-	0	gene_id "GBI_11264"; transcript_id "GBI_11264-RA"; Parent "GBI_11264-RA"; gene_name "GBI_11264";
Scaffold87	AGAT	three_prime_UTR	4883412	4883820	.	-	.	gene_id "GBI_11264"; transcript_id "GBI_11264-RA"; Parent "GBI_11264-RA"; gene_name "GBI_11264";
Scaffold87	AGAT	gene	4998094	5073554	.	-	.	gene_id "GBI_11265"; gene_name "GBI_11265";
Scaffold87	AGAT	transcript	4998094	5073554	.	-	.	gene_id "GBI_11265"; transcript_id "GBI_11265-RA"; Parent "GBI_11265"; gene_name "GBI_11265";
Scaffold87	maker	exon	4998094	4998203	.	-	.	gene_id "GBI_11265"; transcript_id "GBI_11265-RA"; Parent "GBI_11265-RA"; gene_name "GBI_11265";
Scaffold87	maker	exon	5004864	5004974	.	-	.	gene_id "GBI_11265"; transcript_id "GBI_11265-RA"; Parent "GBI_11265-RA"; gene_name "GBI_11265";
Scaffold87	maker	exon	5069083	5069099	.	-	.	gene_id "GBI_11265"; transcript_id "GBI_11265-RA"; Parent "GBI_11265-RA"; gene_name "GBI_11265";
Scaffold87	maker	exon	5073380	5073554	.	-	.	gene_id "GBI_11265"; transcript_id "GBI_11265-RA"; Parent "GBI_11265-RA"; gene_name "GBI_11265";
Scaffold87	maker	CDS	4998192	4998203	.	-	0	gene_id "GBI_11265"; transcript_id "GBI_11265-RA"; Parent "GBI_11265-RA"; gene_name "GBI_11265";
Scaffold87	maker	CDS	5004864	5004974	.	-	0	gene_id "GBI_11265"; transcript_id "GBI_11265-RA"; Parent "GBI_11265-RA"; gene_name "GBI_11265";
Scaffold87	maker	CDS	5069083	5069099	.	-	2	gene_id "GBI_11265"; transcript_id "GBI_11265-RA"; Parent "GBI_11265-RA"; gene_name "GBI_11265";
Scaffold87	maker	CDS	5073380	5073554	.	-	0	gene_id "GBI_11265"; transcript_id "GBI_11265-RA"; Parent "GBI_11265-RA"; gene_name "GBI_11265";
Scaffold87	AGAT	three_prime_UTR	4998094	4998191	.	-	.	gene_id "GBI_11265"; transcript_id "GBI_11265-RA"; Parent "GBI_11265-RA"; gene_name "GBI_11265";
Scaffold87	AGAT	gene	4942343	5073526	.	+	.	gene_id "GBI_11266"; gene_name "GBI_11266";
Scaffold87	StringTie	transcript	4942343	5073526	.	+	.	gene_id "GBI_11266"; transcript_id "GBI_11266.1"; gene_name "GBI_11266"; oId "STRG.15406.1"; cmp_ref "GBI_11266-RA"; class_code "n"; tss_id "TSS35873";
Scaffold87	StringTie	exon	4942343	4942529	.	+	.	gene_id "GBI_11266"; transcript_id "GBI_11266.1"; exon_number "1";
Scaffold87	StringTie	exon	4990986	4991065	.	+	.	gene_id "GBI_11266"; transcript_id "GBI_11266.1"; exon_number "2";
Scaffold87	StringTie	exon	5041781	5041940	.	+	.	gene_id "GBI_11266"; transcript_id "GBI_11266.1"; exon_number "3";
Scaffold87	StringTie	exon	5073375	5073526	.	+	.	gene_id "GBI_11266"; transcript_id "GBI_11266.1"; exon_number "4";
Scaffold87	AGAT	transcript	5041748	5041980	.	+	.	gene_id "GBI_11266"; transcript_id "GBI_11266-RA"; Parent "GBI_11266"; gene_name "GBI_11266";
Scaffold87	maker	exon	5041748	5041756	.	+	.	gene_id "GBI_11266"; transcript_id "GBI_11266-RA"; Parent "GBI_11266-RA"; gene_name "GBI_11266";
Scaffold87	maker	exon	5041781	5041853	.	+	.	gene_id "GBI_11266"; transcript_id "GBI_11266-RA"; Parent "GBI_11266-RA"; gene_name "GBI_11266";
Scaffold87	maker	exon	5041881	5041922	.	+	.	gene_id "GBI_11266"; transcript_id "GBI_11266-RA"; Parent "GBI_11266-RA"; gene_name "GBI_11266";
Scaffold87	maker	exon	5041946	5041980	.	+	.	gene_id "GBI_11266"; transcript_id "GBI_11266-RA"; Parent "GBI_11266-RA"; gene_name "GBI_11266";
Scaffold87	maker	CDS	5041748	5041756	.	+	0	gene_id "GBI_11266"; transcript_id "GBI_11266-RA"; Parent "GBI_11266-RA"; gene_name "GBI_11266";
Scaffold87	maker	CDS	5041781	5041853	.	+	0	gene_id "GBI_11266"; transcript_id "GBI_11266-RA"; Parent "GBI_11266-RA"; gene_name "GBI_11266";
Scaffold87	maker	CDS	5041881	5041922	.	+	2	gene_id "GBI_11266"; transcript_id "GBI_11266-RA"; Parent "GBI_11266-RA"; gene_name "GBI_11266";
Scaffold87	maker	CDS	5041946	5041980	.	+	2	gene_id "GBI_11266"; transcript_id "GBI_11266-RA"; Parent "GBI_11266-RA"; gene_name "GBI_11266";
Scaffold87	AGAT	gene	5125029	5126941	.	-	.	gene_id "GBI_11267"; gene_name "GBI_11267";
Scaffold87	StringTie	transcript	5125029	5126638	.	-	.	gene_id "GBI_11267"; transcript_id "GBI_11267.1"; gene_name "GBI_11267"; oId "STRG.15365.1"; cmp_ref "GBI_11267-RA"; class_code "n"; tss_id "TSS35902";
Scaffold87	StringTie	exon	5125029	5126638	.	-	.	gene_id "GBI_11267"; transcript_id "GBI_11267.1"; exon_number "1";
Scaffold87	AGAT	transcript	5126370	5126941	.	-	.	gene_id "GBI_11267"; transcript_id "GBI_11267-RA"; Parent "GBI_11267"; gene_name "GBI_11267";
Scaffold87	maker	exon	5126370	5126410	.	-	.	gene_id "GBI_11267"; transcript_id "GBI_11267-RA"; Parent "GBI_11267-RA"; gene_name "GBI_11267";
Scaffold87	maker	exon	5126571	5126636	.	-	.	gene_id "GBI_11267"; transcript_id "GBI_11267-RA"; Parent "GBI_11267-RA"; gene_name "GBI_11267";
Scaffold87	maker	exon	5126720	5126806	.	-	.	gene_id "GBI_11267"; transcript_id "GBI_11267-RA"; Parent "GBI_11267-RA"; gene_name "GBI_11267";
Scaffold87	maker	exon	5126866	5126941	.	-	.	gene_id "GBI_11267"; transcript_id "GBI_11267-RA"; Parent "GBI_11267-RA"; gene_name "GBI_11267";
Scaffold87	maker	CDS	5126370	5126410	.	-	2	gene_id "GBI_11267"; transcript_id "GBI_11267-RA"; Parent "GBI_11267-RA"; gene_name "GBI_11267";
Scaffold87	maker	CDS	5126571	5126636	.	-	2	gene_id "GBI_11267"; transcript_id "GBI_11267-RA"; Parent "GBI_11267-RA"; gene_name "GBI_11267";
Scaffold87	maker	CDS	5126720	5126806	.	-	2	gene_id "GBI_11267"; transcript_id "GBI_11267-RA"; Parent "GBI_11267-RA"; gene_name "GBI_11267";
Scaffold87	maker	CDS	5126866	5126941	.	-	0	gene_id "GBI_11267"; transcript_id "GBI_11267-RA"; Parent "GBI_11267-RA"; gene_name "GBI_11267";
Scaffold88	AGAT	gene	5713	23579	.	-	.	gene_id "GBI_11268"; gene_name "GBI_11268";
Scaffold88	AGAT	transcript	5713	23579	.	-	.	gene_id "GBI_11268"; transcript_id "GBI_11268-RA"; Parent "GBI_11268"; gene_name "GBI_11268";
Scaffold88	maker	exon	5713	11820	.	-	.	gene_id "GBI_11268"; transcript_id "GBI_11268-RA"; Parent "GBI_11268-RA"; gene_name "GBI_11268";
Scaffold88	maker	exon	17883	18071	.	-	.	gene_id "GBI_11268"; transcript_id "GBI_11268-RA"; Parent "GBI_11268-RA"; gene_name "GBI_11268";
Scaffold88	maker	exon	18175	18269	.	-	.	gene_id "GBI_11268"; transcript_id "GBI_11268-RA"; Parent "GBI_11268-RA"; gene_name "GBI_11268";
Scaffold88	maker	exon	19766	20052	.	-	.	gene_id "GBI_11268"; transcript_id "GBI_11268-RA"; Parent "GBI_11268-RA"; gene_name "GBI_11268";
Scaffold88	maker	exon	22247	22431	.	-	.	gene_id "GBI_11268"; transcript_id "GBI_11268-RA"; Parent "GBI_11268-RA"; gene_name "GBI_11268";
Scaffold88	maker	exon	22916	23421	.	-	.	gene_id "GBI_11268"; transcript_id "GBI_11268-RA"; Parent "GBI_11268-RA"; gene_name "GBI_11268";
Scaffold88	maker	exon	23498	23579	.	-	.	gene_id "GBI_11268"; transcript_id "GBI_11268-RA"; Parent "GBI_11268-RA"; gene_name "GBI_11268";
Scaffold88	StringTie	transcript	18127	22940	.	-	.	gene_id "GBI_11268"; transcript_id "GBI_11268.2"; gene_name "GBI_11268"; oId "STRG.15428.2"; cmp_ref "GBI_11268-RA"; class_code "n"; tss_id "TSS35958";
Scaffold88	StringTie	exon	18127	20052	.	-	.	gene_id "GBI_11268"; transcript_id "GBI_11268.2"; exon_number "1";
Scaffold88	StringTie	exon	22247	22431	.	-	.	gene_id "GBI_11268"; transcript_id "GBI_11268.2"; exon_number "2";
Scaffold88	StringTie	exon	22916	22940	.	-	.	gene_id "GBI_11268"; transcript_id "GBI_11268.2"; exon_number "3";
Scaffold88	maker	CDS	11630	11820	.	-	2	gene_id "GBI_11268"; transcript_id "GBI_11268-RA"; Parent "GBI_11268-RA"; gene_name "GBI_11268";
Scaffold88	maker	CDS	17883	18071	.	-	2	gene_id "GBI_11268"; transcript_id "GBI_11268-RA"; Parent "GBI_11268-RA"; gene_name "GBI_11268";
Scaffold88	maker	CDS	18175	18269	.	-	1	gene_id "GBI_11268"; transcript_id "GBI_11268-RA"; Parent "GBI_11268-RA"; gene_name "GBI_11268";
Scaffold88	maker	CDS	19766	20052	.	-	0	gene_id "GBI_11268"; transcript_id "GBI_11268-RA"; Parent "GBI_11268-RA"; gene_name "GBI_11268";
Scaffold88	maker	CDS	22247	22431	.	-	2	gene_id "GBI_11268"; transcript_id "GBI_11268-RA"; Parent "GBI_11268-RA"; gene_name "GBI_11268";
Scaffold88	maker	CDS	22916	23036	.	-	0	gene_id "GBI_11268"; transcript_id "GBI_11268-RA"; Parent "GBI_11268-RA"; gene_name "GBI_11268";
Scaffold88	AGAT	five_prime_UTR	23037	23421	.	-	.	gene_id "GBI_11268"; transcript_id "GBI_11268-RA"; Parent "GBI_11268-RA"; gene_name "GBI_11268";
Scaffold88	AGAT	five_prime_UTR	23498	23579	.	-	.	gene_id "GBI_11268"; transcript_id "GBI_11268-RA"; Parent "GBI_11268-RA"; gene_name "GBI_11268";
Scaffold88	AGAT	three_prime_UTR	5713	11629	.	-	.	gene_id "GBI_11268"; transcript_id "GBI_11268-RA"; Parent "GBI_11268-RA"; gene_name "GBI_11268";
Scaffold88	AGAT	gene	16534	16605	.	+	.	gene_id "GBI_11269"; gene_name "GBI_11269";
Scaffold88	AGAT	transcript	16534	16605	.	+	.	gene_id "GBI_11269"; transcript_id "GBI_11269-RA"; Parent "GBI_11269"; gene_name "GBI_11269";
Scaffold88	maker	exon	16534	16605	.	+	.	gene_id "GBI_11269"; transcript_id "GBI_11269-RA"; Parent "GBI_11269-RA"; gene_name "GBI_11269";
Scaffold88	AGAT	gene	40607	41548	.	+	.	gene_id "GBI_11270"; gene_name "GBI_11270";
Scaffold88	AGAT	transcript	40607	41548	.	+	.	gene_id "GBI_11270"; transcript_id "GBI_11270-RA"; Parent "GBI_11270"; gene_name "GBI_11270";
Scaffold88	maker	exon	40607	41548	.	+	.	gene_id "GBI_11270"; transcript_id "GBI_11270-RA"; Parent "GBI_11270-RA"; gene_name "GBI_11270";
Scaffold88	maker	CDS	40607	41548	.	+	0	gene_id "GBI_11270"; transcript_id "GBI_11270-RA"; Parent "GBI_11270-RA"; gene_name "GBI_11270";
Scaffold88	AGAT	gene	33971	77396	.	-	.	gene_id "GBI_11271"; gene_name "GBI_11271";
Scaffold88	StringTie	transcript	33971	77396	.	-	.	gene_id "GBI_11271"; transcript_id "GBI_11271.1"; gene_name "GBI_11271"; oId "STRG.15430.1"; cmp_ref "GBI_11271-RA"; class_code "j"; tss_id "TSS35959";
Scaffold88	StringTie	exon	33971	43820	.	-	.	gene_id "GBI_11271"; transcript_id "GBI_11271.1"; exon_number "1";
Scaffold88	StringTie	exon	47272	47435	.	-	.	gene_id "GBI_11271"; transcript_id "GBI_11271.1"; exon_number "2";
Scaffold88	StringTie	exon	47533	47622	.	-	.	gene_id "GBI_11271"; transcript_id "GBI_11271.1"; exon_number "3";
Scaffold88	StringTie	exon	76953	77396	.	-	.	gene_id "GBI_11271"; transcript_id "GBI_11271.1"; exon_number "4";
Scaffold88	AGAT	transcript	42371	49997	.	-	.	gene_id "GBI_11271"; transcript_id "GBI_11271-RA"; Parent "GBI_11271"; gene_name "GBI_11271";
Scaffold88	maker	exon	42371	43820	.	-	.	gene_id "GBI_11271"; transcript_id "GBI_11271-RA"; Parent "GBI_11271-RA"; gene_name "GBI_11271";
Scaffold88	maker	exon	47272	47435	.	-	.	gene_id "GBI_11271"; transcript_id "GBI_11271-RA"; Parent "GBI_11271-RA"; gene_name "GBI_11271";
Scaffold88	maker	exon	47533	47622	.	-	.	gene_id "GBI_11271"; transcript_id "GBI_11271-RA"; Parent "GBI_11271-RA"; gene_name "GBI_11271";
Scaffold88	maker	exon	49980	49997	.	-	.	gene_id "GBI_11271"; transcript_id "GBI_11271-RA"; Parent "GBI_11271-RA"; gene_name "GBI_11271";
Scaffold88	StringTie	transcript	44387	60142	.	-	.	gene_id "GBI_11271"; transcript_id "GBI_11271.3"; gene_name "GBI_11271"; oId "STRG.15430.2"; cmp_ref "GBI_11271-RA"; class_code "j"; tss_id "TSS35960";
Scaffold88	StringTie	exon	44387	47435	.	-	.	gene_id "GBI_11271"; transcript_id "GBI_11271.3"; exon_number "1";
Scaffold88	StringTie	exon	47533	47622	.	-	.	gene_id "GBI_11271"; transcript_id "GBI_11271.3"; exon_number "2";
Scaffold88	StringTie	exon	59799	60142	.	-	.	gene_id "GBI_11271"; transcript_id "GBI_11271.3"; exon_number "3";
Scaffold88	StringTie	transcript	44387	77396	.	-	.	gene_id "GBI_11271"; transcript_id "GBI_11271.4"; gene_name "GBI_11271"; oId "STRG.15430.3"; cmp_ref "GBI_11271-RA"; class_code "j"; tss_id "TSS35959";
Scaffold88	StringTie	exon	44387	47435	.	-	.	gene_id "GBI_11271"; transcript_id "GBI_11271.4"; exon_number "1";
Scaffold88	StringTie	exon	47533	47622	.	-	.	gene_id "GBI_11271"; transcript_id "GBI_11271.4"; exon_number "2";
Scaffold88	StringTie	exon	76953	77396	.	-	.	gene_id "GBI_11271"; transcript_id "GBI_11271.4"; exon_number "3";
Scaffold88	maker	CDS	43109	43820	.	-	1	gene_id "GBI_11271"; transcript_id "GBI_11271-RA"; Parent "GBI_11271-RA"; gene_name "GBI_11271";
Scaffold88	maker	CDS	47272	47435	.	-	0	gene_id "GBI_11271"; transcript_id "GBI_11271-RA"; Parent "GBI_11271-RA"; gene_name "GBI_11271";
Scaffold88	maker	CDS	47533	47622	.	-	0	gene_id "GBI_11271"; transcript_id "GBI_11271-RA"; Parent "GBI_11271-RA"; gene_name "GBI_11271";
Scaffold88	maker	CDS	49980	49997	.	-	0	gene_id "GBI_11271"; transcript_id "GBI_11271-RA"; Parent "GBI_11271-RA"; gene_name "GBI_11271";
Scaffold88	AGAT	three_prime_UTR	42371	43108	.	-	.	gene_id "GBI_11271"; transcript_id "GBI_11271-RA"; Parent "GBI_11271-RA"; gene_name "GBI_11271";
Scaffold88	AGAT	gene	178386	298905	.	+	.	gene_id "GBI_11272"; gene_name "GBI_11272";
Scaffold88	StringTie	transcript	178386	298905	.	+	.	gene_id "GBI_11272"; transcript_id "GBI_11272.1"; gene_name "GBI_11272"; oId "STRG.15434.1"; cmp_ref "GBI_11272-RA"; class_code "j"; tss_id "TSS35918";
Scaffold88	StringTie	exon	178386	178470	.	+	.	gene_id "GBI_11272"; transcript_id "GBI_11272.1"; exon_number "1";
Scaffold88	StringTie	exon	249338	249511	.	+	.	gene_id "GBI_11272"; transcript_id "GBI_11272.1"; exon_number "2";
Scaffold88	StringTie	exon	262078	262201	.	+	.	gene_id "GBI_11272"; transcript_id "GBI_11272.1"; exon_number "3";
Scaffold88	StringTie	exon	267869	268050	.	+	.	gene_id "GBI_11272"; transcript_id "GBI_11272.1"; exon_number "4";
Scaffold88	StringTie	exon	292536	292634	.	+	.	gene_id "GBI_11272"; transcript_id "GBI_11272.1"; exon_number "5";
Scaffold88	StringTie	exon	293857	298905	.	+	.	gene_id "GBI_11272"; transcript_id "GBI_11272.1"; exon_number "6";
Scaffold88	AGAT	transcript	249316	296396	.	+	.	gene_id "GBI_11272"; transcript_id "GBI_11272-RA"; Parent "GBI_11272"; gene_name "GBI_11272";
Scaffold88	maker	exon	249316	249511	.	+	.	gene_id "GBI_11272"; transcript_id "GBI_11272-RA"; Parent "GBI_11272-RA"; gene_name "GBI_11272";
Scaffold88	maker	exon	262078	262201	.	+	.	gene_id "GBI_11272"; transcript_id "GBI_11272-RA"; Parent "GBI_11272-RA"; gene_name "GBI_11272";
Scaffold88	maker	exon	267869	268050	.	+	.	gene_id "GBI_11272"; transcript_id "GBI_11272-RA"; Parent "GBI_11272-RA"; gene_name "GBI_11272";
Scaffold88	maker	exon	292536	292634	.	+	.	gene_id "GBI_11272"; transcript_id "GBI_11272-RA"; Parent "GBI_11272-RA"; gene_name "GBI_11272";
Scaffold88	maker	exon	293857	294172	.	+	.	gene_id "GBI_11272"; transcript_id "GBI_11272-RA"; Parent "GBI_11272-RA"; gene_name "GBI_11272";
Scaffold88	maker	exon	296285	296396	.	+	.	gene_id "GBI_11272"; transcript_id "GBI_11272-RA"; Parent "GBI_11272-RA"; gene_name "GBI_11272";
Scaffold88	StringTie	transcript	262176	298905	.	+	.	gene_id "GBI_11272"; transcript_id "GBI_11272.3"; gene_name "GBI_11272"; oId "STRG.15434.2"; cmp_ref "GBI_11272-RA"; class_code "m"; tss_id "TSS35919";
Scaffold88	StringTie	exon	262176	262201	.	+	.	gene_id "GBI_11272"; transcript_id "GBI_11272.3"; exon_number "1";
Scaffold88	StringTie	exon	267869	268050	.	+	.	gene_id "GBI_11272"; transcript_id "GBI_11272.3"; exon_number "2";
Scaffold88	StringTie	exon	292536	292634	.	+	.	gene_id "GBI_11272"; transcript_id "GBI_11272.3"; exon_number "3";
Scaffold88	StringTie	exon	293857	298905	.	+	.	gene_id "GBI_11272"; transcript_id "GBI_11272.3"; exon_number "4";
Scaffold88	maker	CDS	249340	249511	.	+	0	gene_id "GBI_11272"; transcript_id "GBI_11272-RA"; Parent "GBI_11272-RA"; gene_name "GBI_11272";
Scaffold88	maker	CDS	262078	262201	.	+	2	gene_id "GBI_11272"; transcript_id "GBI_11272-RA"; Parent "GBI_11272-RA"; gene_name "GBI_11272";
Scaffold88	maker	CDS	267869	268050	.	+	1	gene_id "GBI_11272"; transcript_id "GBI_11272-RA"; Parent "GBI_11272-RA"; gene_name "GBI_11272";
Scaffold88	maker	CDS	292536	292634	.	+	2	gene_id "GBI_11272"; transcript_id "GBI_11272-RA"; Parent "GBI_11272-RA"; gene_name "GBI_11272";
Scaffold88	maker	CDS	293857	294172	.	+	2	gene_id "GBI_11272"; transcript_id "GBI_11272-RA"; Parent "GBI_11272-RA"; gene_name "GBI_11272";
Scaffold88	maker	CDS	296285	296396	.	+	1	gene_id "GBI_11272"; transcript_id "GBI_11272-RA"; Parent "GBI_11272-RA"; gene_name "GBI_11272";
Scaffold88	AGAT	five_prime_UTR	249316	249339	.	+	.	gene_id "GBI_11272"; transcript_id "GBI_11272-RA"; Parent "GBI_11272-RA"; gene_name "GBI_11272";
Scaffold88	AGAT	gene	309414	335197	.	-	.	gene_id "GBI_11273"; gene_name "GBI_11273";
Scaffold88	AGAT	transcript	309414	335197	.	-	.	gene_id "GBI_11273"; transcript_id "GBI_11273-RA"; Parent "GBI_11273"; gene_name "GBI_11273";
Scaffold88	maker	exon	309414	311422	.	-	.	gene_id "GBI_11273"; transcript_id "GBI_11273-RA"; Parent "GBI_11273-RA"; gene_name "GBI_11273";
Scaffold88	maker	exon	312452	312645	.	-	.	gene_id "GBI_11273"; transcript_id "GBI_11273-RA"; Parent "GBI_11273-RA"; gene_name "GBI_11273";
Scaffold88	maker	exon	321549	321739	.	-	.	gene_id "GBI_11273"; transcript_id "GBI_11273-RA"; Parent "GBI_11273-RA"; gene_name "GBI_11273";
Scaffold88	maker	exon	324978	325235	.	-	.	gene_id "GBI_11273"; transcript_id "GBI_11273-RA"; Parent "GBI_11273-RA"; gene_name "GBI_11273";
Scaffold88	maker	exon	328877	329019	.	-	.	gene_id "GBI_11273"; transcript_id "GBI_11273-RA"; Parent "GBI_11273-RA"; gene_name "GBI_11273";
Scaffold88	maker	exon	331130	331307	.	-	.	gene_id "GBI_11273"; transcript_id "GBI_11273-RA"; Parent "GBI_11273-RA"; gene_name "GBI_11273";
Scaffold88	maker	exon	333007	333203	.	-	.	gene_id "GBI_11273"; transcript_id "GBI_11273-RA"; Parent "GBI_11273-RA"; gene_name "GBI_11273";
Scaffold88	maker	exon	333266	333436	.	-	.	gene_id "GBI_11273"; transcript_id "GBI_11273-RA"; Parent "GBI_11273-RA"; gene_name "GBI_11273";
Scaffold88	maker	exon	334734	335197	.	-	.	gene_id "GBI_11273"; transcript_id "GBI_11273-RA"; Parent "GBI_11273-RA"; gene_name "GBI_11273";
Scaffold88	AGAT	transcript	309414	335197	.	-	.	gene_id "GBI_11273"; transcript_id "GBI_11273-RB"; Parent "GBI_11273"; gene_name "GBI_11273";
Scaffold88	maker	exon	309414	311422	.	-	.	gene_id "GBI_11273"; transcript_id "GBI_11273-RB"; Parent "GBI_11273-RB"; gene_name "GBI_11273"; previous_transcript_id "GBI_11273-RB";
Scaffold88	maker	exon	312452	312645	.	-	.	gene_id "GBI_11273"; transcript_id "GBI_11273-RB"; Parent "GBI_11273-RB"; gene_name "GBI_11273"; previous_transcript_id "GBI_11273-RB";
Scaffold88	maker	exon	321549	321739	.	-	.	gene_id "GBI_11273"; transcript_id "GBI_11273-RB"; Parent "GBI_11273-RB"; gene_name "GBI_11273"; previous_transcript_id "GBI_11273-RB";
Scaffold88	maker	exon	324978	325235	.	-	.	gene_id "GBI_11273"; transcript_id "GBI_11273-RB"; Parent "GBI_11273-RB"; gene_name "GBI_11273"; previous_transcript_id "GBI_11273-RB";
Scaffold88	maker	exon	328877	329019	.	-	.	gene_id "GBI_11273"; transcript_id "GBI_11273-RB"; Parent "GBI_11273-RB"; gene_name "GBI_11273"; previous_transcript_id "GBI_11273-RB";
Scaffold88	maker	exon	331130	331307	.	-	.	gene_id "GBI_11273"; transcript_id "GBI_11273-RB"; Parent "GBI_11273-RB"; gene_name "GBI_11273"; previous_transcript_id "GBI_11273-RB";
Scaffold88	maker	exon	333007	333185	.	-	.	gene_id "GBI_11273"; transcript_id "GBI_11273-RB"; Parent "GBI_11273-RB"; gene_name "GBI_11273"; previous_transcript_id "GBI_11273-RB";
Scaffold88	maker	exon	333266	333436	.	-	.	gene_id "GBI_11273"; transcript_id "GBI_11273-RB"; Parent "GBI_11273-RB"; gene_name "GBI_11273"; previous_transcript_id "GBI_11273-RB";
Scaffold88	maker	exon	334734	335197	.	-	.	gene_id "GBI_11273"; transcript_id "GBI_11273-RB"; Parent "GBI_11273-RB"; gene_name "GBI_11273"; previous_transcript_id "GBI_11273-RB";
Scaffold88	maker	CDS	311259	311422	.	-	2	gene_id "GBI_11273"; transcript_id "GBI_11273-RA"; Parent "GBI_11273-RA"; gene_name "GBI_11273";
Scaffold88	maker	CDS	312452	312645	.	-	1	gene_id "GBI_11273"; transcript_id "GBI_11273-RA"; Parent "GBI_11273-RA"; gene_name "GBI_11273";
Scaffold88	maker	CDS	321549	321739	.	-	0	gene_id "GBI_11273"; transcript_id "GBI_11273-RA"; Parent "GBI_11273-RA"; gene_name "GBI_11273";
Scaffold88	maker	CDS	324978	325235	.	-	0	gene_id "GBI_11273"; transcript_id "GBI_11273-RA"; Parent "GBI_11273-RA"; gene_name "GBI_11273";
Scaffold88	maker	CDS	328877	329019	.	-	2	gene_id "GBI_11273"; transcript_id "GBI_11273-RA"; Parent "GBI_11273-RA"; gene_name "GBI_11273";
Scaffold88	maker	CDS	331130	331307	.	-	0	gene_id "GBI_11273"; transcript_id "GBI_11273-RA"; Parent "GBI_11273-RA"; gene_name "GBI_11273";
Scaffold88	maker	CDS	333007	333203	.	-	2	gene_id "GBI_11273"; transcript_id "GBI_11273-RA"; Parent "GBI_11273-RA"; gene_name "GBI_11273";
Scaffold88	maker	CDS	333266	333436	.	-	2	gene_id "GBI_11273"; transcript_id "GBI_11273-RA"; Parent "GBI_11273-RA"; gene_name "GBI_11273";
Scaffold88	maker	CDS	334734	335190	.	-	0	gene_id "GBI_11273"; transcript_id "GBI_11273-RA"; Parent "GBI_11273-RA"; gene_name "GBI_11273";
Scaffold88	AGAT	five_prime_UTR	335191	335197	.	-	.	gene_id "GBI_11273"; transcript_id "GBI_11273-RA"; Parent "GBI_11273-RA"; gene_name "GBI_11273";
Scaffold88	AGAT	three_prime_UTR	309414	311258	.	-	.	gene_id "GBI_11273"; transcript_id "GBI_11273-RA"; Parent "GBI_11273-RA"; gene_name "GBI_11273";
Scaffold88	maker	CDS	311259	311422	.	-	2	gene_id "GBI_11273"; transcript_id "GBI_11273-RB"; Parent "GBI_11273-RB"; gene_name "GBI_11273"; previous_transcript_id "GBI_11273-RB";
Scaffold88	maker	CDS	312452	312645	.	-	1	gene_id "GBI_11273"; transcript_id "GBI_11273-RB"; Parent "GBI_11273-RB"; gene_name "GBI_11273"; previous_transcript_id "GBI_11273-RB";
Scaffold88	maker	CDS	321549	321739	.	-	0	gene_id "GBI_11273"; transcript_id "GBI_11273-RB"; Parent "GBI_11273-RB"; gene_name "GBI_11273"; previous_transcript_id "GBI_11273-RB";
Scaffold88	maker	CDS	324978	325235	.	-	0	gene_id "GBI_11273"; transcript_id "GBI_11273-RB"; Parent "GBI_11273-RB"; gene_name "GBI_11273"; previous_transcript_id "GBI_11273-RB";
Scaffold88	maker	CDS	328877	329019	.	-	2	gene_id "GBI_11273"; transcript_id "GBI_11273-RB"; Parent "GBI_11273-RB"; gene_name "GBI_11273"; previous_transcript_id "GBI_11273-RB";
Scaffold88	maker	CDS	331130	331307	.	-	0	gene_id "GBI_11273"; transcript_id "GBI_11273-RB"; Parent "GBI_11273-RB"; gene_name "GBI_11273"; previous_transcript_id "GBI_11273-RB";
Scaffold88	maker	CDS	333007	333185	.	-	2	gene_id "GBI_11273"; transcript_id "GBI_11273-RB"; Parent "GBI_11273-RB"; gene_name "GBI_11273"; previous_transcript_id "GBI_11273-RB";
Scaffold88	maker	CDS	333266	333436	.	-	2	gene_id "GBI_11273"; transcript_id "GBI_11273-RB"; Parent "GBI_11273-RB"; gene_name "GBI_11273"; previous_transcript_id "GBI_11273-RB";
Scaffold88	maker	CDS	334734	335190	.	-	0	gene_id "GBI_11273"; transcript_id "GBI_11273-RB"; Parent "GBI_11273-RB"; gene_name "GBI_11273"; previous_transcript_id "GBI_11273-RB";
Scaffold88	AGAT	five_prime_UTR	335191	335197	.	-	.	gene_id "GBI_11273"; transcript_id "GBI_11273-RB"; Parent "GBI_11273-RB"; gene_name "GBI_11273"; previous_transcript_id "GBI_11273-RB";
Scaffold88	AGAT	three_prime_UTR	309414	311258	.	-	.	gene_id "GBI_11273"; transcript_id "GBI_11273-RB"; Parent "GBI_11273-RB"; gene_name "GBI_11273"; previous_transcript_id "GBI_11273-RB";
Scaffold88	StringTie	transcript	309425	335173	.	-	.	gene_id "GBI_11273"; transcript_id "GBI_11273.3"; gene_name "GBI_11273"; oId "STRG.15436.1"; cmp_ref "GBI_11273-RA"; class_code "j"; tss_id "TSS35961";
Scaffold88	StringTie	exon	309425	311422	.	-	.	gene_id "GBI_11273"; transcript_id "GBI_11273.3"; exon_number "1";
Scaffold88	StringTie	exon	312452	312645	.	-	.	gene_id "GBI_11273"; transcript_id "GBI_11273.3"; exon_number "2";
Scaffold88	StringTie	exon	321549	321739	.	-	.	gene_id "GBI_11273"; transcript_id "GBI_11273.3"; exon_number "3";
Scaffold88	StringTie	exon	324978	325235	.	-	.	gene_id "GBI_11273"; transcript_id "GBI_11273.3"; exon_number "4";
Scaffold88	StringTie	exon	331134	331307	.	-	.	gene_id "GBI_11273"; transcript_id "GBI_11273.3"; exon_number "5";
Scaffold88	StringTie	exon	333007	333203	.	-	.	gene_id "GBI_11273"; transcript_id "GBI_11273.3"; exon_number "6";
Scaffold88	StringTie	exon	333266	333436	.	-	.	gene_id "GBI_11273"; transcript_id "GBI_11273.3"; exon_number "7";
Scaffold88	StringTie	exon	334734	335173	.	-	.	gene_id "GBI_11273"; transcript_id "GBI_11273.3"; exon_number "8";
Scaffold88	AGAT	transcript	309644	335197	.	-	.	gene_id "GBI_11273"; transcript_id "GBI_11273-RC"; Parent "GBI_11273"; gene_name "GBI_11273";
Scaffold88	maker	exon	309644	311185	.	-	.	gene_id "GBI_11273"; transcript_id "GBI_11273-RC"; Parent "GBI_11273-RC"; gene_name "GBI_11273"; previous_transcript_id "GBI_11273-RC";
Scaffold88	maker	exon	311206	311422	.	-	.	gene_id "GBI_11273"; transcript_id "GBI_11273-RC"; Parent "GBI_11273-RC"; gene_name "GBI_11273"; previous_transcript_id "GBI_11273-RC";
Scaffold88	maker	exon	312452	312645	.	-	.	gene_id "GBI_11273"; transcript_id "GBI_11273-RC"; Parent "GBI_11273-RC"; gene_name "GBI_11273"; previous_transcript_id "GBI_11273-RC";
Scaffold88	maker	exon	321549	321739	.	-	.	gene_id "GBI_11273"; transcript_id "GBI_11273-RC"; Parent "GBI_11273-RC"; gene_name "GBI_11273"; previous_transcript_id "GBI_11273-RC";
Scaffold88	maker	exon	324978	325235	.	-	.	gene_id "GBI_11273"; transcript_id "GBI_11273-RC"; Parent "GBI_11273-RC"; gene_name "GBI_11273"; previous_transcript_id "GBI_11273-RC";
Scaffold88	maker	exon	328877	329019	.	-	.	gene_id "GBI_11273"; transcript_id "GBI_11273-RC"; Parent "GBI_11273-RC"; gene_name "GBI_11273"; previous_transcript_id "GBI_11273-RC";
Scaffold88	maker	exon	331130	331307	.	-	.	gene_id "GBI_11273"; transcript_id "GBI_11273-RC"; Parent "GBI_11273-RC"; gene_name "GBI_11273"; previous_transcript_id "GBI_11273-RC";
Scaffold88	maker	exon	333007	333185	.	-	.	gene_id "GBI_11273"; transcript_id "GBI_11273-RC"; Parent "GBI_11273-RC"; gene_name "GBI_11273"; previous_transcript_id "GBI_11273-RC";
Scaffold88	maker	exon	333266	333436	.	-	.	gene_id "GBI_11273"; transcript_id "GBI_11273-RC"; Parent "GBI_11273-RC"; gene_name "GBI_11273"; previous_transcript_id "GBI_11273-RC";
Scaffold88	maker	exon	334734	335197	.	-	.	gene_id "GBI_11273"; transcript_id "GBI_11273-RC"; Parent "GBI_11273-RC"; gene_name "GBI_11273"; previous_transcript_id "GBI_11273-RC";
Scaffold88	AGAT	transcript	309644	335197	.	-	.	gene_id "GBI_11273"; transcript_id "GBI_11273-RD"; Parent "GBI_11273"; gene_name "GBI_11273";
Scaffold88	maker	exon	309644	311185	.	-	.	gene_id "GBI_11273"; transcript_id "GBI_11273-RD"; Parent "GBI_11273-RD"; gene_name "GBI_11273"; previous_transcript_id "GBI_11273-RD";
Scaffold88	maker	exon	311206	311422	.	-	.	gene_id "GBI_11273"; transcript_id "GBI_11273-RD"; Parent "GBI_11273-RD"; gene_name "GBI_11273"; previous_transcript_id "GBI_11273-RD";
Scaffold88	maker	exon	312452	312645	.	-	.	gene_id "GBI_11273"; transcript_id "GBI_11273-RD"; Parent "GBI_11273-RD"; gene_name "GBI_11273"; previous_transcript_id "GBI_11273-RD";
Scaffold88	maker	exon	321549	321739	.	-	.	gene_id "GBI_11273"; transcript_id "GBI_11273-RD"; Parent "GBI_11273-RD"; gene_name "GBI_11273"; previous_transcript_id "GBI_11273-RD";
Scaffold88	maker	exon	324978	325235	.	-	.	gene_id "GBI_11273"; transcript_id "GBI_11273-RD"; Parent "GBI_11273-RD"; gene_name "GBI_11273"; previous_transcript_id "GBI_11273-RD";
Scaffold88	maker	exon	328877	329019	.	-	.	gene_id "GBI_11273"; transcript_id "GBI_11273-RD"; Parent "GBI_11273-RD"; gene_name "GBI_11273"; previous_transcript_id "GBI_11273-RD";
Scaffold88	maker	exon	331130	331307	.	-	.	gene_id "GBI_11273"; transcript_id "GBI_11273-RD"; Parent "GBI_11273-RD"; gene_name "GBI_11273"; previous_transcript_id "GBI_11273-RD";
Scaffold88	maker	exon	333007	333203	.	-	.	gene_id "GBI_11273"; transcript_id "GBI_11273-RD"; Parent "GBI_11273-RD"; gene_name "GBI_11273"; previous_transcript_id "GBI_11273-RD";
Scaffold88	maker	exon	333266	333436	.	-	.	gene_id "GBI_11273"; transcript_id "GBI_11273-RD"; Parent "GBI_11273-RD"; gene_name "GBI_11273"; previous_transcript_id "GBI_11273-RD";
Scaffold88	maker	exon	334734	335197	.	-	.	gene_id "GBI_11273"; transcript_id "GBI_11273-RD"; Parent "GBI_11273-RD"; gene_name "GBI_11273"; previous_transcript_id "GBI_11273-RD";
Scaffold88	StringTie	transcript	330583	335173	.	-	.	gene_id "GBI_11273"; transcript_id "GBI_11273.6"; gene_name "GBI_11273"; oId "STRG.15436.2"; cmp_ref "GBI_11273-RA"; class_code "j"; tss_id "TSS35961";
Scaffold88	StringTie	exon	330583	331307	.	-	.	gene_id "GBI_11273"; transcript_id "GBI_11273.6"; exon_number "1";
Scaffold88	StringTie	exon	333007	333203	.	-	.	gene_id "GBI_11273"; transcript_id "GBI_11273.6"; exon_number "2";
Scaffold88	StringTie	exon	333266	333436	.	-	.	gene_id "GBI_11273"; transcript_id "GBI_11273.6"; exon_number "3";
Scaffold88	StringTie	exon	334734	335173	.	-	.	gene_id "GBI_11273"; transcript_id "GBI_11273.6"; exon_number "4";
Scaffold88	maker	CDS	311259	311422	.	-	2	gene_id "GBI_11273"; transcript_id "GBI_11273-RC"; Parent "GBI_11273-RC"; gene_name "GBI_11273"; previous_transcript_id "GBI_11273-RC";
Scaffold88	maker	CDS	312452	312645	.	-	1	gene_id "GBI_11273"; transcript_id "GBI_11273-RC"; Parent "GBI_11273-RC"; gene_name "GBI_11273"; previous_transcript_id "GBI_11273-RC";
Scaffold88	maker	CDS	321549	321739	.	-	0	gene_id "GBI_11273"; transcript_id "GBI_11273-RC"; Parent "GBI_11273-RC"; gene_name "GBI_11273"; previous_transcript_id "GBI_11273-RC";
Scaffold88	maker	CDS	324978	325235	.	-	0	gene_id "GBI_11273"; transcript_id "GBI_11273-RC"; Parent "GBI_11273-RC"; gene_name "GBI_11273"; previous_transcript_id "GBI_11273-RC";
Scaffold88	maker	CDS	328877	329019	.	-	2	gene_id "GBI_11273"; transcript_id "GBI_11273-RC"; Parent "GBI_11273-RC"; gene_name "GBI_11273"; previous_transcript_id "GBI_11273-RC";
Scaffold88	maker	CDS	331130	331307	.	-	0	gene_id "GBI_11273"; transcript_id "GBI_11273-RC"; Parent "GBI_11273-RC"; gene_name "GBI_11273"; previous_transcript_id "GBI_11273-RC";
Scaffold88	maker	CDS	333007	333185	.	-	2	gene_id "GBI_11273"; transcript_id "GBI_11273-RC"; Parent "GBI_11273-RC"; gene_name "GBI_11273"; previous_transcript_id "GBI_11273-RC";
Scaffold88	maker	CDS	333266	333436	.	-	2	gene_id "GBI_11273"; transcript_id "GBI_11273-RC"; Parent "GBI_11273-RC"; gene_name "GBI_11273"; previous_transcript_id "GBI_11273-RC";
Scaffold88	maker	CDS	334734	335190	.	-	0	gene_id "GBI_11273"; transcript_id "GBI_11273-RC"; Parent "GBI_11273-RC"; gene_name "GBI_11273"; previous_transcript_id "GBI_11273-RC";
Scaffold88	AGAT	five_prime_UTR	335191	335197	.	-	.	gene_id "GBI_11273"; transcript_id "GBI_11273-RC"; Parent "GBI_11273-RC"; gene_name "GBI_11273"; previous_transcript_id "GBI_11273-RC";
Scaffold88	AGAT	three_prime_UTR	309644	311185	.	-	.	gene_id "GBI_11273"; transcript_id "GBI_11273-RC"; Parent "GBI_11273-RC"; gene_name "GBI_11273"; previous_transcript_id "GBI_11273-RC";
Scaffold88	AGAT	three_prime_UTR	311206	311258	.	-	.	gene_id "GBI_11273"; transcript_id "GBI_11273-RC"; Parent "GBI_11273-RC"; gene_name "GBI_11273"; previous_transcript_id "GBI_11273-RC";
Scaffold88	maker	CDS	311259	311422	.	-	2	gene_id "GBI_11273"; transcript_id "GBI_11273-RD"; Parent "GBI_11273-RD"; gene_name "GBI_11273"; previous_transcript_id "GBI_11273-RD";
Scaffold88	maker	CDS	312452	312645	.	-	1	gene_id "GBI_11273"; transcript_id "GBI_11273-RD"; Parent "GBI_11273-RD"; gene_name "GBI_11273"; previous_transcript_id "GBI_11273-RD";
Scaffold88	maker	CDS	321549	321739	.	-	0	gene_id "GBI_11273"; transcript_id "GBI_11273-RD"; Parent "GBI_11273-RD"; gene_name "GBI_11273"; previous_transcript_id "GBI_11273-RD";
Scaffold88	maker	CDS	324978	325235	.	-	0	gene_id "GBI_11273"; transcript_id "GBI_11273-RD"; Parent "GBI_11273-RD"; gene_name "GBI_11273"; previous_transcript_id "GBI_11273-RD";
Scaffold88	maker	CDS	328877	329019	.	-	2	gene_id "GBI_11273"; transcript_id "GBI_11273-RD"; Parent "GBI_11273-RD"; gene_name "GBI_11273"; previous_transcript_id "GBI_11273-RD";
Scaffold88	maker	CDS	331130	331307	.	-	0	gene_id "GBI_11273"; transcript_id "GBI_11273-RD"; Parent "GBI_11273-RD"; gene_name "GBI_11273"; previous_transcript_id "GBI_11273-RD";
Scaffold88	maker	CDS	333007	333203	.	-	2	gene_id "GBI_11273"; transcript_id "GBI_11273-RD"; Parent "GBI_11273-RD"; gene_name "GBI_11273"; previous_transcript_id "GBI_11273-RD";
Scaffold88	maker	CDS	333266	333436	.	-	2	gene_id "GBI_11273"; transcript_id "GBI_11273-RD"; Parent "GBI_11273-RD"; gene_name "GBI_11273"; previous_transcript_id "GBI_11273-RD";
Scaffold88	maker	CDS	334734	335190	.	-	0	gene_id "GBI_11273"; transcript_id "GBI_11273-RD"; Parent "GBI_11273-RD"; gene_name "GBI_11273"; previous_transcript_id "GBI_11273-RD";
Scaffold88	AGAT	five_prime_UTR	335191	335197	.	-	.	gene_id "GBI_11273"; transcript_id "GBI_11273-RD"; Parent "GBI_11273-RD"; gene_name "GBI_11273"; previous_transcript_id "GBI_11273-RD";
Scaffold88	AGAT	three_prime_UTR	309644	311185	.	-	.	gene_id "GBI_11273"; transcript_id "GBI_11273-RD"; Parent "GBI_11273-RD"; gene_name "GBI_11273"; previous_transcript_id "GBI_11273-RD";
Scaffold88	AGAT	three_prime_UTR	311206	311258	.	-	.	gene_id "GBI_11273"; transcript_id "GBI_11273-RD"; Parent "GBI_11273-RD"; gene_name "GBI_11273"; previous_transcript_id "GBI_11273-RD";
Scaffold88	AGAT	gene	360314	369423	.	-	.	gene_id "GBI_11274"; gene_name "GBI_11274";
Scaffold88	AGAT	transcript	360314	369423	.	-	.	gene_id "GBI_11274"; transcript_id "GBI_11274-RA"; Parent "GBI_11274"; gene_name "GBI_11274";
Scaffold88	maker	exon	360314	360571	.	-	.	gene_id "GBI_11274"; transcript_id "GBI_11274-RA"; Parent "GBI_11274-RA"; gene_name "GBI_11274";
Scaffold88	maker	exon	360636	363651	.	-	.	gene_id "GBI_11274"; transcript_id "GBI_11274-RA"; Parent "GBI_11274-RA"; gene_name "GBI_11274";
Scaffold88	maker	exon	365802	366046	.	-	.	gene_id "GBI_11274"; transcript_id "GBI_11274-RA"; Parent "GBI_11274-RA"; gene_name "GBI_11274";
Scaffold88	maker	exon	367839	368061	.	-	.	gene_id "GBI_11274"; transcript_id "GBI_11274-RA"; Parent "GBI_11274-RA"; gene_name "GBI_11274";
Scaffold88	maker	exon	369107	369423	.	-	.	gene_id "GBI_11274"; transcript_id "GBI_11274-RA"; Parent "GBI_11274-RA"; gene_name "GBI_11274";
Scaffold88	maker	CDS	363421	363651	.	-	0	gene_id "GBI_11274"; transcript_id "GBI_11274-RA"; Parent "GBI_11274-RA"; gene_name "GBI_11274";
Scaffold88	maker	CDS	365802	366046	.	-	2	gene_id "GBI_11274"; transcript_id "GBI_11274-RA"; Parent "GBI_11274-RA"; gene_name "GBI_11274";
Scaffold88	maker	CDS	367839	368049	.	-	0	gene_id "GBI_11274"; transcript_id "GBI_11274-RA"; Parent "GBI_11274-RA"; gene_name "GBI_11274";
Scaffold88	AGAT	five_prime_UTR	368050	368061	.	-	.	gene_id "GBI_11274"; transcript_id "GBI_11274-RA"; Parent "GBI_11274-RA"; gene_name "GBI_11274";
Scaffold88	AGAT	five_prime_UTR	369107	369423	.	-	.	gene_id "GBI_11274"; transcript_id "GBI_11274-RA"; Parent "GBI_11274-RA"; gene_name "GBI_11274";
Scaffold88	AGAT	three_prime_UTR	360314	360571	.	-	.	gene_id "GBI_11274"; transcript_id "GBI_11274-RA"; Parent "GBI_11274-RA"; gene_name "GBI_11274";
Scaffold88	AGAT	three_prime_UTR	360636	363420	.	-	.	gene_id "GBI_11274"; transcript_id "GBI_11274-RA"; Parent "GBI_11274-RA"; gene_name "GBI_11274";
Scaffold88	AGAT	transcript	360314	369423	.	-	.	gene_id "GBI_11274"; transcript_id "GBI_11274-RB"; Parent "GBI_11274"; gene_name "GBI_11274";
Scaffold88	maker	exon	360314	363651	.	-	.	gene_id "GBI_11274"; transcript_id "GBI_11274-RB"; Parent "GBI_11274-RB"; gene_name "GBI_11274"; previous_transcript_id "GBI_11274-RB";
Scaffold88	maker	exon	365802	366046	.	-	.	gene_id "GBI_11274"; transcript_id "GBI_11274-RB"; Parent "GBI_11274-RB"; gene_name "GBI_11274"; previous_transcript_id "GBI_11274-RB";
Scaffold88	maker	exon	367839	368061	.	-	.	gene_id "GBI_11274"; transcript_id "GBI_11274-RB"; Parent "GBI_11274-RB"; gene_name "GBI_11274"; previous_transcript_id "GBI_11274-RB";
Scaffold88	maker	exon	369107	369423	.	-	.	gene_id "GBI_11274"; transcript_id "GBI_11274-RB"; Parent "GBI_11274-RB"; gene_name "GBI_11274"; previous_transcript_id "GBI_11274-RB";
Scaffold88	maker	CDS	363421	363651	.	-	0	gene_id "GBI_11274"; transcript_id "GBI_11274-RB"; Parent "GBI_11274-RB"; gene_name "GBI_11274"; previous_transcript_id "GBI_11274-RB";
Scaffold88	maker	CDS	365802	366046	.	-	2	gene_id "GBI_11274"; transcript_id "GBI_11274-RB"; Parent "GBI_11274-RB"; gene_name "GBI_11274"; previous_transcript_id "GBI_11274-RB";
Scaffold88	maker	CDS	367839	368049	.	-	0	gene_id "GBI_11274"; transcript_id "GBI_11274-RB"; Parent "GBI_11274-RB"; gene_name "GBI_11274"; previous_transcript_id "GBI_11274-RB";
Scaffold88	AGAT	five_prime_UTR	368050	368061	.	-	.	gene_id "GBI_11274"; transcript_id "GBI_11274-RB"; Parent "GBI_11274-RB"; gene_name "GBI_11274"; previous_transcript_id "GBI_11274-RB";
Scaffold88	AGAT	five_prime_UTR	369107	369423	.	-	.	gene_id "GBI_11274"; transcript_id "GBI_11274-RB"; Parent "GBI_11274-RB"; gene_name "GBI_11274"; previous_transcript_id "GBI_11274-RB";
Scaffold88	AGAT	three_prime_UTR	360314	363420	.	-	.	gene_id "GBI_11274"; transcript_id "GBI_11274-RB"; Parent "GBI_11274-RB"; gene_name "GBI_11274"; previous_transcript_id "GBI_11274-RB";
Scaffold88	AGAT	gene	377637	381757	.	+	.	gene_id "GBI_11275"; gene_name "GBI_11275";
Scaffold88	AGAT	transcript	377637	381757	.	+	.	gene_id "GBI_11275"; transcript_id "GBI_11275-RA"; Parent "GBI_11275"; gene_name "GBI_11275";
Scaffold88	maker	exon	377637	378385	.	+	.	gene_id "GBI_11275"; transcript_id "GBI_11275-RA"; Parent "GBI_11275-RA"; gene_name "GBI_11275";
Scaffold88	maker	exon	379235	379396	.	+	.	gene_id "GBI_11275"; transcript_id "GBI_11275-RA"; Parent "GBI_11275-RA"; gene_name "GBI_11275";
Scaffold88	maker	exon	379489	379702	.	+	.	gene_id "GBI_11275"; transcript_id "GBI_11275-RA"; Parent "GBI_11275-RA"; gene_name "GBI_11275";
Scaffold88	maker	exon	380479	380645	.	+	.	gene_id "GBI_11275"; transcript_id "GBI_11275-RA"; Parent "GBI_11275-RA"; gene_name "GBI_11275";
Scaffold88	maker	exon	380720	381757	.	+	.	gene_id "GBI_11275"; transcript_id "GBI_11275-RA"; Parent "GBI_11275-RA"; gene_name "GBI_11275";
Scaffold88	StringTie	transcript	377888	381756	.	+	.	gene_id "GBI_11275"; transcript_id "GBI_11275.2"; gene_name "GBI_11275"; oId "STRG.15439.2"; cmp_ref "GBI_11275-RA"; class_code "m"; tss_id "TSS35923";
Scaffold88	StringTie	exon	377888	379396	.	+	.	gene_id "GBI_11275"; transcript_id "GBI_11275.2"; exon_number "1";
Scaffold88	StringTie	exon	379489	379702	.	+	.	gene_id "GBI_11275"; transcript_id "GBI_11275.2"; exon_number "2";
Scaffold88	StringTie	exon	380479	381756	.	+	.	gene_id "GBI_11275"; transcript_id "GBI_11275.2"; exon_number "3";
Scaffold88	StringTie	transcript	379470	381756	.	+	.	gene_id "GBI_11275"; transcript_id "GBI_11275.3"; gene_name "GBI_11275"; oId "STRG.15439.3"; cmp_ref "GBI_11275-RA"; class_code "n"; tss_id "TSS35924";
Scaffold88	StringTie	exon	379470	380645	.	+	.	gene_id "GBI_11275"; transcript_id "GBI_11275.3"; exon_number "1";
Scaffold88	StringTie	exon	380720	381756	.	+	.	gene_id "GBI_11275"; transcript_id "GBI_11275.3"; exon_number "2";
Scaffold88	maker	CDS	378356	378385	.	+	0	gene_id "GBI_11275"; transcript_id "GBI_11275-RA"; Parent "GBI_11275-RA"; gene_name "GBI_11275";
Scaffold88	maker	CDS	379235	379396	.	+	0	gene_id "GBI_11275"; transcript_id "GBI_11275-RA"; Parent "GBI_11275-RA"; gene_name "GBI_11275";
Scaffold88	maker	CDS	379489	379702	.	+	0	gene_id "GBI_11275"; transcript_id "GBI_11275-RA"; Parent "GBI_11275-RA"; gene_name "GBI_11275";
Scaffold88	maker	CDS	380479	380645	.	+	2	gene_id "GBI_11275"; transcript_id "GBI_11275-RA"; Parent "GBI_11275-RA"; gene_name "GBI_11275";
Scaffold88	maker	CDS	380720	380803	.	+	0	gene_id "GBI_11275"; transcript_id "GBI_11275-RA"; Parent "GBI_11275-RA"; gene_name "GBI_11275";
Scaffold88	AGAT	five_prime_UTR	377637	378355	.	+	.	gene_id "GBI_11275"; transcript_id "GBI_11275-RA"; Parent "GBI_11275-RA"; gene_name "GBI_11275";
Scaffold88	AGAT	three_prime_UTR	380804	381757	.	+	.	gene_id "GBI_11275"; transcript_id "GBI_11275-RA"; Parent "GBI_11275-RA"; gene_name "GBI_11275";
Scaffold88	AGAT	gene	392312	405844	.	-	.	gene_id "GBI_11276"; gene_name "GBI_11276";
Scaffold88	StringTie	transcript	392312	405844	.	-	.	gene_id "GBI_11276"; transcript_id "GBI_11276.1"; gene_name "GBI_11276"; oId "STRG.15440.1"; cmp_ref "GBI_11276-RA"; class_code "m"; tss_id "TSS35963";
Scaffold88	StringTie	exon	392312	398487	.	-	.	gene_id "GBI_11276"; transcript_id "GBI_11276.1"; exon_number "1";
Scaffold88	StringTie	exon	400733	400898	.	-	.	gene_id "GBI_11276"; transcript_id "GBI_11276.1"; exon_number "2";
Scaffold88	StringTie	exon	401035	401220	.	-	.	gene_id "GBI_11276"; transcript_id "GBI_11276.1"; exon_number "3";
Scaffold88	StringTie	exon	403701	403922	.	-	.	gene_id "GBI_11276"; transcript_id "GBI_11276.1"; exon_number "4";
Scaffold88	StringTie	exon	404017	404249	.	-	.	gene_id "GBI_11276"; transcript_id "GBI_11276.1"; exon_number "5";
Scaffold88	StringTie	exon	405511	405844	.	-	.	gene_id "GBI_11276"; transcript_id "GBI_11276.1"; exon_number "6";
Scaffold88	AGAT	transcript	393040	405836	.	-	.	gene_id "GBI_11276"; transcript_id "GBI_11276-RA"; Parent "GBI_11276"; gene_name "GBI_11276";
Scaffold88	maker	exon	393040	398487	.	-	.	gene_id "GBI_11276"; transcript_id "GBI_11276-RA"; Parent "GBI_11276-RA"; gene_name "GBI_11276";
Scaffold88	maker	exon	400733	400898	.	-	.	gene_id "GBI_11276"; transcript_id "GBI_11276-RA"; Parent "GBI_11276-RA"; gene_name "GBI_11276";
Scaffold88	maker	exon	401035	401220	.	-	.	gene_id "GBI_11276"; transcript_id "GBI_11276-RA"; Parent "GBI_11276-RA"; gene_name "GBI_11276";
Scaffold88	maker	exon	403701	403922	.	-	.	gene_id "GBI_11276"; transcript_id "GBI_11276-RA"; Parent "GBI_11276-RA"; gene_name "GBI_11276";
Scaffold88	maker	exon	404017	404249	.	-	.	gene_id "GBI_11276"; transcript_id "GBI_11276-RA"; Parent "GBI_11276-RA"; gene_name "GBI_11276";
Scaffold88	maker	exon	405511	405632	.	-	.	gene_id "GBI_11276"; transcript_id "GBI_11276-RA"; Parent "GBI_11276-RA"; gene_name "GBI_11276";
Scaffold88	maker	exon	405696	405836	.	-	.	gene_id "GBI_11276"; transcript_id "GBI_11276-RA"; Parent "GBI_11276-RA"; gene_name "GBI_11276";
Scaffold88	StringTie	transcript	399221	405844	.	-	.	gene_id "GBI_11276"; transcript_id "GBI_11276.3"; gene_name "GBI_11276"; oId "STRG.15440.2"; cmp_ref "GBI_11276-RA"; class_code "n"; tss_id "TSS35963";
Scaffold88	StringTie	exon	399221	400898	.	-	.	gene_id "GBI_11276"; transcript_id "GBI_11276.3"; exon_number "1";
Scaffold88	StringTie	exon	401035	401220	.	-	.	gene_id "GBI_11276"; transcript_id "GBI_11276.3"; exon_number "2";
Scaffold88	StringTie	exon	403701	403922	.	-	.	gene_id "GBI_11276"; transcript_id "GBI_11276.3"; exon_number "3";
Scaffold88	StringTie	exon	404017	404249	.	-	.	gene_id "GBI_11276"; transcript_id "GBI_11276.3"; exon_number "4";
Scaffold88	StringTie	exon	405511	405844	.	-	.	gene_id "GBI_11276"; transcript_id "GBI_11276.3"; exon_number "5";
Scaffold88	maker	CDS	398385	398487	.	-	1	gene_id "GBI_11276"; transcript_id "GBI_11276-RA"; Parent "GBI_11276-RA"; gene_name "GBI_11276";
Scaffold88	maker	CDS	400733	400898	.	-	2	gene_id "GBI_11276"; transcript_id "GBI_11276-RA"; Parent "GBI_11276-RA"; gene_name "GBI_11276";
Scaffold88	maker	CDS	401035	401220	.	-	2	gene_id "GBI_11276"; transcript_id "GBI_11276-RA"; Parent "GBI_11276-RA"; gene_name "GBI_11276";
Scaffold88	maker	CDS	403701	403922	.	-	2	gene_id "GBI_11276"; transcript_id "GBI_11276-RA"; Parent "GBI_11276-RA"; gene_name "GBI_11276";
Scaffold88	maker	CDS	404017	404249	.	-	1	gene_id "GBI_11276"; transcript_id "GBI_11276-RA"; Parent "GBI_11276-RA"; gene_name "GBI_11276";
Scaffold88	maker	CDS	405511	405632	.	-	0	gene_id "GBI_11276"; transcript_id "GBI_11276-RA"; Parent "GBI_11276-RA"; gene_name "GBI_11276";
Scaffold88	maker	CDS	405696	405734	.	-	0	gene_id "GBI_11276"; transcript_id "GBI_11276-RA"; Parent "GBI_11276-RA"; gene_name "GBI_11276";
Scaffold88	AGAT	five_prime_UTR	405735	405836	.	-	.	gene_id "GBI_11276"; transcript_id "GBI_11276-RA"; Parent "GBI_11276-RA"; gene_name "GBI_11276";
Scaffold88	AGAT	three_prime_UTR	393040	398384	.	-	.	gene_id "GBI_11276"; transcript_id "GBI_11276-RA"; Parent "GBI_11276-RA"; gene_name "GBI_11276";
Scaffold88	AGAT	gene	437774	443550	.	+	.	gene_id "GBI_11277"; gene_name "GBI_11277";
Scaffold88	AGAT	transcript	437774	443342	.	+	.	gene_id "GBI_11277"; transcript_id "GBI_11277-RA"; Parent "GBI_11277"; gene_name "GBI_11277";
Scaffold88	maker	exon	437774	437777	.	+	.	gene_id "GBI_11277"; transcript_id "GBI_11277-RA"; Parent "GBI_11277-RA"; gene_name "GBI_11277";
Scaffold88	maker	exon	440431	443342	.	+	.	gene_id "GBI_11277"; transcript_id "GBI_11277-RA"; Parent "GBI_11277-RA"; gene_name "GBI_11277";
Scaffold88	StringTie	transcript	440392	443550	.	+	.	gene_id "GBI_11277"; transcript_id "GBI_11277.2"; gene_name "GBI_11277"; oId "STRG.15441.1"; cmp_ref "GBI_11277-RA"; class_code "e"; tss_id "TSS35925";
Scaffold88	StringTie	exon	440392	443550	.	+	.	gene_id "GBI_11277"; transcript_id "GBI_11277.2"; exon_number "1";
Scaffold88	maker	CDS	437774	437777	.	+	0	gene_id "GBI_11277"; transcript_id "GBI_11277-RA"; Parent "GBI_11277-RA"; gene_name "GBI_11277";
Scaffold88	maker	CDS	440431	443342	.	+	2	gene_id "GBI_11277"; transcript_id "GBI_11277-RA"; Parent "GBI_11277-RA"; gene_name "GBI_11277";
Scaffold88	AGAT	gene	471437	472295	.	-	.	gene_id "GBI_11278"; gene_name "GBI_11278";
Scaffold88	AGAT	transcript	471437	472295	.	-	.	gene_id "GBI_11278"; transcript_id "GBI_11278-RA"; Parent "GBI_11278"; gene_name "GBI_11278";
Scaffold88	maker	exon	471437	471864	.	-	.	gene_id "GBI_11278"; transcript_id "GBI_11278-RA"; Parent "GBI_11278-RA"; gene_name "GBI_11278";
Scaffold88	maker	exon	472204	472295	.	-	.	gene_id "GBI_11278"; transcript_id "GBI_11278-RA"; Parent "GBI_11278-RA"; gene_name "GBI_11278";
Scaffold88	maker	CDS	471750	471864	.	-	1	gene_id "GBI_11278"; transcript_id "GBI_11278-RA"; Parent "GBI_11278-RA"; gene_name "GBI_11278";
Scaffold88	maker	CDS	472204	472295	.	-	0	gene_id "GBI_11278"; transcript_id "GBI_11278-RA"; Parent "GBI_11278-RA"; gene_name "GBI_11278";
Scaffold88	AGAT	three_prime_UTR	471437	471749	.	-	.	gene_id "GBI_11278"; transcript_id "GBI_11278-RA"; Parent "GBI_11278-RA"; gene_name "GBI_11278";
Scaffold88	AGAT	gene	474570	475905	.	-	.	gene_id "GBI_11279"; gene_name "GBI_11279";
Scaffold88	AGAT	transcript	474570	475905	.	-	.	gene_id "GBI_11279"; transcript_id "GBI_11279-RA"; Parent "GBI_11279"; gene_name "GBI_11279";
Scaffold88	maker	exon	474570	474644	.	-	.	gene_id "GBI_11279"; transcript_id "GBI_11279-RA"; Parent "GBI_11279-RA"; gene_name "GBI_11279";
Scaffold88	maker	exon	475159	475324	.	-	.	gene_id "GBI_11279"; transcript_id "GBI_11279-RA"; Parent "GBI_11279-RA"; gene_name "GBI_11279";
Scaffold88	maker	exon	475865	475905	.	-	.	gene_id "GBI_11279"; transcript_id "GBI_11279-RA"; Parent "GBI_11279-RA"; gene_name "GBI_11279";
Scaffold88	maker	CDS	474570	474644	.	-	0	gene_id "GBI_11279"; transcript_id "GBI_11279-RA"; Parent "GBI_11279-RA"; gene_name "GBI_11279";
Scaffold88	maker	CDS	475159	475324	.	-	1	gene_id "GBI_11279"; transcript_id "GBI_11279-RA"; Parent "GBI_11279-RA"; gene_name "GBI_11279";
Scaffold88	maker	CDS	475865	475905	.	-	0	gene_id "GBI_11279"; transcript_id "GBI_11279-RA"; Parent "GBI_11279-RA"; gene_name "GBI_11279";
Scaffold88	AGAT	gene	476090	476653	.	-	.	gene_id "GBI_11280"; gene_name "GBI_11280";
Scaffold88	AGAT	transcript	476090	476653	.	-	.	gene_id "GBI_11280"; transcript_id "GBI_11280-RA"; Parent "GBI_11280"; gene_name "GBI_11280";
Scaffold88	maker	exon	476090	476281	.	-	.	gene_id "GBI_11280"; transcript_id "GBI_11280-RA"; Parent "GBI_11280-RA"; gene_name "GBI_11280";
Scaffold88	maker	exon	476534	476653	.	-	.	gene_id "GBI_11280"; transcript_id "GBI_11280-RA"; Parent "GBI_11280-RA"; gene_name "GBI_11280";
Scaffold88	maker	CDS	476090	476281	.	-	0	gene_id "GBI_11280"; transcript_id "GBI_11280-RA"; Parent "GBI_11280-RA"; gene_name "GBI_11280";
Scaffold88	maker	CDS	476534	476653	.	-	0	gene_id "GBI_11280"; transcript_id "GBI_11280-RA"; Parent "GBI_11280-RA"; gene_name "GBI_11280";
Scaffold88	AGAT	gene	477320	600182	.	-	.	gene_id "GBI_11281"; gene_name "GBI_11281";
Scaffold88	AGAT	transcript	477320	477947	.	-	.	gene_id "GBI_11281"; transcript_id "GBI_11281-RA"; Parent "GBI_11281"; gene_name "GBI_11281";
Scaffold88	maker	exon	477320	477397	.	-	.	gene_id "GBI_11281"; transcript_id "GBI_11281-RA"; Parent "GBI_11281-RA"; gene_name "GBI_11281";
Scaffold88	maker	exon	477607	477724	.	-	.	gene_id "GBI_11281"; transcript_id "GBI_11281-RA"; Parent "GBI_11281-RA"; gene_name "GBI_11281";
Scaffold88	maker	exon	477922	477947	.	-	.	gene_id "GBI_11281"; transcript_id "GBI_11281-RA"; Parent "GBI_11281-RA"; gene_name "GBI_11281";
Scaffold88	maker	CDS	477320	477397	.	-	0	gene_id "GBI_11281"; transcript_id "GBI_11281-RA"; Parent "GBI_11281-RA"; gene_name "GBI_11281";
Scaffold88	maker	CDS	477607	477724	.	-	1	gene_id "GBI_11281"; transcript_id "GBI_11281-RA"; Parent "GBI_11281-RA"; gene_name "GBI_11281";
Scaffold88	maker	CDS	477922	477947	.	-	0	gene_id "GBI_11281"; transcript_id "GBI_11281-RA"; Parent "GBI_11281-RA"; gene_name "GBI_11281";
Scaffold88	AGAT	transcript	477743	600182	.	-	.	gene_id "GBI_11281"; transcript_id "GBI_11281-RB"; Parent "GBI_11281"; gene_name "GBI_11281";
Scaffold88	maker	exon	477743	482934	.	-	.	gene_id "GBI_11281"; transcript_id "GBI_11281-RB"; Parent "GBI_11281-RB"; gene_name "GBI_11281"; previous_transcript_id "GBI_11281-RB";
Scaffold88	maker	exon	483339	483492	.	-	.	gene_id "GBI_11281"; transcript_id "GBI_11281-RB"; Parent "GBI_11281-RB"; gene_name "GBI_11281"; previous_transcript_id "GBI_11281-RB";
Scaffold88	maker	exon	484224	484353	.	-	.	gene_id "GBI_11281"; transcript_id "GBI_11281-RB"; Parent "GBI_11281-RB"; gene_name "GBI_11281"; previous_transcript_id "GBI_11281-RB";
Scaffold88	maker	exon	486118	486246	.	-	.	gene_id "GBI_11281"; transcript_id "GBI_11281-RB"; Parent "GBI_11281-RB"; gene_name "GBI_11281"; previous_transcript_id "GBI_11281-RB";
Scaffold88	maker	exon	486971	487131	.	-	.	gene_id "GBI_11281"; transcript_id "GBI_11281-RB"; Parent "GBI_11281-RB"; gene_name "GBI_11281"; previous_transcript_id "GBI_11281-RB";
Scaffold88	maker	exon	489439	489580	.	-	.	gene_id "GBI_11281"; transcript_id "GBI_11281-RB"; Parent "GBI_11281-RB"; gene_name "GBI_11281"; previous_transcript_id "GBI_11281-RB";
Scaffold88	maker	exon	594644	594686	.	-	.	gene_id "GBI_11281"; transcript_id "GBI_11281-RB"; Parent "GBI_11281-RB"; gene_name "GBI_11281"; previous_transcript_id "GBI_11281-RB";
Scaffold88	maker	exon	599308	600182	.	-	.	gene_id "GBI_11281"; transcript_id "GBI_11281-RB"; Parent "GBI_11281-RB"; gene_name "GBI_11281"; previous_transcript_id "GBI_11281-RB";
Scaffold88	maker	CDS	482747	482934	.	-	2	gene_id "GBI_11281"; transcript_id "GBI_11281-RB"; Parent "GBI_11281-RB"; gene_name "GBI_11281"; previous_transcript_id "GBI_11281-RB";
Scaffold88	maker	CDS	483339	483492	.	-	0	gene_id "GBI_11281"; transcript_id "GBI_11281-RB"; Parent "GBI_11281-RB"; gene_name "GBI_11281"; previous_transcript_id "GBI_11281-RB";
Scaffold88	maker	CDS	484224	484353	.	-	1	gene_id "GBI_11281"; transcript_id "GBI_11281-RB"; Parent "GBI_11281-RB"; gene_name "GBI_11281"; previous_transcript_id "GBI_11281-RB";
Scaffold88	maker	CDS	486118	486246	.	-	1	gene_id "GBI_11281"; transcript_id "GBI_11281-RB"; Parent "GBI_11281-RB"; gene_name "GBI_11281"; previous_transcript_id "GBI_11281-RB";
Scaffold88	maker	CDS	486971	487131	.	-	0	gene_id "GBI_11281"; transcript_id "GBI_11281-RB"; Parent "GBI_11281-RB"; gene_name "GBI_11281"; previous_transcript_id "GBI_11281-RB";
Scaffold88	maker	CDS	489439	489580	.	-	1	gene_id "GBI_11281"; transcript_id "GBI_11281-RB"; Parent "GBI_11281-RB"; gene_name "GBI_11281"; previous_transcript_id "GBI_11281-RB";
Scaffold88	maker	CDS	594644	594686	.	-	2	gene_id "GBI_11281"; transcript_id "GBI_11281-RB"; Parent "GBI_11281-RB"; gene_name "GBI_11281"; previous_transcript_id "GBI_11281-RB";
Scaffold88	maker	CDS	599308	599425	.	-	0	gene_id "GBI_11281"; transcript_id "GBI_11281-RB"; Parent "GBI_11281-RB"; gene_name "GBI_11281"; previous_transcript_id "GBI_11281-RB";
Scaffold88	AGAT	five_prime_UTR	599426	600182	.	-	.	gene_id "GBI_11281"; transcript_id "GBI_11281-RB"; Parent "GBI_11281-RB"; gene_name "GBI_11281"; previous_transcript_id "GBI_11281-RB";
Scaffold88	AGAT	three_prime_UTR	477743	482746	.	-	.	gene_id "GBI_11281"; transcript_id "GBI_11281-RB"; Parent "GBI_11281-RB"; gene_name "GBI_11281"; previous_transcript_id "GBI_11281-RB";
Scaffold88	AGAT	transcript	478372	478867	.	-	.	gene_id "GBI_11281"; transcript_id "GBI_11281-RC"; Parent "GBI_11281"; gene_name "GBI_11281";
Scaffold88	maker	exon	478372	478651	.	-	.	gene_id "GBI_11281"; transcript_id "GBI_11281-RC"; Parent "GBI_11281-RC"; gene_name "GBI_11281"; previous_transcript_id "GBI_11281-RC";
Scaffold88	maker	exon	478761	478867	.	-	.	gene_id "GBI_11281"; transcript_id "GBI_11281-RC"; Parent "GBI_11281-RC"; gene_name "GBI_11281"; previous_transcript_id "GBI_11281-RC";
Scaffold88	maker	CDS	478372	478651	.	-	1	gene_id "GBI_11281"; transcript_id "GBI_11281-RC"; Parent "GBI_11281-RC"; gene_name "GBI_11281"; previous_transcript_id "GBI_11281-RC";
Scaffold88	maker	CDS	478761	478867	.	-	0	gene_id "GBI_11281"; transcript_id "GBI_11281-RC"; Parent "GBI_11281-RC"; gene_name "GBI_11281"; previous_transcript_id "GBI_11281-RC";
Scaffold88	AGAT	transcript	479349	480177	.	-	.	gene_id "GBI_11281"; transcript_id "GBI_11281-RD"; Parent "GBI_11281"; gene_name "GBI_11281";
Scaffold88	maker	exon	479349	479518	.	-	.	gene_id "GBI_11281"; transcript_id "GBI_11281-RD"; Parent "GBI_11281-RD"; gene_name "GBI_11281"; previous_transcript_id "GBI_11281-RD";
Scaffold88	maker	exon	479867	479939	.	-	.	gene_id "GBI_11281"; transcript_id "GBI_11281-RD"; Parent "GBI_11281-RD"; gene_name "GBI_11281"; previous_transcript_id "GBI_11281-RD";
Scaffold88	maker	exon	480076	480177	.	-	.	gene_id "GBI_11281"; transcript_id "GBI_11281-RD"; Parent "GBI_11281-RD"; gene_name "GBI_11281"; previous_transcript_id "GBI_11281-RD";
Scaffold88	maker	CDS	479349	479518	.	-	2	gene_id "GBI_11281"; transcript_id "GBI_11281-RD"; Parent "GBI_11281-RD"; gene_name "GBI_11281"; previous_transcript_id "GBI_11281-RD";
Scaffold88	maker	CDS	479867	479939	.	-	0	gene_id "GBI_11281"; transcript_id "GBI_11281-RD"; Parent "GBI_11281-RD"; gene_name "GBI_11281"; previous_transcript_id "GBI_11281-RD";
Scaffold88	maker	CDS	480076	480177	.	-	0	gene_id "GBI_11281"; transcript_id "GBI_11281-RD"; Parent "GBI_11281-RD"; gene_name "GBI_11281"; previous_transcript_id "GBI_11281-RD";
Scaffold88	AGAT	transcript	481194	482368	.	-	.	gene_id "GBI_11281"; transcript_id "GBI_11281-RE"; Parent "GBI_11281"; gene_name "GBI_11281";
Scaffold88	maker	exon	481194	481238	.	-	.	gene_id "GBI_11281"; transcript_id "GBI_11281-RE"; Parent "GBI_11281-RE"; gene_name "GBI_11281"; previous_transcript_id "GBI_11281-RE";
Scaffold88	maker	exon	481698	481803	.	-	.	gene_id "GBI_11281"; transcript_id "GBI_11281-RE"; Parent "GBI_11281-RE"; gene_name "GBI_11281"; previous_transcript_id "GBI_11281-RE";
Scaffold88	maker	exon	481861	481990	.	-	.	gene_id "GBI_11281"; transcript_id "GBI_11281-RE"; Parent "GBI_11281-RE"; gene_name "GBI_11281"; previous_transcript_id "GBI_11281-RE";
Scaffold88	maker	exon	482284	482368	.	-	.	gene_id "GBI_11281"; transcript_id "GBI_11281-RE"; Parent "GBI_11281-RE"; gene_name "GBI_11281"; previous_transcript_id "GBI_11281-RE";
Scaffold88	maker	CDS	481194	481238	.	-	0	gene_id "GBI_11281"; transcript_id "GBI_11281-RE"; Parent "GBI_11281-RE"; gene_name "GBI_11281"; previous_transcript_id "GBI_11281-RE";
Scaffold88	maker	CDS	481698	481803	.	-	1	gene_id "GBI_11281"; transcript_id "GBI_11281-RE"; Parent "GBI_11281-RE"; gene_name "GBI_11281"; previous_transcript_id "GBI_11281-RE";
Scaffold88	maker	CDS	481861	481990	.	-	2	gene_id "GBI_11281"; transcript_id "GBI_11281-RE"; Parent "GBI_11281-RE"; gene_name "GBI_11281"; previous_transcript_id "GBI_11281-RE";
Scaffold88	maker	CDS	482284	482368	.	-	0	gene_id "GBI_11281"; transcript_id "GBI_11281-RE"; Parent "GBI_11281-RE"; gene_name "GBI_11281"; previous_transcript_id "GBI_11281-RE";
Scaffold88	AGAT	gene	670456	670527	.	+	.	gene_id "GBI_11285"; gene_name "GBI_11285";
Scaffold88	AGAT	transcript	670456	670527	.	+	.	gene_id "GBI_11285"; transcript_id "GBI_11285-RA"; Parent "GBI_11285"; gene_name "GBI_11285";
Scaffold88	maker	exon	670456	670527	.	+	.	gene_id "GBI_11285"; transcript_id "GBI_11285-RA"; Parent "GBI_11285-RA"; gene_name "GBI_11285";
Scaffold88	AGAT	gene	693038	693110	.	-	.	gene_id "GBI_11286"; gene_name "GBI_11286";
Scaffold88	AGAT	transcript	693038	693110	.	-	.	gene_id "GBI_11286"; transcript_id "GBI_11286-RA"; Parent "GBI_11286"; gene_name "GBI_11286";
Scaffold88	maker	exon	693038	693110	.	-	.	gene_id "GBI_11286"; transcript_id "GBI_11286-RA"; Parent "GBI_11286-RA"; gene_name "GBI_11286";
Scaffold88	AGAT	gene	711387	711458	.	-	.	gene_id "GBI_11287"; gene_name "GBI_11287";
Scaffold88	AGAT	transcript	711387	711458	.	-	.	gene_id "GBI_11287"; transcript_id "GBI_11287-RA"; Parent "GBI_11287"; gene_name "GBI_11287";
Scaffold88	maker	exon	711387	711458	.	-	.	gene_id "GBI_11287"; transcript_id "GBI_11287-RA"; Parent "GBI_11287-RA"; gene_name "GBI_11287";
Scaffold88	AGAT	gene	737173	737244	.	+	.	gene_id "GBI_11288"; gene_name "GBI_11288";
Scaffold88	AGAT	transcript	737173	737244	.	+	.	gene_id "GBI_11288"; transcript_id "GBI_11288-RA"; Parent "GBI_11288"; gene_name "GBI_11288";
Scaffold88	maker	exon	737173	737244	.	+	.	gene_id "GBI_11288"; transcript_id "GBI_11288-RA"; Parent "GBI_11288-RA"; gene_name "GBI_11288";
Scaffold88	AGAT	gene	738697	738768	.	+	.	gene_id "GBI_11289"; gene_name "GBI_11289";
Scaffold88	AGAT	transcript	738697	738768	.	+	.	gene_id "GBI_11289"; transcript_id "GBI_11289-RA"; Parent "GBI_11289"; gene_name "GBI_11289";
Scaffold88	maker	exon	738697	738768	.	+	.	gene_id "GBI_11289"; transcript_id "GBI_11289-RA"; Parent "GBI_11289-RA"; gene_name "GBI_11289";
Scaffold88	AGAT	gene	739760	739831	.	+	.	gene_id "GBI_11290"; gene_name "GBI_11290";
Scaffold88	AGAT	transcript	739760	739831	.	+	.	gene_id "GBI_11290"; transcript_id "GBI_11290-RA"; Parent "GBI_11290"; gene_name "GBI_11290";
Scaffold88	maker	exon	739760	739831	.	+	.	gene_id "GBI_11290"; transcript_id "GBI_11290-RA"; Parent "GBI_11290-RA"; gene_name "GBI_11290";
Scaffold88	AGAT	gene	744413	744484	.	+	.	gene_id "GBI_11291"; gene_name "GBI_11291";
Scaffold88	AGAT	transcript	744413	744484	.	+	.	gene_id "GBI_11291"; transcript_id "GBI_11291-RA"; Parent "GBI_11291"; gene_name "GBI_11291";
Scaffold88	maker	exon	744413	744484	.	+	.	gene_id "GBI_11291"; transcript_id "GBI_11291-RA"; Parent "GBI_11291-RA"; gene_name "GBI_11291";
Scaffold88	AGAT	gene	750691	750762	.	-	.	gene_id "GBI_11292"; gene_name "GBI_11292";
Scaffold88	AGAT	transcript	750691	750762	.	-	.	gene_id "GBI_11292"; transcript_id "GBI_11292-RA"; Parent "GBI_11292"; gene_name "GBI_11292";
Scaffold88	maker	exon	750691	750762	.	-	.	gene_id "GBI_11292"; transcript_id "GBI_11292-RA"; Parent "GBI_11292-RA"; gene_name "GBI_11292";
Scaffold88	AGAT	gene	798130	798201	.	-	.	gene_id "GBI_11293"; gene_name "GBI_11293";
Scaffold88	AGAT	transcript	798130	798201	.	-	.	gene_id "GBI_11293"; transcript_id "GBI_11293-RA"; Parent "GBI_11293"; gene_name "GBI_11293";
Scaffold88	maker	exon	798130	798201	.	-	.	gene_id "GBI_11293"; transcript_id "GBI_11293-RA"; Parent "GBI_11293-RA"; gene_name "GBI_11293";
Scaffold88	AGAT	gene	830871	834424	.	+	.	gene_id "GBI_11294"; gene_name "GBI_11294";
Scaffold88	AGAT	transcript	830871	834424	.	+	.	gene_id "GBI_11294"; transcript_id "GBI_11294-RA"; Parent "GBI_11294"; gene_name "GBI_11294";
Scaffold88	maker	exon	830871	831088	.	+	.	gene_id "GBI_11294"; transcript_id "GBI_11294-RA"; Parent "GBI_11294-RA"; gene_name "GBI_11294";
Scaffold88	maker	exon	834154	834424	.	+	.	gene_id "GBI_11294"; transcript_id "GBI_11294-RA"; Parent "GBI_11294-RA"; gene_name "GBI_11294";
Scaffold88	maker	CDS	830871	831088	.	+	0	gene_id "GBI_11294"; transcript_id "GBI_11294-RA"; Parent "GBI_11294-RA"; gene_name "GBI_11294";
Scaffold88	maker	CDS	834154	834424	.	+	1	gene_id "GBI_11294"; transcript_id "GBI_11294-RA"; Parent "GBI_11294-RA"; gene_name "GBI_11294";
Scaffold88	AGAT	gene	846657	863786	.	-	.	gene_id "GBI_11295"; gene_name "GBI_11295";
Scaffold88	StringTie	transcript	846657	859826	.	-	.	gene_id "GBI_11295"; transcript_id "GBI_11295.1"; gene_name "GBI_11295"; oId "STRG.15448.3"; cmp_ref "GBI_11295-RA"; class_code "j"; tss_id "TSS35970";
Scaffold88	StringTie	exon	846657	851010	.	-	.	gene_id "GBI_11295"; transcript_id "GBI_11295.1"; exon_number "1";
Scaffold88	StringTie	exon	855521	855565	.	-	.	gene_id "GBI_11295"; transcript_id "GBI_11295.1"; exon_number "2";
Scaffold88	StringTie	exon	855646	855855	.	-	.	gene_id "GBI_11295"; transcript_id "GBI_11295.1"; exon_number "3";
Scaffold88	StringTie	exon	856063	856319	.	-	.	gene_id "GBI_11295"; transcript_id "GBI_11295.1"; exon_number "4";
Scaffold88	StringTie	exon	856400	856603	.	-	.	gene_id "GBI_11295"; transcript_id "GBI_11295.1"; exon_number "5";
Scaffold88	StringTie	exon	859129	859154	.	-	.	gene_id "GBI_11295"; transcript_id "GBI_11295.1"; exon_number "6";
Scaffold88	StringTie	exon	859646	859826	.	-	.	gene_id "GBI_11295"; transcript_id "GBI_11295.1"; exon_number "7";
Scaffold88	StringTie	transcript	846657	859826	.	-	.	gene_id "GBI_11295"; transcript_id "GBI_11295.2"; gene_name "GBI_11295"; oId "STRG.15448.4"; cmp_ref "GBI_11295-RA"; class_code "n"; tss_id "TSS35970";
Scaffold88	StringTie	exon	846657	855565	.	-	.	gene_id "GBI_11295"; transcript_id "GBI_11295.2"; exon_number "1";
Scaffold88	StringTie	exon	855646	855858	.	-	.	gene_id "GBI_11295"; transcript_id "GBI_11295.2"; exon_number "2";
Scaffold88	StringTie	exon	856063	856319	.	-	.	gene_id "GBI_11295"; transcript_id "GBI_11295.2"; exon_number "3";
Scaffold88	StringTie	exon	856400	856603	.	-	.	gene_id "GBI_11295"; transcript_id "GBI_11295.2"; exon_number "4";
Scaffold88	StringTie	exon	859129	859154	.	-	.	gene_id "GBI_11295"; transcript_id "GBI_11295.2"; exon_number "5";
Scaffold88	StringTie	exon	859646	859826	.	-	.	gene_id "GBI_11295"; transcript_id "GBI_11295.2"; exon_number "6";
Scaffold88	StringTie	transcript	846657	859826	.	-	.	gene_id "GBI_11295"; transcript_id "GBI_11295.3"; gene_name "GBI_11295"; oId "STRG.15448.2"; cmp_ref "GBI_11295-RA"; class_code "j"; tss_id "TSS35970";
Scaffold88	StringTie	exon	846657	855190	.	-	.	gene_id "GBI_11295"; transcript_id "GBI_11295.3"; exon_number "1";
Scaffold88	StringTie	exon	855521	855565	.	-	.	gene_id "GBI_11295"; transcript_id "GBI_11295.3"; exon_number "2";
Scaffold88	StringTie	exon	855646	855858	.	-	.	gene_id "GBI_11295"; transcript_id "GBI_11295.3"; exon_number "3";
Scaffold88	StringTie	exon	856063	856319	.	-	.	gene_id "GBI_11295"; transcript_id "GBI_11295.3"; exon_number "4";
Scaffold88	StringTie	exon	856400	856603	.	-	.	gene_id "GBI_11295"; transcript_id "GBI_11295.3"; exon_number "5";
Scaffold88	StringTie	exon	859129	859154	.	-	.	gene_id "GBI_11295"; transcript_id "GBI_11295.3"; exon_number "6";
Scaffold88	StringTie	exon	859646	859826	.	-	.	gene_id "GBI_11295"; transcript_id "GBI_11295.3"; exon_number "7";
Scaffold88	StringTie	transcript	846657	859826	.	-	.	gene_id "GBI_11295"; transcript_id "GBI_11295.4"; gene_name "GBI_11295"; oId "STRG.15448.1"; cmp_ref "GBI_11295-RA"; class_code "j"; tss_id "TSS35970";
Scaffold88	StringTie	exon	846657	850488	.	-	.	gene_id "GBI_11295"; transcript_id "GBI_11295.4"; exon_number "1";
Scaffold88	StringTie	exon	855521	855565	.	-	.	gene_id "GBI_11295"; transcript_id "GBI_11295.4"; exon_number "2";
Scaffold88	StringTie	exon	855646	855858	.	-	.	gene_id "GBI_11295"; transcript_id "GBI_11295.4"; exon_number "3";
Scaffold88	StringTie	exon	856063	856319	.	-	.	gene_id "GBI_11295"; transcript_id "GBI_11295.4"; exon_number "4";
Scaffold88	StringTie	exon	856400	856603	.	-	.	gene_id "GBI_11295"; transcript_id "GBI_11295.4"; exon_number "5";
Scaffold88	StringTie	exon	859129	859154	.	-	.	gene_id "GBI_11295"; transcript_id "GBI_11295.4"; exon_number "6";
Scaffold88	StringTie	exon	859646	859826	.	-	.	gene_id "GBI_11295"; transcript_id "GBI_11295.4"; exon_number "7";
Scaffold88	AGAT	transcript	847363	863786	.	-	.	gene_id "GBI_11295"; transcript_id "GBI_11295-RA"; Parent "GBI_11295"; gene_name "GBI_11295";
Scaffold88	maker	exon	847363	851010	.	-	.	gene_id "GBI_11295"; transcript_id "GBI_11295-RA"; Parent "GBI_11295-RA"; gene_name "GBI_11295";
Scaffold88	maker	exon	855521	855565	.	-	.	gene_id "GBI_11295"; transcript_id "GBI_11295-RA"; Parent "GBI_11295-RA"; gene_name "GBI_11295";
Scaffold88	maker	exon	855646	855858	.	-	.	gene_id "GBI_11295"; transcript_id "GBI_11295-RA"; Parent "GBI_11295-RA"; gene_name "GBI_11295";
Scaffold88	maker	exon	856063	856319	.	-	.	gene_id "GBI_11295"; transcript_id "GBI_11295-RA"; Parent "GBI_11295-RA"; gene_name "GBI_11295";
Scaffold88	maker	exon	856400	856603	.	-	.	gene_id "GBI_11295"; transcript_id "GBI_11295-RA"; Parent "GBI_11295-RA"; gene_name "GBI_11295";
Scaffold88	maker	exon	857712	857901	.	-	.	gene_id "GBI_11295"; transcript_id "GBI_11295-RA"; Parent "GBI_11295-RA"; gene_name "GBI_11295";
Scaffold88	maker	exon	859129	859154	.	-	.	gene_id "GBI_11295"; transcript_id "GBI_11295-RA"; Parent "GBI_11295-RA"; gene_name "GBI_11295";
Scaffold88	maker	exon	859646	859873	.	-	.	gene_id "GBI_11295"; transcript_id "GBI_11295-RA"; Parent "GBI_11295-RA"; gene_name "GBI_11295";
Scaffold88	maker	exon	863733	863786	.	-	.	gene_id "GBI_11295"; transcript_id "GBI_11295-RA"; Parent "GBI_11295-RA"; gene_name "GBI_11295";
Scaffold88	AGAT	transcript	847363	863786	.	-	.	gene_id "GBI_11295"; transcript_id "GBI_11295-RB"; Parent "GBI_11295"; gene_name "GBI_11295";
Scaffold88	maker	exon	847363	850662	.	-	.	gene_id "GBI_11295"; transcript_id "GBI_11295-RB"; Parent "GBI_11295-RB"; gene_name "GBI_11295"; previous_transcript_id "GBI_11295-RB";
Scaffold88	maker	exon	850746	850755	.	-	.	gene_id "GBI_11295"; transcript_id "GBI_11295-RB"; Parent "GBI_11295-RB"; gene_name "GBI_11295"; previous_transcript_id "GBI_11295-RB";
Scaffold88	maker	exon	850966	851010	.	-	.	gene_id "GBI_11295"; transcript_id "GBI_11295-RB"; Parent "GBI_11295-RB"; gene_name "GBI_11295"; previous_transcript_id "GBI_11295-RB";
Scaffold88	maker	exon	855521	855565	.	-	.	gene_id "GBI_11295"; transcript_id "GBI_11295-RB"; Parent "GBI_11295-RB"; gene_name "GBI_11295"; previous_transcript_id "GBI_11295-RB";
Scaffold88	maker	exon	855646	855858	.	-	.	gene_id "GBI_11295"; transcript_id "GBI_11295-RB"; Parent "GBI_11295-RB"; gene_name "GBI_11295"; previous_transcript_id "GBI_11295-RB";
Scaffold88	maker	exon	856063	856319	.	-	.	gene_id "GBI_11295"; transcript_id "GBI_11295-RB"; Parent "GBI_11295-RB"; gene_name "GBI_11295"; previous_transcript_id "GBI_11295-RB";
Scaffold88	maker	exon	856400	856603	.	-	.	gene_id "GBI_11295"; transcript_id "GBI_11295-RB"; Parent "GBI_11295-RB"; gene_name "GBI_11295"; previous_transcript_id "GBI_11295-RB";
Scaffold88	maker	exon	857712	857901	.	-	.	gene_id "GBI_11295"; transcript_id "GBI_11295-RB"; Parent "GBI_11295-RB"; gene_name "GBI_11295"; previous_transcript_id "GBI_11295-RB";
Scaffold88	maker	exon	859129	859154	.	-	.	gene_id "GBI_11295"; transcript_id "GBI_11295-RB"; Parent "GBI_11295-RB"; gene_name "GBI_11295"; previous_transcript_id "GBI_11295-RB";
Scaffold88	maker	exon	859646	859873	.	-	.	gene_id "GBI_11295"; transcript_id "GBI_11295-RB"; Parent "GBI_11295-RB"; gene_name "GBI_11295"; previous_transcript_id "GBI_11295-RB";
Scaffold88	maker	exon	863733	863786	.	-	.	gene_id "GBI_11295"; transcript_id "GBI_11295-RB"; Parent "GBI_11295-RB"; gene_name "GBI_11295"; previous_transcript_id "GBI_11295-RB";
Scaffold88	AGAT	transcript	847363	863786	.	-	.	gene_id "GBI_11295"; transcript_id "GBI_11295-RC"; Parent "GBI_11295"; gene_name "GBI_11295";
Scaffold88	maker	exon	847363	850662	.	-	.	gene_id "GBI_11295"; transcript_id "GBI_11295-RC"; Parent "GBI_11295-RC"; gene_name "GBI_11295"; previous_transcript_id "GBI_11295-RC";
Scaffold88	maker	exon	850974	851010	.	-	.	gene_id "GBI_11295"; transcript_id "GBI_11295-RC"; Parent "GBI_11295-RC"; gene_name "GBI_11295"; previous_transcript_id "GBI_11295-RC";
Scaffold88	maker	exon	855521	855565	.	-	.	gene_id "GBI_11295"; transcript_id "GBI_11295-RC"; Parent "GBI_11295-RC"; gene_name "GBI_11295"; previous_transcript_id "GBI_11295-RC";
Scaffold88	maker	exon	855646	855858	.	-	.	gene_id "GBI_11295"; transcript_id "GBI_11295-RC"; Parent "GBI_11295-RC"; gene_name "GBI_11295"; previous_transcript_id "GBI_11295-RC";
Scaffold88	maker	exon	856063	856319	.	-	.	gene_id "GBI_11295"; transcript_id "GBI_11295-RC"; Parent "GBI_11295-RC"; gene_name "GBI_11295"; previous_transcript_id "GBI_11295-RC";
Scaffold88	maker	exon	856400	856603	.	-	.	gene_id "GBI_11295"; transcript_id "GBI_11295-RC"; Parent "GBI_11295-RC"; gene_name "GBI_11295"; previous_transcript_id "GBI_11295-RC";
Scaffold88	maker	exon	857712	857901	.	-	.	gene_id "GBI_11295"; transcript_id "GBI_11295-RC"; Parent "GBI_11295-RC"; gene_name "GBI_11295"; previous_transcript_id "GBI_11295-RC";
Scaffold88	maker	exon	859129	859154	.	-	.	gene_id "GBI_11295"; transcript_id "GBI_11295-RC"; Parent "GBI_11295-RC"; gene_name "GBI_11295"; previous_transcript_id "GBI_11295-RC";
Scaffold88	maker	exon	859646	859873	.	-	.	gene_id "GBI_11295"; transcript_id "GBI_11295-RC"; Parent "GBI_11295-RC"; gene_name "GBI_11295"; previous_transcript_id "GBI_11295-RC";
Scaffold88	maker	exon	863733	863786	.	-	.	gene_id "GBI_11295"; transcript_id "GBI_11295-RC"; Parent "GBI_11295-RC"; gene_name "GBI_11295"; previous_transcript_id "GBI_11295-RC";
Scaffold88	StringTie	transcript	856846	859826	.	-	.	gene_id "GBI_11295"; transcript_id "GBI_11295.8"; gene_name "GBI_11295"; oId "STRG.15448.5"; cmp_ref "GBI_11295-RA"; class_code "j"; tss_id "TSS35970";
Scaffold88	StringTie	exon	856846	857901	.	-	.	gene_id "GBI_11295"; transcript_id "GBI_11295.8"; exon_number "1";
Scaffold88	StringTie	exon	859129	859154	.	-	.	gene_id "GBI_11295"; transcript_id "GBI_11295.8"; exon_number "2";
Scaffold88	StringTie	exon	859646	859826	.	-	.	gene_id "GBI_11295"; transcript_id "GBI_11295.8"; exon_number "3";
Scaffold88	maker	CDS	850962	851010	.	-	1	gene_id "GBI_11295"; transcript_id "GBI_11295-RA"; Parent "GBI_11295-RA"; gene_name "GBI_11295";
Scaffold88	maker	CDS	855521	855565	.	-	1	gene_id "GBI_11295"; transcript_id "GBI_11295-RA"; Parent "GBI_11295-RA"; gene_name "GBI_11295";
Scaffold88	maker	CDS	855646	855858	.	-	1	gene_id "GBI_11295"; transcript_id "GBI_11295-RA"; Parent "GBI_11295-RA"; gene_name "GBI_11295";
Scaffold88	maker	CDS	856063	856319	.	-	0	gene_id "GBI_11295"; transcript_id "GBI_11295-RA"; Parent "GBI_11295-RA"; gene_name "GBI_11295";
Scaffold88	maker	CDS	856400	856603	.	-	0	gene_id "GBI_11295"; transcript_id "GBI_11295-RA"; Parent "GBI_11295-RA"; gene_name "GBI_11295";
Scaffold88	maker	CDS	857712	857901	.	-	1	gene_id "GBI_11295"; transcript_id "GBI_11295-RA"; Parent "GBI_11295-RA"; gene_name "GBI_11295";
Scaffold88	maker	CDS	859129	859154	.	-	0	gene_id "GBI_11295"; transcript_id "GBI_11295-RA"; Parent "GBI_11295-RA"; gene_name "GBI_11295";
Scaffold88	maker	CDS	859646	859873	.	-	0	gene_id "GBI_11295"; transcript_id "GBI_11295-RA"; Parent "GBI_11295-RA"; gene_name "GBI_11295";
Scaffold88	maker	CDS	863733	863786	.	-	0	gene_id "GBI_11295"; transcript_id "GBI_11295-RA"; Parent "GBI_11295-RA"; gene_name "GBI_11295";
Scaffold88	AGAT	three_prime_UTR	847363	850961	.	-	.	gene_id "GBI_11295"; transcript_id "GBI_11295-RA"; Parent "GBI_11295-RA"; gene_name "GBI_11295";
Scaffold88	maker	CDS	850489	850662	.	-	0	gene_id "GBI_11295"; transcript_id "GBI_11295-RB"; Parent "GBI_11295-RB"; gene_name "GBI_11295"; previous_transcript_id "GBI_11295-RB";
Scaffold88	maker	CDS	850746	850755	.	-	1	gene_id "GBI_11295"; transcript_id "GBI_11295-RB"; Parent "GBI_11295-RB"; gene_name "GBI_11295"; previous_transcript_id "GBI_11295-RB";
Scaffold88	maker	CDS	850966	851010	.	-	1	gene_id "GBI_11295"; transcript_id "GBI_11295-RB"; Parent "GBI_11295-RB"; gene_name "GBI_11295"; previous_transcript_id "GBI_11295-RB";
Scaffold88	maker	CDS	855521	855565	.	-	1	gene_id "GBI_11295"; transcript_id "GBI_11295-RB"; Parent "GBI_11295-RB"; gene_name "GBI_11295"; previous_transcript_id "GBI_11295-RB";
Scaffold88	maker	CDS	855646	855858	.	-	1	gene_id "GBI_11295"; transcript_id "GBI_11295-RB"; Parent "GBI_11295-RB"; gene_name "GBI_11295"; previous_transcript_id "GBI_11295-RB";
Scaffold88	maker	CDS	856063	856319	.	-	0	gene_id "GBI_11295"; transcript_id "GBI_11295-RB"; Parent "GBI_11295-RB"; gene_name "GBI_11295"; previous_transcript_id "GBI_11295-RB";
Scaffold88	maker	CDS	856400	856603	.	-	0	gene_id "GBI_11295"; transcript_id "GBI_11295-RB"; Parent "GBI_11295-RB"; gene_name "GBI_11295"; previous_transcript_id "GBI_11295-RB";
Scaffold88	maker	CDS	857712	857901	.	-	1	gene_id "GBI_11295"; transcript_id "GBI_11295-RB"; Parent "GBI_11295-RB"; gene_name "GBI_11295"; previous_transcript_id "GBI_11295-RB";
Scaffold88	maker	CDS	859129	859154	.	-	0	gene_id "GBI_11295"; transcript_id "GBI_11295-RB"; Parent "GBI_11295-RB"; gene_name "GBI_11295"; previous_transcript_id "GBI_11295-RB";
Scaffold88	maker	CDS	859646	859873	.	-	0	gene_id "GBI_11295"; transcript_id "GBI_11295-RB"; Parent "GBI_11295-RB"; gene_name "GBI_11295"; previous_transcript_id "GBI_11295-RB";
Scaffold88	maker	CDS	863733	863786	.	-	0	gene_id "GBI_11295"; transcript_id "GBI_11295-RB"; Parent "GBI_11295-RB"; gene_name "GBI_11295"; previous_transcript_id "GBI_11295-RB";
Scaffold88	AGAT	three_prime_UTR	847363	850488	.	-	.	gene_id "GBI_11295"; transcript_id "GBI_11295-RB"; Parent "GBI_11295-RB"; gene_name "GBI_11295"; previous_transcript_id "GBI_11295-RB";
Scaffold88	maker	CDS	850489	850662	.	-	0	gene_id "GBI_11295"; transcript_id "GBI_11295-RC"; Parent "GBI_11295-RC"; gene_name "GBI_11295"; previous_transcript_id "GBI_11295-RC";
Scaffold88	maker	CDS	850974	851010	.	-	1	gene_id "GBI_11295"; transcript_id "GBI_11295-RC"; Parent "GBI_11295-RC"; gene_name "GBI_11295"; previous_transcript_id "GBI_11295-RC";
Scaffold88	maker	CDS	855521	855565	.	-	1	gene_id "GBI_11295"; transcript_id "GBI_11295-RC"; Parent "GBI_11295-RC"; gene_name "GBI_11295"; previous_transcript_id "GBI_11295-RC";
Scaffold88	maker	CDS	855646	855858	.	-	1	gene_id "GBI_11295"; transcript_id "GBI_11295-RC"; Parent "GBI_11295-RC"; gene_name "GBI_11295"; previous_transcript_id "GBI_11295-RC";
Scaffold88	maker	CDS	856063	856319	.	-	0	gene_id "GBI_11295"; transcript_id "GBI_11295-RC"; Parent "GBI_11295-RC"; gene_name "GBI_11295"; previous_transcript_id "GBI_11295-RC";
Scaffold88	maker	CDS	856400	856603	.	-	0	gene_id "GBI_11295"; transcript_id "GBI_11295-RC"; Parent "GBI_11295-RC"; gene_name "GBI_11295"; previous_transcript_id "GBI_11295-RC";
Scaffold88	maker	CDS	857712	857901	.	-	1	gene_id "GBI_11295"; transcript_id "GBI_11295-RC"; Parent "GBI_11295-RC"; gene_name "GBI_11295"; previous_transcript_id "GBI_11295-RC";
Scaffold88	maker	CDS	859129	859154	.	-	0	gene_id "GBI_11295"; transcript_id "GBI_11295-RC"; Parent "GBI_11295-RC"; gene_name "GBI_11295"; previous_transcript_id "GBI_11295-RC";
Scaffold88	maker	CDS	859646	859873	.	-	0	gene_id "GBI_11295"; transcript_id "GBI_11295-RC"; Parent "GBI_11295-RC"; gene_name "GBI_11295"; previous_transcript_id "GBI_11295-RC";
Scaffold88	maker	CDS	863733	863786	.	-	0	gene_id "GBI_11295"; transcript_id "GBI_11295-RC"; Parent "GBI_11295-RC"; gene_name "GBI_11295"; previous_transcript_id "GBI_11295-RC";
Scaffold88	AGAT	three_prime_UTR	847363	850488	.	-	.	gene_id "GBI_11295"; transcript_id "GBI_11295-RC"; Parent "GBI_11295-RC"; gene_name "GBI_11295"; previous_transcript_id "GBI_11295-RC";
Scaffold88	AGAT	gene	882720	896652	.	-	.	gene_id "GBI_11296"; gene_name "GBI_11296";
Scaffold88	StringTie	transcript	882720	896652	.	-	.	gene_id "GBI_11296"; transcript_id "GBI_11296.1"; gene_name "GBI_11296"; oId "STRG.15449.3"; cmp_ref "GBI_11296-RA"; class_code "m"; tss_id "TSS35971";
Scaffold88	StringTie	exon	882720	884844	.	-	.	gene_id "GBI_11296"; transcript_id "GBI_11296.1"; exon_number "1";
Scaffold88	StringTie	exon	886187	886536	.	-	.	gene_id "GBI_11296"; transcript_id "GBI_11296.1"; exon_number "2";
Scaffold88	StringTie	exon	888255	888411	.	-	.	gene_id "GBI_11296"; transcript_id "GBI_11296.1"; exon_number "3";
Scaffold88	StringTie	exon	888493	888714	.	-	.	gene_id "GBI_11296"; transcript_id "GBI_11296.1"; exon_number "4";
Scaffold88	StringTie	exon	888817	888945	.	-	.	gene_id "GBI_11296"; transcript_id "GBI_11296.1"; exon_number "5";
Scaffold88	StringTie	exon	889184	889340	.	-	.	gene_id "GBI_11296"; transcript_id "GBI_11296.1"; exon_number "6";
Scaffold88	StringTie	exon	890556	896652	.	-	.	gene_id "GBI_11296"; transcript_id "GBI_11296.1"; exon_number "7";
Scaffold88	StringTie	transcript	882720	896652	.	-	.	gene_id "GBI_11296"; transcript_id "GBI_11296.2"; gene_name "GBI_11296"; oId "STRG.15449.5"; cmp_ref "GBI_11296-RA"; class_code "m"; tss_id "TSS35971";
Scaffold88	StringTie	exon	882720	884844	.	-	.	gene_id "GBI_11296"; transcript_id "GBI_11296.2"; exon_number "1";
Scaffold88	StringTie	exon	886187	886352	.	-	.	gene_id "GBI_11296"; transcript_id "GBI_11296.2"; exon_number "2";
Scaffold88	StringTie	exon	886438	888411	.	-	.	gene_id "GBI_11296"; transcript_id "GBI_11296.2"; exon_number "3";
Scaffold88	StringTie	exon	888493	888714	.	-	.	gene_id "GBI_11296"; transcript_id "GBI_11296.2"; exon_number "4";
Scaffold88	StringTie	exon	888817	888945	.	-	.	gene_id "GBI_11296"; transcript_id "GBI_11296.2"; exon_number "5";
Scaffold88	StringTie	exon	889184	896652	.	-	.	gene_id "GBI_11296"; transcript_id "GBI_11296.2"; exon_number "6";
Scaffold88	StringTie	transcript	882720	896652	.	-	.	gene_id "GBI_11296"; transcript_id "GBI_11296.3"; gene_name "GBI_11296"; oId "STRG.15449.2"; cmp_ref "GBI_11296-RA"; class_code "m"; tss_id "TSS35971";
Scaffold88	StringTie	exon	882720	884844	.	-	.	gene_id "GBI_11296"; transcript_id "GBI_11296.3"; exon_number "1";
Scaffold88	StringTie	exon	886187	888411	.	-	.	gene_id "GBI_11296"; transcript_id "GBI_11296.3"; exon_number "2";
Scaffold88	StringTie	exon	888493	888714	.	-	.	gene_id "GBI_11296"; transcript_id "GBI_11296.3"; exon_number "3";
Scaffold88	StringTie	exon	888817	888945	.	-	.	gene_id "GBI_11296"; transcript_id "GBI_11296.3"; exon_number "4";
Scaffold88	StringTie	exon	889184	889340	.	-	.	gene_id "GBI_11296"; transcript_id "GBI_11296.3"; exon_number "5";
Scaffold88	StringTie	exon	890556	896652	.	-	.	gene_id "GBI_11296"; transcript_id "GBI_11296.3"; exon_number "6";
Scaffold88	StringTie	transcript	882720	896652	.	-	.	gene_id "GBI_11296"; transcript_id "GBI_11296.4"; gene_name "GBI_11296"; oId "STRG.15449.4"; cmp_ref "GBI_11296-RD"; class_code "m"; tss_id "TSS35971";
Scaffold88	StringTie	exon	882720	886352	.	-	.	gene_id "GBI_11296"; transcript_id "GBI_11296.4"; exon_number "1";
Scaffold88	StringTie	exon	886438	886536	.	-	.	gene_id "GBI_11296"; transcript_id "GBI_11296.4"; exon_number "2";
Scaffold88	StringTie	exon	888255	888411	.	-	.	gene_id "GBI_11296"; transcript_id "GBI_11296.4"; exon_number "3";
Scaffold88	StringTie	exon	888493	888714	.	-	.	gene_id "GBI_11296"; transcript_id "GBI_11296.4"; exon_number "4";
Scaffold88	StringTie	exon	888817	888945	.	-	.	gene_id "GBI_11296"; transcript_id "GBI_11296.4"; exon_number "5";
Scaffold88	StringTie	exon	889184	896652	.	-	.	gene_id "GBI_11296"; transcript_id "GBI_11296.4"; exon_number "6";
Scaffold88	StringTie	transcript	882720	896652	.	-	.	gene_id "GBI_11296"; transcript_id "GBI_11296.5"; gene_name "GBI_11296"; oId "STRG.15449.1"; cmp_ref "GBI_11296-RD"; class_code "m"; tss_id "TSS35971";
Scaffold88	StringTie	exon	882720	884517	.	-	.	gene_id "GBI_11296"; transcript_id "GBI_11296.5"; exon_number "1";
Scaffold88	StringTie	exon	884694	886352	.	-	.	gene_id "GBI_11296"; transcript_id "GBI_11296.5"; exon_number "2";
Scaffold88	StringTie	exon	886438	886536	.	-	.	gene_id "GBI_11296"; transcript_id "GBI_11296.5"; exon_number "3";
Scaffold88	StringTie	exon	888255	888411	.	-	.	gene_id "GBI_11296"; transcript_id "GBI_11296.5"; exon_number "4";
Scaffold88	StringTie	exon	888493	888714	.	-	.	gene_id "GBI_11296"; transcript_id "GBI_11296.5"; exon_number "5";
Scaffold88	StringTie	exon	888817	888945	.	-	.	gene_id "GBI_11296"; transcript_id "GBI_11296.5"; exon_number "6";
Scaffold88	StringTie	exon	889184	889340	.	-	.	gene_id "GBI_11296"; transcript_id "GBI_11296.5"; exon_number "7";
Scaffold88	StringTie	exon	890556	896652	.	-	.	gene_id "GBI_11296"; transcript_id "GBI_11296.5"; exon_number "8";
Scaffold88	StringTie	transcript	883078	896652	.	-	.	gene_id "GBI_11296"; transcript_id "GBI_11296.6"; gene_name "GBI_11296"; oId "STRG.15449.6"; cmp_ref "GBI_11296-RD"; class_code "m"; tss_id "TSS35971";
Scaffold88	StringTie	exon	883078	884517	.	-	.	gene_id "GBI_11296"; transcript_id "GBI_11296.6"; exon_number "1";
Scaffold88	StringTie	exon	884694	888411	.	-	.	gene_id "GBI_11296"; transcript_id "GBI_11296.6"; exon_number "2";
Scaffold88	StringTie	exon	888493	888714	.	-	.	gene_id "GBI_11296"; transcript_id "GBI_11296.6"; exon_number "3";
Scaffold88	StringTie	exon	888817	888945	.	-	.	gene_id "GBI_11296"; transcript_id "GBI_11296.6"; exon_number "4";
Scaffold88	StringTie	exon	889184	889340	.	-	.	gene_id "GBI_11296"; transcript_id "GBI_11296.6"; exon_number "5";
Scaffold88	StringTie	exon	890556	896652	.	-	.	gene_id "GBI_11296"; transcript_id "GBI_11296.6"; exon_number "6";
Scaffold88	AGAT	transcript	883078	891606	.	-	.	gene_id "GBI_11296"; transcript_id "GBI_11296-RA"; Parent "GBI_11296"; gene_name "GBI_11296";
Scaffold88	maker	exon	883078	884517	.	-	.	gene_id "GBI_11296"; transcript_id "GBI_11296-RA"; Parent "GBI_11296-RA"; gene_name "GBI_11296";
Scaffold88	maker	exon	884694	884844	.	-	.	gene_id "GBI_11296"; transcript_id "GBI_11296-RA"; Parent "GBI_11296-RA"; gene_name "GBI_11296";
Scaffold88	maker	exon	886187	886352	.	-	.	gene_id "GBI_11296"; transcript_id "GBI_11296-RA"; Parent "GBI_11296-RA"; gene_name "GBI_11296";
Scaffold88	maker	exon	886438	886536	.	-	.	gene_id "GBI_11296"; transcript_id "GBI_11296-RA"; Parent "GBI_11296-RA"; gene_name "GBI_11296";
Scaffold88	maker	exon	888255	888411	.	-	.	gene_id "GBI_11296"; transcript_id "GBI_11296-RA"; Parent "GBI_11296-RA"; gene_name "GBI_11296";
Scaffold88	maker	exon	888493	888714	.	-	.	gene_id "GBI_11296"; transcript_id "GBI_11296-RA"; Parent "GBI_11296-RA"; gene_name "GBI_11296";
Scaffold88	maker	exon	888817	888945	.	-	.	gene_id "GBI_11296"; transcript_id "GBI_11296-RA"; Parent "GBI_11296-RA"; gene_name "GBI_11296";
Scaffold88	maker	exon	889184	889340	.	-	.	gene_id "GBI_11296"; transcript_id "GBI_11296-RA"; Parent "GBI_11296-RA"; gene_name "GBI_11296";
Scaffold88	maker	exon	890556	891606	.	-	.	gene_id "GBI_11296"; transcript_id "GBI_11296-RA"; Parent "GBI_11296-RA"; gene_name "GBI_11296";
Scaffold88	AGAT	transcript	883078	891606	.	-	.	gene_id "GBI_11296"; transcript_id "GBI_11296-RB"; Parent "GBI_11296"; gene_name "GBI_11296";
Scaffold88	maker	exon	883078	884517	.	-	.	gene_id "GBI_11296"; transcript_id "GBI_11296-RB"; Parent "GBI_11296-RB"; gene_name "GBI_11296"; previous_transcript_id "GBI_11296-RB";
Scaffold88	maker	exon	884694	884844	.	-	.	gene_id "GBI_11296"; transcript_id "GBI_11296-RB"; Parent "GBI_11296-RB"; gene_name "GBI_11296"; previous_transcript_id "GBI_11296-RB";
Scaffold88	maker	exon	886214	886352	.	-	.	gene_id "GBI_11296"; transcript_id "GBI_11296-RB"; Parent "GBI_11296-RB"; gene_name "GBI_11296"; previous_transcript_id "GBI_11296-RB";
Scaffold88	maker	exon	886438	886536	.	-	.	gene_id "GBI_11296"; transcript_id "GBI_11296-RB"; Parent "GBI_11296-RB"; gene_name "GBI_11296"; previous_transcript_id "GBI_11296-RB";
Scaffold88	maker	exon	888255	888411	.	-	.	gene_id "GBI_11296"; transcript_id "GBI_11296-RB"; Parent "GBI_11296-RB"; gene_name "GBI_11296"; previous_transcript_id "GBI_11296-RB";
Scaffold88	maker	exon	888493	888572	.	-	.	gene_id "GBI_11296"; transcript_id "GBI_11296-RB"; Parent "GBI_11296-RB"; gene_name "GBI_11296"; previous_transcript_id "GBI_11296-RB";
Scaffold88	maker	exon	888690	888714	.	-	.	gene_id "GBI_11296"; transcript_id "GBI_11296-RB"; Parent "GBI_11296-RB"; gene_name "GBI_11296"; previous_transcript_id "GBI_11296-RB";
Scaffold88	maker	exon	888817	888945	.	-	.	gene_id "GBI_11296"; transcript_id "GBI_11296-RB"; Parent "GBI_11296-RB"; gene_name "GBI_11296"; previous_transcript_id "GBI_11296-RB";
Scaffold88	maker	exon	889184	889340	.	-	.	gene_id "GBI_11296"; transcript_id "GBI_11296-RB"; Parent "GBI_11296-RB"; gene_name "GBI_11296"; previous_transcript_id "GBI_11296-RB";
Scaffold88	maker	exon	890556	891606	.	-	.	gene_id "GBI_11296"; transcript_id "GBI_11296-RB"; Parent "GBI_11296-RB"; gene_name "GBI_11296"; previous_transcript_id "GBI_11296-RB";
Scaffold88	AGAT	transcript	883078	891606	.	-	.	gene_id "GBI_11296"; transcript_id "GBI_11296-RC"; Parent "GBI_11296"; gene_name "GBI_11296";
Scaffold88	maker	exon	883078	884517	.	-	.	gene_id "GBI_11296"; transcript_id "GBI_11296-RC"; Parent "GBI_11296-RC"; gene_name "GBI_11296"; previous_transcript_id "GBI_11296-RC";
Scaffold88	maker	exon	884694	884844	.	-	.	gene_id "GBI_11296"; transcript_id "GBI_11296-RC"; Parent "GBI_11296-RC"; gene_name "GBI_11296"; previous_transcript_id "GBI_11296-RC";
Scaffold88	maker	exon	886214	886352	.	-	.	gene_id "GBI_11296"; transcript_id "GBI_11296-RC"; Parent "GBI_11296-RC"; gene_name "GBI_11296"; previous_transcript_id "GBI_11296-RC";
Scaffold88	maker	exon	886438	886536	.	-	.	gene_id "GBI_11296"; transcript_id "GBI_11296-RC"; Parent "GBI_11296-RC"; gene_name "GBI_11296"; previous_transcript_id "GBI_11296-RC";
Scaffold88	maker	exon	888255	888411	.	-	.	gene_id "GBI_11296"; transcript_id "GBI_11296-RC"; Parent "GBI_11296-RC"; gene_name "GBI_11296"; previous_transcript_id "GBI_11296-RC";
Scaffold88	maker	exon	888493	888714	.	-	.	gene_id "GBI_11296"; transcript_id "GBI_11296-RC"; Parent "GBI_11296-RC"; gene_name "GBI_11296"; previous_transcript_id "GBI_11296-RC";
Scaffold88	maker	exon	888817	888945	.	-	.	gene_id "GBI_11296"; transcript_id "GBI_11296-RC"; Parent "GBI_11296-RC"; gene_name "GBI_11296"; previous_transcript_id "GBI_11296-RC";
Scaffold88	maker	exon	889184	889340	.	-	.	gene_id "GBI_11296"; transcript_id "GBI_11296-RC"; Parent "GBI_11296-RC"; gene_name "GBI_11296"; previous_transcript_id "GBI_11296-RC";
Scaffold88	maker	exon	890556	891606	.	-	.	gene_id "GBI_11296"; transcript_id "GBI_11296-RC"; Parent "GBI_11296-RC"; gene_name "GBI_11296"; previous_transcript_id "GBI_11296-RC";
Scaffold88	AGAT	transcript	883078	891606	.	-	.	gene_id "GBI_11296"; transcript_id "GBI_11296-RD"; Parent "GBI_11296"; gene_name "GBI_11296";
Scaffold88	maker	exon	883078	884517	.	-	.	gene_id "GBI_11296"; transcript_id "GBI_11296-RD"; Parent "GBI_11296-RD"; gene_name "GBI_11296"; previous_transcript_id "GBI_11296-RD";
Scaffold88	maker	exon	884694	884844	.	-	.	gene_id "GBI_11296"; transcript_id "GBI_11296-RD"; Parent "GBI_11296-RD"; gene_name "GBI_11296"; previous_transcript_id "GBI_11296-RD";
Scaffold88	maker	exon	885935	885988	.	-	.	gene_id "GBI_11296"; transcript_id "GBI_11296-RD"; Parent "GBI_11296-RD"; gene_name "GBI_11296"; previous_transcript_id "GBI_11296-RD";
Scaffold88	maker	exon	886187	886352	.	-	.	gene_id "GBI_11296"; transcript_id "GBI_11296-RD"; Parent "GBI_11296-RD"; gene_name "GBI_11296"; previous_transcript_id "GBI_11296-RD";
Scaffold88	maker	exon	886438	886536	.	-	.	gene_id "GBI_11296"; transcript_id "GBI_11296-RD"; Parent "GBI_11296-RD"; gene_name "GBI_11296"; previous_transcript_id "GBI_11296-RD";
Scaffold88	maker	exon	888255	888411	.	-	.	gene_id "GBI_11296"; transcript_id "GBI_11296-RD"; Parent "GBI_11296-RD"; gene_name "GBI_11296"; previous_transcript_id "GBI_11296-RD";
Scaffold88	maker	exon	888493	888714	.	-	.	gene_id "GBI_11296"; transcript_id "GBI_11296-RD"; Parent "GBI_11296-RD"; gene_name "GBI_11296"; previous_transcript_id "GBI_11296-RD";
Scaffold88	maker	exon	888817	888945	.	-	.	gene_id "GBI_11296"; transcript_id "GBI_11296-RD"; Parent "GBI_11296-RD"; gene_name "GBI_11296"; previous_transcript_id "GBI_11296-RD";
Scaffold88	maker	exon	889184	889340	.	-	.	gene_id "GBI_11296"; transcript_id "GBI_11296-RD"; Parent "GBI_11296-RD"; gene_name "GBI_11296"; previous_transcript_id "GBI_11296-RD";
Scaffold88	maker	exon	890556	891606	.	-	.	gene_id "GBI_11296"; transcript_id "GBI_11296-RD"; Parent "GBI_11296-RD"; gene_name "GBI_11296"; previous_transcript_id "GBI_11296-RD";
Scaffold88	maker	CDS	884395	884517	.	-	0	gene_id "GBI_11296"; transcript_id "GBI_11296-RA"; Parent "GBI_11296-RA"; gene_name "GBI_11296";
Scaffold88	maker	CDS	884694	884844	.	-	1	gene_id "GBI_11296"; transcript_id "GBI_11296-RA"; Parent "GBI_11296-RA"; gene_name "GBI_11296";
Scaffold88	maker	CDS	886187	886352	.	-	2	gene_id "GBI_11296"; transcript_id "GBI_11296-RA"; Parent "GBI_11296-RA"; gene_name "GBI_11296";
Scaffold88	maker	CDS	886438	886536	.	-	2	gene_id "GBI_11296"; transcript_id "GBI_11296-RA"; Parent "GBI_11296-RA"; gene_name "GBI_11296";
Scaffold88	maker	CDS	888255	888411	.	-	0	gene_id "GBI_11296"; transcript_id "GBI_11296-RA"; Parent "GBI_11296-RA"; gene_name "GBI_11296";
Scaffold88	maker	CDS	888493	888714	.	-	0	gene_id "GBI_11296"; transcript_id "GBI_11296-RA"; Parent "GBI_11296-RA"; gene_name "GBI_11296";
Scaffold88	maker	CDS	888817	888945	.	-	0	gene_id "GBI_11296"; transcript_id "GBI_11296-RA"; Parent "GBI_11296-RA"; gene_name "GBI_11296";
Scaffold88	maker	CDS	889184	889340	.	-	1	gene_id "GBI_11296"; transcript_id "GBI_11296-RA"; Parent "GBI_11296-RA"; gene_name "GBI_11296";
Scaffold88	maker	CDS	890556	890635	.	-	0	gene_id "GBI_11296"; transcript_id "GBI_11296-RA"; Parent "GBI_11296-RA"; gene_name "GBI_11296";
Scaffold88	AGAT	five_prime_UTR	890636	891606	.	-	.	gene_id "GBI_11296"; transcript_id "GBI_11296-RA"; Parent "GBI_11296-RA"; gene_name "GBI_11296";
Scaffold88	AGAT	three_prime_UTR	883078	884394	.	-	.	gene_id "GBI_11296"; transcript_id "GBI_11296-RA"; Parent "GBI_11296-RA"; gene_name "GBI_11296";
Scaffold88	maker	CDS	884395	884517	.	-	0	gene_id "GBI_11296"; transcript_id "GBI_11296-RB"; Parent "GBI_11296-RB"; gene_name "GBI_11296"; previous_transcript_id "GBI_11296-RB";
Scaffold88	maker	CDS	884694	884844	.	-	1	gene_id "GBI_11296"; transcript_id "GBI_11296-RB"; Parent "GBI_11296-RB"; gene_name "GBI_11296"; previous_transcript_id "GBI_11296-RB";
Scaffold88	maker	CDS	886214	886352	.	-	2	gene_id "GBI_11296"; transcript_id "GBI_11296-RB"; Parent "GBI_11296-RB"; gene_name "GBI_11296"; previous_transcript_id "GBI_11296-RB";
Scaffold88	maker	CDS	886438	886536	.	-	2	gene_id "GBI_11296"; transcript_id "GBI_11296-RB"; Parent "GBI_11296-RB"; gene_name "GBI_11296"; previous_transcript_id "GBI_11296-RB";
Scaffold88	maker	CDS	888255	888411	.	-	0	gene_id "GBI_11296"; transcript_id "GBI_11296-RB"; Parent "GBI_11296-RB"; gene_name "GBI_11296"; previous_transcript_id "GBI_11296-RB";
Scaffold88	maker	CDS	888493	888572	.	-	2	gene_id "GBI_11296"; transcript_id "GBI_11296-RB"; Parent "GBI_11296-RB"; gene_name "GBI_11296"; previous_transcript_id "GBI_11296-RB";
Scaffold88	maker	CDS	888690	888714	.	-	0	gene_id "GBI_11296"; transcript_id "GBI_11296-RB"; Parent "GBI_11296-RB"; gene_name "GBI_11296"; previous_transcript_id "GBI_11296-RB";
Scaffold88	maker	CDS	888817	888945	.	-	0	gene_id "GBI_11296"; transcript_id "GBI_11296-RB"; Parent "GBI_11296-RB"; gene_name "GBI_11296"; previous_transcript_id "GBI_11296-RB";
Scaffold88	maker	CDS	889184	889340	.	-	1	gene_id "GBI_11296"; transcript_id "GBI_11296-RB"; Parent "GBI_11296-RB"; gene_name "GBI_11296"; previous_transcript_id "GBI_11296-RB";
Scaffold88	maker	CDS	890556	890635	.	-	0	gene_id "GBI_11296"; transcript_id "GBI_11296-RB"; Parent "GBI_11296-RB"; gene_name "GBI_11296"; previous_transcript_id "GBI_11296-RB";
Scaffold88	AGAT	five_prime_UTR	890636	891606	.	-	.	gene_id "GBI_11296"; transcript_id "GBI_11296-RB"; Parent "GBI_11296-RB"; gene_name "GBI_11296"; previous_transcript_id "GBI_11296-RB";
Scaffold88	AGAT	three_prime_UTR	883078	884394	.	-	.	gene_id "GBI_11296"; transcript_id "GBI_11296-RB"; Parent "GBI_11296-RB"; gene_name "GBI_11296"; previous_transcript_id "GBI_11296-RB";
Scaffold88	maker	CDS	884395	884517	.	-	0	gene_id "GBI_11296"; transcript_id "GBI_11296-RC"; Parent "GBI_11296-RC"; gene_name "GBI_11296"; previous_transcript_id "GBI_11296-RC";
Scaffold88	maker	CDS	884694	884844	.	-	1	gene_id "GBI_11296"; transcript_id "GBI_11296-RC"; Parent "GBI_11296-RC"; gene_name "GBI_11296"; previous_transcript_id "GBI_11296-RC";
Scaffold88	maker	CDS	886214	886352	.	-	2	gene_id "GBI_11296"; transcript_id "GBI_11296-RC"; Parent "GBI_11296-RC"; gene_name "GBI_11296"; previous_transcript_id "GBI_11296-RC";
Scaffold88	maker	CDS	886438	886536	.	-	2	gene_id "GBI_11296"; transcript_id "GBI_11296-RC"; Parent "GBI_11296-RC"; gene_name "GBI_11296"; previous_transcript_id "GBI_11296-RC";
Scaffold88	maker	CDS	888255	888411	.	-	0	gene_id "GBI_11296"; transcript_id "GBI_11296-RC"; Parent "GBI_11296-RC"; gene_name "GBI_11296"; previous_transcript_id "GBI_11296-RC";
Scaffold88	maker	CDS	888493	888714	.	-	0	gene_id "GBI_11296"; transcript_id "GBI_11296-RC"; Parent "GBI_11296-RC"; gene_name "GBI_11296"; previous_transcript_id "GBI_11296-RC";
Scaffold88	maker	CDS	888817	888945	.	-	0	gene_id "GBI_11296"; transcript_id "GBI_11296-RC"; Parent "GBI_11296-RC"; gene_name "GBI_11296"; previous_transcript_id "GBI_11296-RC";
Scaffold88	maker	CDS	889184	889340	.	-	1	gene_id "GBI_11296"; transcript_id "GBI_11296-RC"; Parent "GBI_11296-RC"; gene_name "GBI_11296"; previous_transcript_id "GBI_11296-RC";
Scaffold88	maker	CDS	890556	890635	.	-	0	gene_id "GBI_11296"; transcript_id "GBI_11296-RC"; Parent "GBI_11296-RC"; gene_name "GBI_11296"; previous_transcript_id "GBI_11296-RC";
Scaffold88	AGAT	five_prime_UTR	890636	891606	.	-	.	gene_id "GBI_11296"; transcript_id "GBI_11296-RC"; Parent "GBI_11296-RC"; gene_name "GBI_11296"; previous_transcript_id "GBI_11296-RC";
Scaffold88	AGAT	three_prime_UTR	883078	884394	.	-	.	gene_id "GBI_11296"; transcript_id "GBI_11296-RC"; Parent "GBI_11296-RC"; gene_name "GBI_11296"; previous_transcript_id "GBI_11296-RC";
Scaffold88	maker	CDS	884395	884517	.	-	0	gene_id "GBI_11296"; transcript_id "GBI_11296-RD"; Parent "GBI_11296-RD"; gene_name "GBI_11296"; previous_transcript_id "GBI_11296-RD";
Scaffold88	maker	CDS	884694	884844	.	-	1	gene_id "GBI_11296"; transcript_id "GBI_11296-RD"; Parent "GBI_11296-RD"; gene_name "GBI_11296"; previous_transcript_id "GBI_11296-RD";
Scaffold88	maker	CDS	885935	885988	.	-	1	gene_id "GBI_11296"; transcript_id "GBI_11296-RD"; Parent "GBI_11296-RD"; gene_name "GBI_11296"; previous_transcript_id "GBI_11296-RD";
Scaffold88	maker	CDS	886187	886352	.	-	2	gene_id "GBI_11296"; transcript_id "GBI_11296-RD"; Parent "GBI_11296-RD"; gene_name "GBI_11296"; previous_transcript_id "GBI_11296-RD";
Scaffold88	maker	CDS	886438	886536	.	-	2	gene_id "GBI_11296"; transcript_id "GBI_11296-RD"; Parent "GBI_11296-RD"; gene_name "GBI_11296"; previous_transcript_id "GBI_11296-RD";
Scaffold88	maker	CDS	888255	888411	.	-	0	gene_id "GBI_11296"; transcript_id "GBI_11296-RD"; Parent "GBI_11296-RD"; gene_name "GBI_11296"; previous_transcript_id "GBI_11296-RD";
Scaffold88	maker	CDS	888493	888714	.	-	0	gene_id "GBI_11296"; transcript_id "GBI_11296-RD"; Parent "GBI_11296-RD"; gene_name "GBI_11296"; previous_transcript_id "GBI_11296-RD";
Scaffold88	maker	CDS	888817	888945	.	-	0	gene_id "GBI_11296"; transcript_id "GBI_11296-RD"; Parent "GBI_11296-RD"; gene_name "GBI_11296"; previous_transcript_id "GBI_11296-RD";
Scaffold88	maker	CDS	889184	889340	.	-	1	gene_id "GBI_11296"; transcript_id "GBI_11296-RD"; Parent "GBI_11296-RD"; gene_name "GBI_11296"; previous_transcript_id "GBI_11296-RD";
Scaffold88	maker	CDS	890556	890635	.	-	0	gene_id "GBI_11296"; transcript_id "GBI_11296-RD"; Parent "GBI_11296-RD"; gene_name "GBI_11296"; previous_transcript_id "GBI_11296-RD";
Scaffold88	AGAT	five_prime_UTR	890636	891606	.	-	.	gene_id "GBI_11296"; transcript_id "GBI_11296-RD"; Parent "GBI_11296-RD"; gene_name "GBI_11296"; previous_transcript_id "GBI_11296-RD";
Scaffold88	AGAT	three_prime_UTR	883078	884394	.	-	.	gene_id "GBI_11296"; transcript_id "GBI_11296-RD"; Parent "GBI_11296-RD"; gene_name "GBI_11296"; previous_transcript_id "GBI_11296-RD";
Scaffold88	AGAT	gene	936703	973987	.	-	.	gene_id "GBI_11297"; gene_name "GBI_11297";
Scaffold88	StringTie	transcript	936703	973934	.	-	.	gene_id "GBI_11297"; transcript_id "GBI_11297.1"; gene_name "GBI_11297"; oId "STRG.15453.2"; cmp_ref "GBI_11297-RD"; class_code "n"; tss_id "TSS35975";
Scaffold88	StringTie	exon	936703	946118	.	-	.	gene_id "GBI_11297"; transcript_id "GBI_11297.1"; exon_number "1";
Scaffold88	StringTie	exon	955663	955823	.	-	.	gene_id "GBI_11297"; transcript_id "GBI_11297.1"; exon_number "2";
Scaffold88	StringTie	exon	956158	956303	.	-	.	gene_id "GBI_11297"; transcript_id "GBI_11297.1"; exon_number "3";
Scaffold88	StringTie	exon	956405	956556	.	-	.	gene_id "GBI_11297"; transcript_id "GBI_11297.1"; exon_number "4";
Scaffold88	StringTie	exon	956644	956813	.	-	.	gene_id "GBI_11297"; transcript_id "GBI_11297.1"; exon_number "5";
Scaffold88	StringTie	exon	956909	957109	.	-	.	gene_id "GBI_11297"; transcript_id "GBI_11297.1"; exon_number "6";
Scaffold88	StringTie	exon	957204	957396	.	-	.	gene_id "GBI_11297"; transcript_id "GBI_11297.1"; exon_number "7";
Scaffold88	StringTie	exon	963058	963078	.	-	.	gene_id "GBI_11297"; transcript_id "GBI_11297.1"; exon_number "8";
Scaffold88	StringTie	exon	963204	963365	.	-	.	gene_id "GBI_11297"; transcript_id "GBI_11297.1"; exon_number "9";
Scaffold88	StringTie	exon	965058	965207	.	-	.	gene_id "GBI_11297"; transcript_id "GBI_11297.1"; exon_number "10";
Scaffold88	StringTie	exon	965333	965513	.	-	.	gene_id "GBI_11297"; transcript_id "GBI_11297.1"; exon_number "11";
Scaffold88	StringTie	exon	965598	965691	.	-	.	gene_id "GBI_11297"; transcript_id "GBI_11297.1"; exon_number "12";
Scaffold88	StringTie	exon	965781	965985	.	-	.	gene_id "GBI_11297"; transcript_id "GBI_11297.1"; exon_number "13";
Scaffold88	StringTie	exon	970565	970708	.	-	.	gene_id "GBI_11297"; transcript_id "GBI_11297.1"; exon_number "14";
Scaffold88	StringTie	exon	971476	971574	.	-	.	gene_id "GBI_11297"; transcript_id "GBI_11297.1"; exon_number "15";
Scaffold88	StringTie	exon	972064	972119	.	-	.	gene_id "GBI_11297"; transcript_id "GBI_11297.1"; exon_number "16";
Scaffold88	StringTie	exon	972234	972435	.	-	.	gene_id "GBI_11297"; transcript_id "GBI_11297.1"; exon_number "17";
Scaffold88	StringTie	exon	972798	973934	.	-	.	gene_id "GBI_11297"; transcript_id "GBI_11297.1"; exon_number "18";
Scaffold88	StringTie	transcript	936703	973934	.	-	.	gene_id "GBI_11297"; transcript_id "GBI_11297.2"; gene_name "GBI_11297"; oId "STRG.15453.1"; cmp_ref "GBI_11297-RA"; class_code "j"; tss_id "TSS35975";
Scaffold88	StringTie	exon	936703	946118	.	-	.	gene_id "GBI_11297"; transcript_id "GBI_11297.2"; exon_number "1";
Scaffold88	StringTie	exon	955663	955823	.	-	.	gene_id "GBI_11297"; transcript_id "GBI_11297.2"; exon_number "2";
Scaffold88	StringTie	exon	956158	956327	.	-	.	gene_id "GBI_11297"; transcript_id "GBI_11297.2"; exon_number "3";
Scaffold88	StringTie	exon	956405	956556	.	-	.	gene_id "GBI_11297"; transcript_id "GBI_11297.2"; exon_number "4";
Scaffold88	StringTie	exon	956644	956813	.	-	.	gene_id "GBI_11297"; transcript_id "GBI_11297.2"; exon_number "5";
Scaffold88	StringTie	exon	956909	957109	.	-	.	gene_id "GBI_11297"; transcript_id "GBI_11297.2"; exon_number "6";
Scaffold88	StringTie	exon	957204	957396	.	-	.	gene_id "GBI_11297"; transcript_id "GBI_11297.2"; exon_number "7";
Scaffold88	StringTie	exon	963204	963365	.	-	.	gene_id "GBI_11297"; transcript_id "GBI_11297.2"; exon_number "8";
Scaffold88	StringTie	exon	965058	965207	.	-	.	gene_id "GBI_11297"; transcript_id "GBI_11297.2"; exon_number "9";
Scaffold88	StringTie	exon	965333	965513	.	-	.	gene_id "GBI_11297"; transcript_id "GBI_11297.2"; exon_number "10";
Scaffold88	StringTie	exon	965598	965691	.	-	.	gene_id "GBI_11297"; transcript_id "GBI_11297.2"; exon_number "11";
Scaffold88	StringTie	exon	965781	965985	.	-	.	gene_id "GBI_11297"; transcript_id "GBI_11297.2"; exon_number "12";
Scaffold88	StringTie	exon	970565	970708	.	-	.	gene_id "GBI_11297"; transcript_id "GBI_11297.2"; exon_number "13";
Scaffold88	StringTie	exon	971476	971574	.	-	.	gene_id "GBI_11297"; transcript_id "GBI_11297.2"; exon_number "14";
Scaffold88	StringTie	exon	972064	972119	.	-	.	gene_id "GBI_11297"; transcript_id "GBI_11297.2"; exon_number "15";
Scaffold88	StringTie	exon	972234	972435	.	-	.	gene_id "GBI_11297"; transcript_id "GBI_11297.2"; exon_number "16";
Scaffold88	StringTie	exon	972798	973934	.	-	.	gene_id "GBI_11297"; transcript_id "GBI_11297.2"; exon_number "17";
Scaffold88	AGAT	transcript	941854	973987	.	-	.	gene_id "GBI_11297"; transcript_id "GBI_11297-RA"; Parent "GBI_11297"; gene_name "GBI_11297";
Scaffold88	maker	exon	941854	946118	.	-	.	gene_id "GBI_11297"; transcript_id "GBI_11297-RA"; Parent "GBI_11297-RA"; gene_name "GBI_11297";
Scaffold88	maker	exon	955663	955823	.	-	.	gene_id "GBI_11297"; transcript_id "GBI_11297-RA"; Parent "GBI_11297-RA"; gene_name "GBI_11297";
Scaffold88	maker	exon	956158	956278	.	-	.	gene_id "GBI_11297"; transcript_id "GBI_11297-RA"; Parent "GBI_11297-RA"; gene_name "GBI_11297";
Scaffold88	maker	exon	956401	956556	.	-	.	gene_id "GBI_11297"; transcript_id "GBI_11297-RA"; Parent "GBI_11297-RA"; gene_name "GBI_11297";
Scaffold88	maker	exon	956644	956813	.	-	.	gene_id "GBI_11297"; transcript_id "GBI_11297-RA"; Parent "GBI_11297-RA"; gene_name "GBI_11297";
Scaffold88	maker	exon	956909	957109	.	-	.	gene_id "GBI_11297"; transcript_id "GBI_11297-RA"; Parent "GBI_11297-RA"; gene_name "GBI_11297";
Scaffold88	maker	exon	957204	957396	.	-	.	gene_id "GBI_11297"; transcript_id "GBI_11297-RA"; Parent "GBI_11297-RA"; gene_name "GBI_11297";
Scaffold88	maker	exon	963204	963365	.	-	.	gene_id "GBI_11297"; transcript_id "GBI_11297-RA"; Parent "GBI_11297-RA"; gene_name "GBI_11297";
Scaffold88	maker	exon	965058	965207	.	-	.	gene_id "GBI_11297"; transcript_id "GBI_11297-RA"; Parent "GBI_11297-RA"; gene_name "GBI_11297";
Scaffold88	maker	exon	965333	965513	.	-	.	gene_id "GBI_11297"; transcript_id "GBI_11297-RA"; Parent "GBI_11297-RA"; gene_name "GBI_11297";
Scaffold88	maker	exon	965598	965691	.	-	.	gene_id "GBI_11297"; transcript_id "GBI_11297-RA"; Parent "GBI_11297-RA"; gene_name "GBI_11297";
Scaffold88	maker	exon	965781	965985	.	-	.	gene_id "GBI_11297"; transcript_id "GBI_11297-RA"; Parent "GBI_11297-RA"; gene_name "GBI_11297";
Scaffold88	maker	exon	970565	970708	.	-	.	gene_id "GBI_11297"; transcript_id "GBI_11297-RA"; Parent "GBI_11297-RA"; gene_name "GBI_11297";
Scaffold88	maker	exon	971476	971574	.	-	.	gene_id "GBI_11297"; transcript_id "GBI_11297-RA"; Parent "GBI_11297-RA"; gene_name "GBI_11297";
Scaffold88	maker	exon	972064	972119	.	-	.	gene_id "GBI_11297"; transcript_id "GBI_11297-RA"; Parent "GBI_11297-RA"; gene_name "GBI_11297";
Scaffold88	maker	exon	972234	972435	.	-	.	gene_id "GBI_11297"; transcript_id "GBI_11297-RA"; Parent "GBI_11297-RA"; gene_name "GBI_11297";
Scaffold88	maker	exon	972798	973987	.	-	.	gene_id "GBI_11297"; transcript_id "GBI_11297-RA"; Parent "GBI_11297-RA"; gene_name "GBI_11297";
Scaffold88	maker	CDS	946026	946118	.	-	0	gene_id "GBI_11297"; transcript_id "GBI_11297-RA"; Parent "GBI_11297-RA"; gene_name "GBI_11297";
Scaffold88	maker	CDS	955663	955823	.	-	2	gene_id "GBI_11297"; transcript_id "GBI_11297-RA"; Parent "GBI_11297-RA"; gene_name "GBI_11297";
Scaffold88	maker	CDS	956158	956278	.	-	0	gene_id "GBI_11297"; transcript_id "GBI_11297-RA"; Parent "GBI_11297-RA"; gene_name "GBI_11297";
Scaffold88	maker	CDS	956401	956556	.	-	0	gene_id "GBI_11297"; transcript_id "GBI_11297-RA"; Parent "GBI_11297-RA"; gene_name "GBI_11297";
Scaffold88	maker	CDS	956644	956813	.	-	2	gene_id "GBI_11297"; transcript_id "GBI_11297-RA"; Parent "GBI_11297-RA"; gene_name "GBI_11297";
Scaffold88	maker	CDS	956909	957109	.	-	2	gene_id "GBI_11297"; transcript_id "GBI_11297-RA"; Parent "GBI_11297-RA"; gene_name "GBI_11297";
Scaffold88	maker	CDS	957204	957396	.	-	0	gene_id "GBI_11297"; transcript_id "GBI_11297-RA"; Parent "GBI_11297-RA"; gene_name "GBI_11297";
Scaffold88	maker	CDS	963204	963365	.	-	0	gene_id "GBI_11297"; transcript_id "GBI_11297-RA"; Parent "GBI_11297-RA"; gene_name "GBI_11297";
Scaffold88	maker	CDS	965058	965207	.	-	0	gene_id "GBI_11297"; transcript_id "GBI_11297-RA"; Parent "GBI_11297-RA"; gene_name "GBI_11297";
Scaffold88	maker	CDS	965333	965513	.	-	1	gene_id "GBI_11297"; transcript_id "GBI_11297-RA"; Parent "GBI_11297-RA"; gene_name "GBI_11297";
Scaffold88	maker	CDS	965598	965691	.	-	2	gene_id "GBI_11297"; transcript_id "GBI_11297-RA"; Parent "GBI_11297-RA"; gene_name "GBI_11297";
Scaffold88	maker	CDS	965781	965985	.	-	0	gene_id "GBI_11297"; transcript_id "GBI_11297-RA"; Parent "GBI_11297-RA"; gene_name "GBI_11297";
Scaffold88	maker	CDS	970565	970708	.	-	0	gene_id "GBI_11297"; transcript_id "GBI_11297-RA"; Parent "GBI_11297-RA"; gene_name "GBI_11297";
Scaffold88	maker	CDS	971476	971574	.	-	0	gene_id "GBI_11297"; transcript_id "GBI_11297-RA"; Parent "GBI_11297-RA"; gene_name "GBI_11297";
Scaffold88	maker	CDS	972064	972119	.	-	2	gene_id "GBI_11297"; transcript_id "GBI_11297-RA"; Parent "GBI_11297-RA"; gene_name "GBI_11297";
Scaffold88	maker	CDS	972234	972375	.	-	0	gene_id "GBI_11297"; transcript_id "GBI_11297-RA"; Parent "GBI_11297-RA"; gene_name "GBI_11297";
Scaffold88	AGAT	five_prime_UTR	972376	972435	.	-	.	gene_id "GBI_11297"; transcript_id "GBI_11297-RA"; Parent "GBI_11297-RA"; gene_name "GBI_11297";
Scaffold88	AGAT	five_prime_UTR	972798	973987	.	-	.	gene_id "GBI_11297"; transcript_id "GBI_11297-RA"; Parent "GBI_11297-RA"; gene_name "GBI_11297";
Scaffold88	AGAT	three_prime_UTR	941854	946025	.	-	.	gene_id "GBI_11297"; transcript_id "GBI_11297-RA"; Parent "GBI_11297-RA"; gene_name "GBI_11297";
Scaffold88	StringTie	transcript	941921	973934	.	-	.	gene_id "GBI_11297"; transcript_id "GBI_11297.4"; gene_name "GBI_11297"; oId "STRG.15453.3"; cmp_ref "GBI_11297-RA"; class_code "j"; tss_id "TSS35975";
Scaffold88	StringTie	exon	941921	946118	.	-	.	gene_id "GBI_11297"; transcript_id "GBI_11297.4"; exon_number "1";
Scaffold88	StringTie	exon	955663	955823	.	-	.	gene_id "GBI_11297"; transcript_id "GBI_11297.4"; exon_number "2";
Scaffold88	StringTie	exon	956158	956303	.	-	.	gene_id "GBI_11297"; transcript_id "GBI_11297.4"; exon_number "3";
Scaffold88	StringTie	exon	956405	956556	.	-	.	gene_id "GBI_11297"; transcript_id "GBI_11297.4"; exon_number "4";
Scaffold88	StringTie	exon	956644	956813	.	-	.	gene_id "GBI_11297"; transcript_id "GBI_11297.4"; exon_number "5";
Scaffold88	StringTie	exon	956909	957109	.	-	.	gene_id "GBI_11297"; transcript_id "GBI_11297.4"; exon_number "6";
Scaffold88	StringTie	exon	957204	957396	.	-	.	gene_id "GBI_11297"; transcript_id "GBI_11297.4"; exon_number "7";
Scaffold88	StringTie	exon	963204	963365	.	-	.	gene_id "GBI_11297"; transcript_id "GBI_11297.4"; exon_number "8";
Scaffold88	StringTie	exon	965058	965207	.	-	.	gene_id "GBI_11297"; transcript_id "GBI_11297.4"; exon_number "9";
Scaffold88	StringTie	exon	965333	965513	.	-	.	gene_id "GBI_11297"; transcript_id "GBI_11297.4"; exon_number "10";
Scaffold88	StringTie	exon	965598	965691	.	-	.	gene_id "GBI_11297"; transcript_id "GBI_11297.4"; exon_number "11";
Scaffold88	StringTie	exon	965781	966170	.	-	.	gene_id "GBI_11297"; transcript_id "GBI_11297.4"; exon_number "12";
Scaffold88	StringTie	exon	970565	970708	.	-	.	gene_id "GBI_11297"; transcript_id "GBI_11297.4"; exon_number "13";
Scaffold88	StringTie	exon	971476	971574	.	-	.	gene_id "GBI_11297"; transcript_id "GBI_11297.4"; exon_number "14";
Scaffold88	StringTie	exon	972064	972119	.	-	.	gene_id "GBI_11297"; transcript_id "GBI_11297.4"; exon_number "15";
Scaffold88	StringTie	exon	972234	972435	.	-	.	gene_id "GBI_11297"; transcript_id "GBI_11297.4"; exon_number "16";
Scaffold88	StringTie	exon	972798	973934	.	-	.	gene_id "GBI_11297"; transcript_id "GBI_11297.4"; exon_number "17";
Scaffold88	AGAT	transcript	941951	973987	.	-	.	gene_id "GBI_11297"; transcript_id "GBI_11297-RB"; Parent "GBI_11297"; gene_name "GBI_11297";
Scaffold88	maker	exon	941951	943556	.	-	.	gene_id "GBI_11297"; transcript_id "GBI_11297-RB"; Parent "GBI_11297-RB"; gene_name "GBI_11297"; previous_transcript_id "GBI_11297-RB";
Scaffold88	maker	exon	943580	946118	.	-	.	gene_id "GBI_11297"; transcript_id "GBI_11297-RB"; Parent "GBI_11297-RB"; gene_name "GBI_11297"; previous_transcript_id "GBI_11297-RB";
Scaffold88	maker	exon	955663	955823	.	-	.	gene_id "GBI_11297"; transcript_id "GBI_11297-RB"; Parent "GBI_11297-RB"; gene_name "GBI_11297"; previous_transcript_id "GBI_11297-RB";
Scaffold88	maker	exon	956158	956278	.	-	.	gene_id "GBI_11297"; transcript_id "GBI_11297-RB"; Parent "GBI_11297-RB"; gene_name "GBI_11297"; previous_transcript_id "GBI_11297-RB";
Scaffold88	maker	exon	956401	956556	.	-	.	gene_id "GBI_11297"; transcript_id "GBI_11297-RB"; Parent "GBI_11297-RB"; gene_name "GBI_11297"; previous_transcript_id "GBI_11297-RB";
Scaffold88	maker	exon	956644	956813	.	-	.	gene_id "GBI_11297"; transcript_id "GBI_11297-RB"; Parent "GBI_11297-RB"; gene_name "GBI_11297"; previous_transcript_id "GBI_11297-RB";
Scaffold88	maker	exon	956909	957109	.	-	.	gene_id "GBI_11297"; transcript_id "GBI_11297-RB"; Parent "GBI_11297-RB"; gene_name "GBI_11297"; previous_transcript_id "GBI_11297-RB";
Scaffold88	maker	exon	957204	957396	.	-	.	gene_id "GBI_11297"; transcript_id "GBI_11297-RB"; Parent "GBI_11297-RB"; gene_name "GBI_11297"; previous_transcript_id "GBI_11297-RB";
Scaffold88	maker	exon	963204	963365	.	-	.	gene_id "GBI_11297"; transcript_id "GBI_11297-RB"; Parent "GBI_11297-RB"; gene_name "GBI_11297"; previous_transcript_id "GBI_11297-RB";
Scaffold88	maker	exon	965058	965207	.	-	.	gene_id "GBI_11297"; transcript_id "GBI_11297-RB"; Parent "GBI_11297-RB"; gene_name "GBI_11297"; previous_transcript_id "GBI_11297-RB";
Scaffold88	maker	exon	965333	965513	.	-	.	gene_id "GBI_11297"; transcript_id "GBI_11297-RB"; Parent "GBI_11297-RB"; gene_name "GBI_11297"; previous_transcript_id "GBI_11297-RB";
Scaffold88	maker	exon	965598	965691	.	-	.	gene_id "GBI_11297"; transcript_id "GBI_11297-RB"; Parent "GBI_11297-RB"; gene_name "GBI_11297"; previous_transcript_id "GBI_11297-RB";
Scaffold88	maker	exon	965781	965985	.	-	.	gene_id "GBI_11297"; transcript_id "GBI_11297-RB"; Parent "GBI_11297-RB"; gene_name "GBI_11297"; previous_transcript_id "GBI_11297-RB";
Scaffold88	maker	exon	970565	970708	.	-	.	gene_id "GBI_11297"; transcript_id "GBI_11297-RB"; Parent "GBI_11297-RB"; gene_name "GBI_11297"; previous_transcript_id "GBI_11297-RB";
Scaffold88	maker	exon	971476	971574	.	-	.	gene_id "GBI_11297"; transcript_id "GBI_11297-RB"; Parent "GBI_11297-RB"; gene_name "GBI_11297"; previous_transcript_id "GBI_11297-RB";
Scaffold88	maker	exon	972064	972119	.	-	.	gene_id "GBI_11297"; transcript_id "GBI_11297-RB"; Parent "GBI_11297-RB"; gene_name "GBI_11297"; previous_transcript_id "GBI_11297-RB";
Scaffold88	maker	exon	972234	972435	.	-	.	gene_id "GBI_11297"; transcript_id "GBI_11297-RB"; Parent "GBI_11297-RB"; gene_name "GBI_11297"; previous_transcript_id "GBI_11297-RB";
Scaffold88	maker	exon	972798	973027	.	-	.	gene_id "GBI_11297"; transcript_id "GBI_11297-RB"; Parent "GBI_11297-RB"; gene_name "GBI_11297"; previous_transcript_id "GBI_11297-RB";
Scaffold88	maker	exon	973118	973987	.	-	.	gene_id "GBI_11297"; transcript_id "GBI_11297-RB"; Parent "GBI_11297-RB"; gene_name "GBI_11297"; previous_transcript_id "GBI_11297-RB";
Scaffold88	AGAT	transcript	941951	973987	.	-	.	gene_id "GBI_11297"; transcript_id "GBI_11297-RC"; Parent "GBI_11297"; gene_name "GBI_11297";
Scaffold88	maker	exon	941951	943556	.	-	.	gene_id "GBI_11297"; transcript_id "GBI_11297-RC"; Parent "GBI_11297-RC"; gene_name "GBI_11297"; previous_transcript_id "GBI_11297-RC";
Scaffold88	maker	exon	943580	946118	.	-	.	gene_id "GBI_11297"; transcript_id "GBI_11297-RC"; Parent "GBI_11297-RC"; gene_name "GBI_11297"; previous_transcript_id "GBI_11297-RC";
Scaffold88	maker	exon	955663	955823	.	-	.	gene_id "GBI_11297"; transcript_id "GBI_11297-RC"; Parent "GBI_11297-RC"; gene_name "GBI_11297"; previous_transcript_id "GBI_11297-RC";
Scaffold88	maker	exon	956158	956278	.	-	.	gene_id "GBI_11297"; transcript_id "GBI_11297-RC"; Parent "GBI_11297-RC"; gene_name "GBI_11297"; previous_transcript_id "GBI_11297-RC";
Scaffold88	maker	exon	956401	956556	.	-	.	gene_id "GBI_11297"; transcript_id "GBI_11297-RC"; Parent "GBI_11297-RC"; gene_name "GBI_11297"; previous_transcript_id "GBI_11297-RC";
Scaffold88	maker	exon	956644	956813	.	-	.	gene_id "GBI_11297"; transcript_id "GBI_11297-RC"; Parent "GBI_11297-RC"; gene_name "GBI_11297"; previous_transcript_id "GBI_11297-RC";
Scaffold88	maker	exon	956909	957109	.	-	.	gene_id "GBI_11297"; transcript_id "GBI_11297-RC"; Parent "GBI_11297-RC"; gene_name "GBI_11297"; previous_transcript_id "GBI_11297-RC";
Scaffold88	maker	exon	957204	957396	.	-	.	gene_id "GBI_11297"; transcript_id "GBI_11297-RC"; Parent "GBI_11297-RC"; gene_name "GBI_11297"; previous_transcript_id "GBI_11297-RC";
Scaffold88	maker	exon	963204	963365	.	-	.	gene_id "GBI_11297"; transcript_id "GBI_11297-RC"; Parent "GBI_11297-RC"; gene_name "GBI_11297"; previous_transcript_id "GBI_11297-RC";
Scaffold88	maker	exon	965058	965207	.	-	.	gene_id "GBI_11297"; transcript_id "GBI_11297-RC"; Parent "GBI_11297-RC"; gene_name "GBI_11297"; previous_transcript_id "GBI_11297-RC";
Scaffold88	maker	exon	965333	965513	.	-	.	gene_id "GBI_11297"; transcript_id "GBI_11297-RC"; Parent "GBI_11297-RC"; gene_name "GBI_11297"; previous_transcript_id "GBI_11297-RC";
Scaffold88	maker	exon	965598	965691	.	-	.	gene_id "GBI_11297"; transcript_id "GBI_11297-RC"; Parent "GBI_11297-RC"; gene_name "GBI_11297"; previous_transcript_id "GBI_11297-RC";
Scaffold88	maker	exon	965781	965985	.	-	.	gene_id "GBI_11297"; transcript_id "GBI_11297-RC"; Parent "GBI_11297-RC"; gene_name "GBI_11297"; previous_transcript_id "GBI_11297-RC";
Scaffold88	maker	exon	970565	970708	.	-	.	gene_id "GBI_11297"; transcript_id "GBI_11297-RC"; Parent "GBI_11297-RC"; gene_name "GBI_11297"; previous_transcript_id "GBI_11297-RC";
Scaffold88	maker	exon	971476	971574	.	-	.	gene_id "GBI_11297"; transcript_id "GBI_11297-RC"; Parent "GBI_11297-RC"; gene_name "GBI_11297"; previous_transcript_id "GBI_11297-RC";
Scaffold88	maker	exon	972064	972119	.	-	.	gene_id "GBI_11297"; transcript_id "GBI_11297-RC"; Parent "GBI_11297-RC"; gene_name "GBI_11297"; previous_transcript_id "GBI_11297-RC";
Scaffold88	maker	exon	972234	972435	.	-	.	gene_id "GBI_11297"; transcript_id "GBI_11297-RC"; Parent "GBI_11297-RC"; gene_name "GBI_11297"; previous_transcript_id "GBI_11297-RC";
Scaffold88	maker	exon	972798	973987	.	-	.	gene_id "GBI_11297"; transcript_id "GBI_11297-RC"; Parent "GBI_11297-RC"; gene_name "GBI_11297"; previous_transcript_id "GBI_11297-RC";
Scaffold88	AGAT	transcript	941951	973987	.	-	.	gene_id "GBI_11297"; transcript_id "GBI_11297-RD"; Parent "GBI_11297"; gene_name "GBI_11297";
Scaffold88	maker	exon	941951	943556	.	-	.	gene_id "GBI_11297"; transcript_id "GBI_11297-RD"; Parent "GBI_11297-RD"; gene_name "GBI_11297"; previous_transcript_id "GBI_11297-RD";
Scaffold88	maker	exon	943580	946118	.	-	.	gene_id "GBI_11297"; transcript_id "GBI_11297-RD"; Parent "GBI_11297-RD"; gene_name "GBI_11297"; previous_transcript_id "GBI_11297-RD";
Scaffold88	maker	exon	955663	955823	.	-	.	gene_id "GBI_11297"; transcript_id "GBI_11297-RD"; Parent "GBI_11297-RD"; gene_name "GBI_11297"; previous_transcript_id "GBI_11297-RD";
Scaffold88	maker	exon	956158	956278	.	-	.	gene_id "GBI_11297"; transcript_id "GBI_11297-RD"; Parent "GBI_11297-RD"; gene_name "GBI_11297"; previous_transcript_id "GBI_11297-RD";
Scaffold88	maker	exon	956401	956556	.	-	.	gene_id "GBI_11297"; transcript_id "GBI_11297-RD"; Parent "GBI_11297-RD"; gene_name "GBI_11297"; previous_transcript_id "GBI_11297-RD";
Scaffold88	maker	exon	956644	956813	.	-	.	gene_id "GBI_11297"; transcript_id "GBI_11297-RD"; Parent "GBI_11297-RD"; gene_name "GBI_11297"; previous_transcript_id "GBI_11297-RD";
Scaffold88	maker	exon	956909	957109	.	-	.	gene_id "GBI_11297"; transcript_id "GBI_11297-RD"; Parent "GBI_11297-RD"; gene_name "GBI_11297"; previous_transcript_id "GBI_11297-RD";
Scaffold88	maker	exon	957204	957396	.	-	.	gene_id "GBI_11297"; transcript_id "GBI_11297-RD"; Parent "GBI_11297-RD"; gene_name "GBI_11297"; previous_transcript_id "GBI_11297-RD";
Scaffold88	maker	exon	963058	963078	.	-	.	gene_id "GBI_11297"; transcript_id "GBI_11297-RD"; Parent "GBI_11297-RD"; gene_name "GBI_11297"; previous_transcript_id "GBI_11297-RD";
Scaffold88	maker	exon	963204	963365	.	-	.	gene_id "GBI_11297"; transcript_id "GBI_11297-RD"; Parent "GBI_11297-RD"; gene_name "GBI_11297"; previous_transcript_id "GBI_11297-RD";
Scaffold88	maker	exon	965058	965207	.	-	.	gene_id "GBI_11297"; transcript_id "GBI_11297-RD"; Parent "GBI_11297-RD"; gene_name "GBI_11297"; previous_transcript_id "GBI_11297-RD";
Scaffold88	maker	exon	965333	965513	.	-	.	gene_id "GBI_11297"; transcript_id "GBI_11297-RD"; Parent "GBI_11297-RD"; gene_name "GBI_11297"; previous_transcript_id "GBI_11297-RD";
Scaffold88	maker	exon	965598	965691	.	-	.	gene_id "GBI_11297"; transcript_id "GBI_11297-RD"; Parent "GBI_11297-RD"; gene_name "GBI_11297"; previous_transcript_id "GBI_11297-RD";
Scaffold88	maker	exon	965781	965985	.	-	.	gene_id "GBI_11297"; transcript_id "GBI_11297-RD"; Parent "GBI_11297-RD"; gene_name "GBI_11297"; previous_transcript_id "GBI_11297-RD";
Scaffold88	maker	exon	970565	970708	.	-	.	gene_id "GBI_11297"; transcript_id "GBI_11297-RD"; Parent "GBI_11297-RD"; gene_name "GBI_11297"; previous_transcript_id "GBI_11297-RD";
Scaffold88	maker	exon	971476	971574	.	-	.	gene_id "GBI_11297"; transcript_id "GBI_11297-RD"; Parent "GBI_11297-RD"; gene_name "GBI_11297"; previous_transcript_id "GBI_11297-RD";
Scaffold88	maker	exon	972064	972119	.	-	.	gene_id "GBI_11297"; transcript_id "GBI_11297-RD"; Parent "GBI_11297-RD"; gene_name "GBI_11297"; previous_transcript_id "GBI_11297-RD";
Scaffold88	maker	exon	972234	972435	.	-	.	gene_id "GBI_11297"; transcript_id "GBI_11297-RD"; Parent "GBI_11297-RD"; gene_name "GBI_11297"; previous_transcript_id "GBI_11297-RD";
Scaffold88	maker	exon	972798	973027	.	-	.	gene_id "GBI_11297"; transcript_id "GBI_11297-RD"; Parent "GBI_11297-RD"; gene_name "GBI_11297"; previous_transcript_id "GBI_11297-RD";
Scaffold88	maker	exon	973118	973987	.	-	.	gene_id "GBI_11297"; transcript_id "GBI_11297-RD"; Parent "GBI_11297-RD"; gene_name "GBI_11297"; previous_transcript_id "GBI_11297-RD";
Scaffold88	maker	CDS	946026	946118	.	-	0	gene_id "GBI_11297"; transcript_id "GBI_11297-RB"; Parent "GBI_11297-RB"; gene_name "GBI_11297"; previous_transcript_id "GBI_11297-RB";
Scaffold88	maker	CDS	955663	955823	.	-	2	gene_id "GBI_11297"; transcript_id "GBI_11297-RB"; Parent "GBI_11297-RB"; gene_name "GBI_11297"; previous_transcript_id "GBI_11297-RB";
Scaffold88	maker	CDS	956158	956278	.	-	0	gene_id "GBI_11297"; transcript_id "GBI_11297-RB"; Parent "GBI_11297-RB"; gene_name "GBI_11297"; previous_transcript_id "GBI_11297-RB";
Scaffold88	maker	CDS	956401	956556	.	-	0	gene_id "GBI_11297"; transcript_id "GBI_11297-RB"; Parent "GBI_11297-RB"; gene_name "GBI_11297"; previous_transcript_id "GBI_11297-RB";
Scaffold88	maker	CDS	956644	956813	.	-	2	gene_id "GBI_11297"; transcript_id "GBI_11297-RB"; Parent "GBI_11297-RB"; gene_name "GBI_11297"; previous_transcript_id "GBI_11297-RB";
Scaffold88	maker	CDS	956909	957109	.	-	2	gene_id "GBI_11297"; transcript_id "GBI_11297-RB"; Parent "GBI_11297-RB"; gene_name "GBI_11297"; previous_transcript_id "GBI_11297-RB";
Scaffold88	maker	CDS	957204	957396	.	-	0	gene_id "GBI_11297"; transcript_id "GBI_11297-RB"; Parent "GBI_11297-RB"; gene_name "GBI_11297"; previous_transcript_id "GBI_11297-RB";
Scaffold88	maker	CDS	963204	963365	.	-	0	gene_id "GBI_11297"; transcript_id "GBI_11297-RB"; Parent "GBI_11297-RB"; gene_name "GBI_11297"; previous_transcript_id "GBI_11297-RB";
Scaffold88	maker	CDS	965058	965207	.	-	0	gene_id "GBI_11297"; transcript_id "GBI_11297-RB"; Parent "GBI_11297-RB"; gene_name "GBI_11297"; previous_transcript_id "GBI_11297-RB";
Scaffold88	maker	CDS	965333	965513	.	-	1	gene_id "GBI_11297"; transcript_id "GBI_11297-RB"; Parent "GBI_11297-RB"; gene_name "GBI_11297"; previous_transcript_id "GBI_11297-RB";
Scaffold88	maker	CDS	965598	965691	.	-	2	gene_id "GBI_11297"; transcript_id "GBI_11297-RB"; Parent "GBI_11297-RB"; gene_name "GBI_11297"; previous_transcript_id "GBI_11297-RB";
Scaffold88	maker	CDS	965781	965985	.	-	0	gene_id "GBI_11297"; transcript_id "GBI_11297-RB"; Parent "GBI_11297-RB"; gene_name "GBI_11297"; previous_transcript_id "GBI_11297-RB";
Scaffold88	maker	CDS	970565	970708	.	-	0	gene_id "GBI_11297"; transcript_id "GBI_11297-RB"; Parent "GBI_11297-RB"; gene_name "GBI_11297"; previous_transcript_id "GBI_11297-RB";
Scaffold88	maker	CDS	971476	971574	.	-	0	gene_id "GBI_11297"; transcript_id "GBI_11297-RB"; Parent "GBI_11297-RB"; gene_name "GBI_11297"; previous_transcript_id "GBI_11297-RB";
Scaffold88	maker	CDS	972064	972119	.	-	2	gene_id "GBI_11297"; transcript_id "GBI_11297-RB"; Parent "GBI_11297-RB"; gene_name "GBI_11297"; previous_transcript_id "GBI_11297-RB";
Scaffold88	maker	CDS	972234	972375	.	-	0	gene_id "GBI_11297"; transcript_id "GBI_11297-RB"; Parent "GBI_11297-RB"; gene_name "GBI_11297"; previous_transcript_id "GBI_11297-RB";
Scaffold88	AGAT	five_prime_UTR	972376	972435	.	-	.	gene_id "GBI_11297"; transcript_id "GBI_11297-RB"; Parent "GBI_11297-RB"; gene_name "GBI_11297"; previous_transcript_id "GBI_11297-RB";
Scaffold88	AGAT	five_prime_UTR	972798	973027	.	-	.	gene_id "GBI_11297"; transcript_id "GBI_11297-RB"; Parent "GBI_11297-RB"; gene_name "GBI_11297"; previous_transcript_id "GBI_11297-RB";
Scaffold88	AGAT	five_prime_UTR	973118	973987	.	-	.	gene_id "GBI_11297"; transcript_id "GBI_11297-RB"; Parent "GBI_11297-RB"; gene_name "GBI_11297"; previous_transcript_id "GBI_11297-RB";
Scaffold88	AGAT	three_prime_UTR	941951	943556	.	-	.	gene_id "GBI_11297"; transcript_id "GBI_11297-RB"; Parent "GBI_11297-RB"; gene_name "GBI_11297"; previous_transcript_id "GBI_11297-RB";
Scaffold88	AGAT	three_prime_UTR	943580	946025	.	-	.	gene_id "GBI_11297"; transcript_id "GBI_11297-RB"; Parent "GBI_11297-RB"; gene_name "GBI_11297"; previous_transcript_id "GBI_11297-RB";
Scaffold88	maker	CDS	946026	946118	.	-	0	gene_id "GBI_11297"; transcript_id "GBI_11297-RC"; Parent "GBI_11297-RC"; gene_name "GBI_11297"; previous_transcript_id "GBI_11297-RC";
Scaffold88	maker	CDS	955663	955823	.	-	2	gene_id "GBI_11297"; transcript_id "GBI_11297-RC"; Parent "GBI_11297-RC"; gene_name "GBI_11297"; previous_transcript_id "GBI_11297-RC";
Scaffold88	maker	CDS	956158	956278	.	-	0	gene_id "GBI_11297"; transcript_id "GBI_11297-RC"; Parent "GBI_11297-RC"; gene_name "GBI_11297"; previous_transcript_id "GBI_11297-RC";
Scaffold88	maker	CDS	956401	956556	.	-	0	gene_id "GBI_11297"; transcript_id "GBI_11297-RC"; Parent "GBI_11297-RC"; gene_name "GBI_11297"; previous_transcript_id "GBI_11297-RC";
Scaffold88	maker	CDS	956644	956813	.	-	2	gene_id "GBI_11297"; transcript_id "GBI_11297-RC"; Parent "GBI_11297-RC"; gene_name "GBI_11297"; previous_transcript_id "GBI_11297-RC";
Scaffold88	maker	CDS	956909	957109	.	-	2	gene_id "GBI_11297"; transcript_id "GBI_11297-RC"; Parent "GBI_11297-RC"; gene_name "GBI_11297"; previous_transcript_id "GBI_11297-RC";
Scaffold88	maker	CDS	957204	957396	.	-	0	gene_id "GBI_11297"; transcript_id "GBI_11297-RC"; Parent "GBI_11297-RC"; gene_name "GBI_11297"; previous_transcript_id "GBI_11297-RC";
Scaffold88	maker	CDS	963204	963365	.	-	0	gene_id "GBI_11297"; transcript_id "GBI_11297-RC"; Parent "GBI_11297-RC"; gene_name "GBI_11297"; previous_transcript_id "GBI_11297-RC";
Scaffold88	maker	CDS	965058	965207	.	-	0	gene_id "GBI_11297"; transcript_id "GBI_11297-RC"; Parent "GBI_11297-RC"; gene_name "GBI_11297"; previous_transcript_id "GBI_11297-RC";
Scaffold88	maker	CDS	965333	965513	.	-	1	gene_id "GBI_11297"; transcript_id "GBI_11297-RC"; Parent "GBI_11297-RC"; gene_name "GBI_11297"; previous_transcript_id "GBI_11297-RC";
Scaffold88	maker	CDS	965598	965691	.	-	2	gene_id "GBI_11297"; transcript_id "GBI_11297-RC"; Parent "GBI_11297-RC"; gene_name "GBI_11297"; previous_transcript_id "GBI_11297-RC";
Scaffold88	maker	CDS	965781	965985	.	-	0	gene_id "GBI_11297"; transcript_id "GBI_11297-RC"; Parent "GBI_11297-RC"; gene_name "GBI_11297"; previous_transcript_id "GBI_11297-RC";
Scaffold88	maker	CDS	970565	970708	.	-	0	gene_id "GBI_11297"; transcript_id "GBI_11297-RC"; Parent "GBI_11297-RC"; gene_name "GBI_11297"; previous_transcript_id "GBI_11297-RC";
Scaffold88	maker	CDS	971476	971574	.	-	0	gene_id "GBI_11297"; transcript_id "GBI_11297-RC"; Parent "GBI_11297-RC"; gene_name "GBI_11297"; previous_transcript_id "GBI_11297-RC";
Scaffold88	maker	CDS	972064	972119	.	-	2	gene_id "GBI_11297"; transcript_id "GBI_11297-RC"; Parent "GBI_11297-RC"; gene_name "GBI_11297"; previous_transcript_id "GBI_11297-RC";
Scaffold88	maker	CDS	972234	972375	.	-	0	gene_id "GBI_11297"; transcript_id "GBI_11297-RC"; Parent "GBI_11297-RC"; gene_name "GBI_11297"; previous_transcript_id "GBI_11297-RC";
Scaffold88	AGAT	five_prime_UTR	972376	972435	.	-	.	gene_id "GBI_11297"; transcript_id "GBI_11297-RC"; Parent "GBI_11297-RC"; gene_name "GBI_11297"; previous_transcript_id "GBI_11297-RC";
Scaffold88	AGAT	five_prime_UTR	972798	973987	.	-	.	gene_id "GBI_11297"; transcript_id "GBI_11297-RC"; Parent "GBI_11297-RC"; gene_name "GBI_11297"; previous_transcript_id "GBI_11297-RC";
Scaffold88	AGAT	three_prime_UTR	941951	943556	.	-	.	gene_id "GBI_11297"; transcript_id "GBI_11297-RC"; Parent "GBI_11297-RC"; gene_name "GBI_11297"; previous_transcript_id "GBI_11297-RC";
Scaffold88	AGAT	three_prime_UTR	943580	946025	.	-	.	gene_id "GBI_11297"; transcript_id "GBI_11297-RC"; Parent "GBI_11297-RC"; gene_name "GBI_11297"; previous_transcript_id "GBI_11297-RC";
Scaffold88	maker	CDS	946026	946118	.	-	0	gene_id "GBI_11297"; transcript_id "GBI_11297-RD"; Parent "GBI_11297-RD"; gene_name "GBI_11297"; previous_transcript_id "GBI_11297-RD";
Scaffold88	maker	CDS	955663	955823	.	-	2	gene_id "GBI_11297"; transcript_id "GBI_11297-RD"; Parent "GBI_11297-RD"; gene_name "GBI_11297"; previous_transcript_id "GBI_11297-RD";
Scaffold88	maker	CDS	956158	956278	.	-	0	gene_id "GBI_11297"; transcript_id "GBI_11297-RD"; Parent "GBI_11297-RD"; gene_name "GBI_11297"; previous_transcript_id "GBI_11297-RD";
Scaffold88	maker	CDS	956401	956556	.	-	0	gene_id "GBI_11297"; transcript_id "GBI_11297-RD"; Parent "GBI_11297-RD"; gene_name "GBI_11297"; previous_transcript_id "GBI_11297-RD";
Scaffold88	maker	CDS	956644	956813	.	-	2	gene_id "GBI_11297"; transcript_id "GBI_11297-RD"; Parent "GBI_11297-RD"; gene_name "GBI_11297"; previous_transcript_id "GBI_11297-RD";
Scaffold88	maker	CDS	956909	957109	.	-	2	gene_id "GBI_11297"; transcript_id "GBI_11297-RD"; Parent "GBI_11297-RD"; gene_name "GBI_11297"; previous_transcript_id "GBI_11297-RD";
Scaffold88	maker	CDS	957204	957396	.	-	0	gene_id "GBI_11297"; transcript_id "GBI_11297-RD"; Parent "GBI_11297-RD"; gene_name "GBI_11297"; previous_transcript_id "GBI_11297-RD";
Scaffold88	maker	CDS	963058	963078	.	-	0	gene_id "GBI_11297"; transcript_id "GBI_11297-RD"; Parent "GBI_11297-RD"; gene_name "GBI_11297"; previous_transcript_id "GBI_11297-RD";
Scaffold88	maker	CDS	963204	963365	.	-	0	gene_id "GBI_11297"; transcript_id "GBI_11297-RD"; Parent "GBI_11297-RD"; gene_name "GBI_11297"; previous_transcript_id "GBI_11297-RD";
Scaffold88	maker	CDS	965058	965207	.	-	0	gene_id "GBI_11297"; transcript_id "GBI_11297-RD"; Parent "GBI_11297-RD"; gene_name "GBI_11297"; previous_transcript_id "GBI_11297-RD";
Scaffold88	maker	CDS	965333	965513	.	-	1	gene_id "GBI_11297"; transcript_id "GBI_11297-RD"; Parent "GBI_11297-RD"; gene_name "GBI_11297"; previous_transcript_id "GBI_11297-RD";
Scaffold88	maker	CDS	965598	965691	.	-	2	gene_id "GBI_11297"; transcript_id "GBI_11297-RD"; Parent "GBI_11297-RD"; gene_name "GBI_11297"; previous_transcript_id "GBI_11297-RD";
Scaffold88	maker	CDS	965781	965985	.	-	0	gene_id "GBI_11297"; transcript_id "GBI_11297-RD"; Parent "GBI_11297-RD"; gene_name "GBI_11297"; previous_transcript_id "GBI_11297-RD";
Scaffold88	maker	CDS	970565	970708	.	-	0	gene_id "GBI_11297"; transcript_id "GBI_11297-RD"; Parent "GBI_11297-RD"; gene_name "GBI_11297"; previous_transcript_id "GBI_11297-RD";
Scaffold88	maker	CDS	971476	971574	.	-	0	gene_id "GBI_11297"; transcript_id "GBI_11297-RD"; Parent "GBI_11297-RD"; gene_name "GBI_11297"; previous_transcript_id "GBI_11297-RD";
Scaffold88	maker	CDS	972064	972119	.	-	2	gene_id "GBI_11297"; transcript_id "GBI_11297-RD"; Parent "GBI_11297-RD"; gene_name "GBI_11297"; previous_transcript_id "GBI_11297-RD";
Scaffold88	maker	CDS	972234	972375	.	-	0	gene_id "GBI_11297"; transcript_id "GBI_11297-RD"; Parent "GBI_11297-RD"; gene_name "GBI_11297"; previous_transcript_id "GBI_11297-RD";
Scaffold88	AGAT	five_prime_UTR	972376	972435	.	-	.	gene_id "GBI_11297"; transcript_id "GBI_11297-RD"; Parent "GBI_11297-RD"; gene_name "GBI_11297"; previous_transcript_id "GBI_11297-RD";
Scaffold88	AGAT	five_prime_UTR	972798	973027	.	-	.	gene_id "GBI_11297"; transcript_id "GBI_11297-RD"; Parent "GBI_11297-RD"; gene_name "GBI_11297"; previous_transcript_id "GBI_11297-RD";
Scaffold88	AGAT	five_prime_UTR	973118	973987	.	-	.	gene_id "GBI_11297"; transcript_id "GBI_11297-RD"; Parent "GBI_11297-RD"; gene_name "GBI_11297"; previous_transcript_id "GBI_11297-RD";
Scaffold88	AGAT	three_prime_UTR	941951	943556	.	-	.	gene_id "GBI_11297"; transcript_id "GBI_11297-RD"; Parent "GBI_11297-RD"; gene_name "GBI_11297"; previous_transcript_id "GBI_11297-RD";
Scaffold88	AGAT	three_prime_UTR	943580	946025	.	-	.	gene_id "GBI_11297"; transcript_id "GBI_11297-RD"; Parent "GBI_11297-RD"; gene_name "GBI_11297"; previous_transcript_id "GBI_11297-RD";
Scaffold88	AGAT	gene	1016370	1050864	.	-	.	gene_id "GBI_11298"; gene_name "GBI_11298";
Scaffold88	StringTie	transcript	1016370	1050812	.	-	.	gene_id "GBI_11298"; transcript_id "GBI_11298.1"; gene_name "GBI_11298"; oId "STRG.15454.1"; cmp_ref "GBI_11298-RA"; class_code "j"; tss_id "TSS35976";
Scaffold88	StringTie	exon	1016370	1017249	.	-	.	gene_id "GBI_11298"; transcript_id "GBI_11298.1"; exon_number "1";
Scaffold88	StringTie	exon	1025677	1025704	.	-	.	gene_id "GBI_11298"; transcript_id "GBI_11298.1"; exon_number "2";
Scaffold88	StringTie	exon	1025802	1025938	.	-	.	gene_id "GBI_11298"; transcript_id "GBI_11298.1"; exon_number "3";
Scaffold88	StringTie	exon	1028822	1028927	.	-	.	gene_id "GBI_11298"; transcript_id "GBI_11298.1"; exon_number "4";
Scaffold88	StringTie	exon	1030995	1031116	.	-	.	gene_id "GBI_11298"; transcript_id "GBI_11298.1"; exon_number "5";
Scaffold88	StringTie	exon	1031227	1031446	.	-	.	gene_id "GBI_11298"; transcript_id "GBI_11298.1"; exon_number "6";
Scaffold88	StringTie	exon	1034281	1034455	.	-	.	gene_id "GBI_11298"; transcript_id "GBI_11298.1"; exon_number "7";
Scaffold88	StringTie	exon	1035176	1035435	.	-	.	gene_id "GBI_11298"; transcript_id "GBI_11298.1"; exon_number "8";
Scaffold88	StringTie	exon	1037900	1038062	.	-	.	gene_id "GBI_11298"; transcript_id "GBI_11298.1"; exon_number "9";
Scaffold88	StringTie	exon	1038845	1038874	.	-	.	gene_id "GBI_11298"; transcript_id "GBI_11298.1"; exon_number "10";
Scaffold88	StringTie	exon	1039226	1039368	.	-	.	gene_id "GBI_11298"; transcript_id "GBI_11298.1"; exon_number "11";
Scaffold88	StringTie	exon	1044300	1044441	.	-	.	gene_id "GBI_11298"; transcript_id "GBI_11298.1"; exon_number "12";
Scaffold88	StringTie	exon	1046433	1046540	.	-	.	gene_id "GBI_11298"; transcript_id "GBI_11298.1"; exon_number "13";
Scaffold88	StringTie	exon	1048278	1048368	.	-	.	gene_id "GBI_11298"; transcript_id "GBI_11298.1"; exon_number "14";
Scaffold88	StringTie	exon	1048474	1048524	.	-	.	gene_id "GBI_11298"; transcript_id "GBI_11298.1"; exon_number "15";
Scaffold88	StringTie	exon	1049619	1049696	.	-	.	gene_id "GBI_11298"; transcript_id "GBI_11298.1"; exon_number "16";
Scaffold88	StringTie	exon	1049784	1049885	.	-	.	gene_id "GBI_11298"; transcript_id "GBI_11298.1"; exon_number "17";
Scaffold88	StringTie	exon	1050029	1050278	.	-	.	gene_id "GBI_11298"; transcript_id "GBI_11298.1"; exon_number "18";
Scaffold88	StringTie	exon	1050379	1050812	.	-	.	gene_id "GBI_11298"; transcript_id "GBI_11298.1"; exon_number "19";
Scaffold88	StringTie	transcript	1023154	1028267	.	-	.	gene_id "GBI_11298"; transcript_id "GBI_11298.2"; gene_name "GBI_11298"; oId "STRG.15454.2"; cmp_ref "GBI_11298-RA"; class_code "j"; tss_id "TSS35977";
Scaffold88	StringTie	exon	1023154	1025704	.	-	.	gene_id "GBI_11298"; transcript_id "GBI_11298.2"; exon_number "1";
Scaffold88	StringTie	exon	1025802	1028267	.	-	.	gene_id "GBI_11298"; transcript_id "GBI_11298.2"; exon_number "2";
Scaffold88	StringTie	transcript	1023382	1028267	.	-	.	gene_id "GBI_11298"; transcript_id "GBI_11298.3"; gene_name "GBI_11298"; oId "STRG.15454.5"; cmp_ref "GBI_11298-RA"; class_code "j"; tss_id "TSS35977";
Scaffold88	StringTie	exon	1023382	1024095	.	-	.	gene_id "GBI_11298"; transcript_id "GBI_11298.3"; exon_number "1";
Scaffold88	StringTie	exon	1025677	1025704	.	-	.	gene_id "GBI_11298"; transcript_id "GBI_11298.3"; exon_number "2";
Scaffold88	StringTie	exon	1025802	1028267	.	-	.	gene_id "GBI_11298"; transcript_id "GBI_11298.3"; exon_number "3";
Scaffold88	StringTie	transcript	1023382	1050812	.	-	.	gene_id "GBI_11298"; transcript_id "GBI_11298.4"; gene_name "GBI_11298"; oId "STRG.15454.4"; cmp_ref "GBI_11298-RA"; class_code "j"; tss_id "TSS35976";
Scaffold88	StringTie	exon	1023382	1025704	.	-	.	gene_id "GBI_11298"; transcript_id "GBI_11298.4"; exon_number "1";
Scaffold88	StringTie	exon	1025802	1025938	.	-	.	gene_id "GBI_11298"; transcript_id "GBI_11298.4"; exon_number "2";
Scaffold88	StringTie	exon	1028822	1028927	.	-	.	gene_id "GBI_11298"; transcript_id "GBI_11298.4"; exon_number "3";
Scaffold88	StringTie	exon	1030995	1031116	.	-	.	gene_id "GBI_11298"; transcript_id "GBI_11298.4"; exon_number "4";
Scaffold88	StringTie	exon	1031227	1031446	.	-	.	gene_id "GBI_11298"; transcript_id "GBI_11298.4"; exon_number "5";
Scaffold88	StringTie	exon	1034281	1034455	.	-	.	gene_id "GBI_11298"; transcript_id "GBI_11298.4"; exon_number "6";
Scaffold88	StringTie	exon	1035176	1035435	.	-	.	gene_id "GBI_11298"; transcript_id "GBI_11298.4"; exon_number "7";
Scaffold88	StringTie	exon	1037900	1038062	.	-	.	gene_id "GBI_11298"; transcript_id "GBI_11298.4"; exon_number "8";
Scaffold88	StringTie	exon	1038845	1038874	.	-	.	gene_id "GBI_11298"; transcript_id "GBI_11298.4"; exon_number "9";
Scaffold88	StringTie	exon	1039226	1039368	.	-	.	gene_id "GBI_11298"; transcript_id "GBI_11298.4"; exon_number "10";
Scaffold88	StringTie	exon	1044300	1044441	.	-	.	gene_id "GBI_11298"; transcript_id "GBI_11298.4"; exon_number "11";
Scaffold88	StringTie	exon	1046433	1046540	.	-	.	gene_id "GBI_11298"; transcript_id "GBI_11298.4"; exon_number "12";
Scaffold88	StringTie	exon	1048278	1048368	.	-	.	gene_id "GBI_11298"; transcript_id "GBI_11298.4"; exon_number "13";
Scaffold88	StringTie	exon	1048474	1048524	.	-	.	gene_id "GBI_11298"; transcript_id "GBI_11298.4"; exon_number "14";
Scaffold88	StringTie	exon	1049619	1049696	.	-	.	gene_id "GBI_11298"; transcript_id "GBI_11298.4"; exon_number "15";
Scaffold88	StringTie	exon	1049784	1049885	.	-	.	gene_id "GBI_11298"; transcript_id "GBI_11298.4"; exon_number "16";
Scaffold88	StringTie	exon	1050029	1050278	.	-	.	gene_id "GBI_11298"; transcript_id "GBI_11298.4"; exon_number "17";
Scaffold88	StringTie	exon	1050379	1050812	.	-	.	gene_id "GBI_11298"; transcript_id "GBI_11298.4"; exon_number "18";
Scaffold88	StringTie	transcript	1023382	1050812	.	-	.	gene_id "GBI_11298"; transcript_id "GBI_11298.5"; gene_name "GBI_11298"; oId "STRG.15454.3"; cmp_ref "GBI_11298-RA"; class_code "j"; tss_id "TSS35976";
Scaffold88	StringTie	exon	1023382	1025725	.	-	.	gene_id "GBI_11298"; transcript_id "GBI_11298.5"; exon_number "1";
Scaffold88	StringTie	exon	1025802	1025938	.	-	.	gene_id "GBI_11298"; transcript_id "GBI_11298.5"; exon_number "2";
Scaffold88	StringTie	exon	1028822	1028927	.	-	.	gene_id "GBI_11298"; transcript_id "GBI_11298.5"; exon_number "3";
Scaffold88	StringTie	exon	1030995	1031116	.	-	.	gene_id "GBI_11298"; transcript_id "GBI_11298.5"; exon_number "4";
Scaffold88	StringTie	exon	1031227	1031446	.	-	.	gene_id "GBI_11298"; transcript_id "GBI_11298.5"; exon_number "5";
Scaffold88	StringTie	exon	1034281	1034455	.	-	.	gene_id "GBI_11298"; transcript_id "GBI_11298.5"; exon_number "6";
Scaffold88	StringTie	exon	1035176	1035435	.	-	.	gene_id "GBI_11298"; transcript_id "GBI_11298.5"; exon_number "7";
Scaffold88	StringTie	exon	1037900	1038062	.	-	.	gene_id "GBI_11298"; transcript_id "GBI_11298.5"; exon_number "8";
Scaffold88	StringTie	exon	1038845	1038874	.	-	.	gene_id "GBI_11298"; transcript_id "GBI_11298.5"; exon_number "9";
Scaffold88	StringTie	exon	1039226	1039368	.	-	.	gene_id "GBI_11298"; transcript_id "GBI_11298.5"; exon_number "10";
Scaffold88	StringTie	exon	1044300	1044441	.	-	.	gene_id "GBI_11298"; transcript_id "GBI_11298.5"; exon_number "11";
Scaffold88	StringTie	exon	1046433	1046540	.	-	.	gene_id "GBI_11298"; transcript_id "GBI_11298.5"; exon_number "12";
Scaffold88	StringTie	exon	1048278	1048368	.	-	.	gene_id "GBI_11298"; transcript_id "GBI_11298.5"; exon_number "13";
Scaffold88	StringTie	exon	1048474	1048524	.	-	.	gene_id "GBI_11298"; transcript_id "GBI_11298.5"; exon_number "14";
Scaffold88	StringTie	exon	1049619	1049696	.	-	.	gene_id "GBI_11298"; transcript_id "GBI_11298.5"; exon_number "15";
Scaffold88	StringTie	exon	1049784	1049885	.	-	.	gene_id "GBI_11298"; transcript_id "GBI_11298.5"; exon_number "16";
Scaffold88	StringTie	exon	1050029	1050297	.	-	.	gene_id "GBI_11298"; transcript_id "GBI_11298.5"; exon_number "17";
Scaffold88	StringTie	exon	1050379	1050812	.	-	.	gene_id "GBI_11298"; transcript_id "GBI_11298.5"; exon_number "18";
Scaffold88	AGAT	transcript	1024118	1050864	.	-	.	gene_id "GBI_11298"; transcript_id "GBI_11298-RA"; Parent "GBI_11298"; gene_name "GBI_11298";
Scaffold88	maker	exon	1024118	1025704	.	-	.	gene_id "GBI_11298"; transcript_id "GBI_11298-RA"; Parent "GBI_11298-RA"; gene_name "GBI_11298";
Scaffold88	maker	exon	1025802	1025938	.	-	.	gene_id "GBI_11298"; transcript_id "GBI_11298-RA"; Parent "GBI_11298-RA"; gene_name "GBI_11298";
Scaffold88	maker	exon	1028822	1028927	.	-	.	gene_id "GBI_11298"; transcript_id "GBI_11298-RA"; Parent "GBI_11298-RA"; gene_name "GBI_11298";
Scaffold88	maker	exon	1030995	1031116	.	-	.	gene_id "GBI_11298"; transcript_id "GBI_11298-RA"; Parent "GBI_11298-RA"; gene_name "GBI_11298";
Scaffold88	maker	exon	1031227	1031446	.	-	.	gene_id "GBI_11298"; transcript_id "GBI_11298-RA"; Parent "GBI_11298-RA"; gene_name "GBI_11298";
Scaffold88	maker	exon	1034281	1034455	.	-	.	gene_id "GBI_11298"; transcript_id "GBI_11298-RA"; Parent "GBI_11298-RA"; gene_name "GBI_11298";
Scaffold88	maker	exon	1035176	1035435	.	-	.	gene_id "GBI_11298"; transcript_id "GBI_11298-RA"; Parent "GBI_11298-RA"; gene_name "GBI_11298";
Scaffold88	maker	exon	1037900	1038062	.	-	.	gene_id "GBI_11298"; transcript_id "GBI_11298-RA"; Parent "GBI_11298-RA"; gene_name "GBI_11298";
Scaffold88	maker	exon	1038845	1038874	.	-	.	gene_id "GBI_11298"; transcript_id "GBI_11298-RA"; Parent "GBI_11298-RA"; gene_name "GBI_11298";
Scaffold88	maker	exon	1039226	1039368	.	-	.	gene_id "GBI_11298"; transcript_id "GBI_11298-RA"; Parent "GBI_11298-RA"; gene_name "GBI_11298";
Scaffold88	maker	exon	1044300	1044495	.	-	.	gene_id "GBI_11298"; transcript_id "GBI_11298-RA"; Parent "GBI_11298-RA"; gene_name "GBI_11298";
Scaffold88	maker	exon	1046433	1046540	.	-	.	gene_id "GBI_11298"; transcript_id "GBI_11298-RA"; Parent "GBI_11298-RA"; gene_name "GBI_11298";
Scaffold88	maker	exon	1048278	1048368	.	-	.	gene_id "GBI_11298"; transcript_id "GBI_11298-RA"; Parent "GBI_11298-RA"; gene_name "GBI_11298";
Scaffold88	maker	exon	1049619	1049696	.	-	.	gene_id "GBI_11298"; transcript_id "GBI_11298-RA"; Parent "GBI_11298-RA"; gene_name "GBI_11298";
Scaffold88	maker	exon	1049784	1049885	.	-	.	gene_id "GBI_11298"; transcript_id "GBI_11298-RA"; Parent "GBI_11298-RA"; gene_name "GBI_11298";
Scaffold88	maker	exon	1050029	1050297	.	-	.	gene_id "GBI_11298"; transcript_id "GBI_11298-RA"; Parent "GBI_11298-RA"; gene_name "GBI_11298";
Scaffold88	maker	exon	1050379	1050864	.	-	.	gene_id "GBI_11298"; transcript_id "GBI_11298-RA"; Parent "GBI_11298-RA"; gene_name "GBI_11298";
Scaffold88	StringTie	transcript	1028419	1050812	.	-	.	gene_id "GBI_11298"; transcript_id "GBI_11298.7"; gene_name "GBI_11298"; oId "STRG.15454.7"; cmp_ref "GBI_11298-RA"; class_code "j"; tss_id "TSS35976";
Scaffold88	StringTie	exon	1028419	1028927	.	-	.	gene_id "GBI_11298"; transcript_id "GBI_11298.7"; exon_number "1";
Scaffold88	StringTie	exon	1030995	1031116	.	-	.	gene_id "GBI_11298"; transcript_id "GBI_11298.7"; exon_number "2";
Scaffold88	StringTie	exon	1031227	1031446	.	-	.	gene_id "GBI_11298"; transcript_id "GBI_11298.7"; exon_number "3";
Scaffold88	StringTie	exon	1034281	1034455	.	-	.	gene_id "GBI_11298"; transcript_id "GBI_11298.7"; exon_number "4";
Scaffold88	StringTie	exon	1035176	1035435	.	-	.	gene_id "GBI_11298"; transcript_id "GBI_11298.7"; exon_number "5";
Scaffold88	StringTie	exon	1037900	1038059	.	-	.	gene_id "GBI_11298"; transcript_id "GBI_11298.7"; exon_number "6";
Scaffold88	StringTie	exon	1038845	1038874	.	-	.	gene_id "GBI_11298"; transcript_id "GBI_11298.7"; exon_number "7";
Scaffold88	StringTie	exon	1039226	1039368	.	-	.	gene_id "GBI_11298"; transcript_id "GBI_11298.7"; exon_number "8";
Scaffold88	StringTie	exon	1044300	1044441	.	-	.	gene_id "GBI_11298"; transcript_id "GBI_11298.7"; exon_number "9";
Scaffold88	StringTie	exon	1048278	1048368	.	-	.	gene_id "GBI_11298"; transcript_id "GBI_11298.7"; exon_number "10";
Scaffold88	StringTie	exon	1048474	1048524	.	-	.	gene_id "GBI_11298"; transcript_id "GBI_11298.7"; exon_number "11";
Scaffold88	StringTie	exon	1049619	1049696	.	-	.	gene_id "GBI_11298"; transcript_id "GBI_11298.7"; exon_number "12";
Scaffold88	StringTie	exon	1049784	1049885	.	-	.	gene_id "GBI_11298"; transcript_id "GBI_11298.7"; exon_number "13";
Scaffold88	StringTie	exon	1050029	1050278	.	-	.	gene_id "GBI_11298"; transcript_id "GBI_11298.7"; exon_number "14";
Scaffold88	StringTie	exon	1050379	1050812	.	-	.	gene_id "GBI_11298"; transcript_id "GBI_11298.7"; exon_number "15";
Scaffold88	StringTie	transcript	1028419	1050812	.	-	.	gene_id "GBI_11298"; transcript_id "GBI_11298.8"; gene_name "GBI_11298"; oId "STRG.15454.6"; cmp_ref "GBI_11298-RA"; class_code "j"; tss_id "TSS35976";
Scaffold88	StringTie	exon	1028419	1028927	.	-	.	gene_id "GBI_11298"; transcript_id "GBI_11298.8"; exon_number "1";
Scaffold88	StringTie	exon	1030995	1031116	.	-	.	gene_id "GBI_11298"; transcript_id "GBI_11298.8"; exon_number "2";
Scaffold88	StringTie	exon	1031227	1031446	.	-	.	gene_id "GBI_11298"; transcript_id "GBI_11298.8"; exon_number "3";
Scaffold88	StringTie	exon	1034281	1034455	.	-	.	gene_id "GBI_11298"; transcript_id "GBI_11298.8"; exon_number "4";
Scaffold88	StringTie	exon	1035176	1035435	.	-	.	gene_id "GBI_11298"; transcript_id "GBI_11298.8"; exon_number "5";
Scaffold88	StringTie	exon	1037900	1038062	.	-	.	gene_id "GBI_11298"; transcript_id "GBI_11298.8"; exon_number "6";
Scaffold88	StringTie	exon	1038845	1038874	.	-	.	gene_id "GBI_11298"; transcript_id "GBI_11298.8"; exon_number "7";
Scaffold88	StringTie	exon	1039226	1039368	.	-	.	gene_id "GBI_11298"; transcript_id "GBI_11298.8"; exon_number "8";
Scaffold88	StringTie	exon	1044300	1044441	.	-	.	gene_id "GBI_11298"; transcript_id "GBI_11298.8"; exon_number "9";
Scaffold88	StringTie	exon	1048278	1048368	.	-	.	gene_id "GBI_11298"; transcript_id "GBI_11298.8"; exon_number "10";
Scaffold88	StringTie	exon	1048474	1048524	.	-	.	gene_id "GBI_11298"; transcript_id "GBI_11298.8"; exon_number "11";
Scaffold88	StringTie	exon	1049619	1049696	.	-	.	gene_id "GBI_11298"; transcript_id "GBI_11298.8"; exon_number "12";
Scaffold88	StringTie	exon	1049784	1049885	.	-	.	gene_id "GBI_11298"; transcript_id "GBI_11298.8"; exon_number "13";
Scaffold88	StringTie	exon	1050029	1050278	.	-	.	gene_id "GBI_11298"; transcript_id "GBI_11298.8"; exon_number "14";
Scaffold88	StringTie	exon	1050379	1050812	.	-	.	gene_id "GBI_11298"; transcript_id "GBI_11298.8"; exon_number "15";
Scaffold88	StringTie	transcript	1035832	1050812	.	-	.	gene_id "GBI_11298"; transcript_id "GBI_11298.9"; gene_name "GBI_11298"; oId "STRG.15454.8"; cmp_ref "GBI_11298-RA"; class_code "j"; tss_id "TSS35976";
Scaffold88	StringTie	exon	1035832	1038062	.	-	.	gene_id "GBI_11298"; transcript_id "GBI_11298.9"; exon_number "1";
Scaffold88	StringTie	exon	1038845	1038874	.	-	.	gene_id "GBI_11298"; transcript_id "GBI_11298.9"; exon_number "2";
Scaffold88	StringTie	exon	1039226	1039368	.	-	.	gene_id "GBI_11298"; transcript_id "GBI_11298.9"; exon_number "3";
Scaffold88	StringTie	exon	1044300	1044441	.	-	.	gene_id "GBI_11298"; transcript_id "GBI_11298.9"; exon_number "4";
Scaffold88	StringTie	exon	1046433	1046540	.	-	.	gene_id "GBI_11298"; transcript_id "GBI_11298.9"; exon_number "5";
Scaffold88	StringTie	exon	1048278	1048368	.	-	.	gene_id "GBI_11298"; transcript_id "GBI_11298.9"; exon_number "6";
Scaffold88	StringTie	exon	1048474	1048524	.	-	.	gene_id "GBI_11298"; transcript_id "GBI_11298.9"; exon_number "7";
Scaffold88	StringTie	exon	1049619	1049696	.	-	.	gene_id "GBI_11298"; transcript_id "GBI_11298.9"; exon_number "8";
Scaffold88	StringTie	exon	1049784	1049885	.	-	.	gene_id "GBI_11298"; transcript_id "GBI_11298.9"; exon_number "9";
Scaffold88	StringTie	exon	1050029	1050229	.	-	.	gene_id "GBI_11298"; transcript_id "GBI_11298.9"; exon_number "10";
Scaffold88	StringTie	exon	1050379	1050812	.	-	.	gene_id "GBI_11298"; transcript_id "GBI_11298.9"; exon_number "11";
Scaffold88	StringTie	transcript	1049485	1050812	.	-	.	gene_id "GBI_11298"; transcript_id "GBI_11298.10"; gene_name "GBI_11298"; oId "STRG.15454.9"; cmp_ref "GBI_11298-RA"; class_code "j"; tss_id "TSS35976";
Scaffold88	StringTie	exon	1049485	1049696	.	-	.	gene_id "GBI_11298"; transcript_id "GBI_11298.10"; exon_number "1";
Scaffold88	StringTie	exon	1049784	1049885	.	-	.	gene_id "GBI_11298"; transcript_id "GBI_11298.10"; exon_number "2";
Scaffold88	StringTie	exon	1050029	1050297	.	-	.	gene_id "GBI_11298"; transcript_id "GBI_11298.10"; exon_number "3";
Scaffold88	StringTie	exon	1050379	1050812	.	-	.	gene_id "GBI_11298"; transcript_id "GBI_11298.10"; exon_number "4";
Scaffold88	StringTie	transcript	1049485	1050812	.	-	.	gene_id "GBI_11298"; transcript_id "GBI_11298.11"; gene_name "GBI_11298"; oId "STRG.15454.10"; cmp_ref "GBI_11298-RA"; class_code "j"; tss_id "TSS35976";
Scaffold88	StringTie	exon	1049485	1049696	.	-	.	gene_id "GBI_11298"; transcript_id "GBI_11298.11"; exon_number "1";
Scaffold88	StringTie	exon	1049784	1049885	.	-	.	gene_id "GBI_11298"; transcript_id "GBI_11298.11"; exon_number "2";
Scaffold88	StringTie	exon	1050029	1050229	.	-	.	gene_id "GBI_11298"; transcript_id "GBI_11298.11"; exon_number "3";
Scaffold88	StringTie	exon	1050379	1050812	.	-	.	gene_id "GBI_11298"; transcript_id "GBI_11298.11"; exon_number "4";
Scaffold88	maker	CDS	1025846	1025938	.	-	0	gene_id "GBI_11298"; transcript_id "GBI_11298-RA"; Parent "GBI_11298-RA"; gene_name "GBI_11298";
Scaffold88	maker	CDS	1028822	1028927	.	-	1	gene_id "GBI_11298"; transcript_id "GBI_11298-RA"; Parent "GBI_11298-RA"; gene_name "GBI_11298";
Scaffold88	maker	CDS	1030995	1031116	.	-	0	gene_id "GBI_11298"; transcript_id "GBI_11298-RA"; Parent "GBI_11298-RA"; gene_name "GBI_11298";
Scaffold88	maker	CDS	1031227	1031446	.	-	1	gene_id "GBI_11298"; transcript_id "GBI_11298-RA"; Parent "GBI_11298-RA"; gene_name "GBI_11298";
Scaffold88	maker	CDS	1034281	1034455	.	-	2	gene_id "GBI_11298"; transcript_id "GBI_11298-RA"; Parent "GBI_11298-RA"; gene_name "GBI_11298";
Scaffold88	maker	CDS	1035176	1035435	.	-	1	gene_id "GBI_11298"; transcript_id "GBI_11298-RA"; Parent "GBI_11298-RA"; gene_name "GBI_11298";
Scaffold88	maker	CDS	1037900	1038062	.	-	2	gene_id "GBI_11298"; transcript_id "GBI_11298-RA"; Parent "GBI_11298-RA"; gene_name "GBI_11298";
Scaffold88	maker	CDS	1038845	1038874	.	-	2	gene_id "GBI_11298"; transcript_id "GBI_11298-RA"; Parent "GBI_11298-RA"; gene_name "GBI_11298";
Scaffold88	maker	CDS	1039226	1039368	.	-	1	gene_id "GBI_11298"; transcript_id "GBI_11298-RA"; Parent "GBI_11298-RA"; gene_name "GBI_11298";
Scaffold88	maker	CDS	1044300	1044495	.	-	2	gene_id "GBI_11298"; transcript_id "GBI_11298-RA"; Parent "GBI_11298-RA"; gene_name "GBI_11298";
Scaffold88	maker	CDS	1046433	1046540	.	-	2	gene_id "GBI_11298"; transcript_id "GBI_11298-RA"; Parent "GBI_11298-RA"; gene_name "GBI_11298";
Scaffold88	maker	CDS	1048278	1048368	.	-	0	gene_id "GBI_11298"; transcript_id "GBI_11298-RA"; Parent "GBI_11298-RA"; gene_name "GBI_11298";
Scaffold88	maker	CDS	1049619	1049696	.	-	0	gene_id "GBI_11298"; transcript_id "GBI_11298-RA"; Parent "GBI_11298-RA"; gene_name "GBI_11298";
Scaffold88	maker	CDS	1049784	1049885	.	-	0	gene_id "GBI_11298"; transcript_id "GBI_11298-RA"; Parent "GBI_11298-RA"; gene_name "GBI_11298";
Scaffold88	maker	CDS	1050029	1050217	.	-	0	gene_id "GBI_11298"; transcript_id "GBI_11298-RA"; Parent "GBI_11298-RA"; gene_name "GBI_11298";
Scaffold88	AGAT	five_prime_UTR	1050218	1050297	.	-	.	gene_id "GBI_11298"; transcript_id "GBI_11298-RA"; Parent "GBI_11298-RA"; gene_name "GBI_11298";
Scaffold88	AGAT	five_prime_UTR	1050379	1050864	.	-	.	gene_id "GBI_11298"; transcript_id "GBI_11298-RA"; Parent "GBI_11298-RA"; gene_name "GBI_11298";
Scaffold88	AGAT	three_prime_UTR	1024118	1025704	.	-	.	gene_id "GBI_11298"; transcript_id "GBI_11298-RA"; Parent "GBI_11298-RA"; gene_name "GBI_11298";
Scaffold88	AGAT	three_prime_UTR	1025802	1025845	.	-	.	gene_id "GBI_11298"; transcript_id "GBI_11298-RA"; Parent "GBI_11298-RA"; gene_name "GBI_11298";
Scaffold88	AGAT	gene	1083252	1097899	.	-	.	gene_id "GBI_11299"; gene_name "GBI_11299";
Scaffold88	AGAT	transcript	1083252	1097899	.	-	.	gene_id "GBI_11299"; transcript_id "GBI_11299-RA"; Parent "GBI_11299"; gene_name "GBI_11299";
Scaffold88	maker	exon	1083252	1085109	.	-	.	gene_id "GBI_11299"; transcript_id "GBI_11299-RA"; Parent "GBI_11299-RA"; gene_name "GBI_11299";
Scaffold88	maker	exon	1087022	1087222	.	-	.	gene_id "GBI_11299"; transcript_id "GBI_11299-RA"; Parent "GBI_11299-RA"; gene_name "GBI_11299";
Scaffold88	maker	exon	1091229	1091336	.	-	.	gene_id "GBI_11299"; transcript_id "GBI_11299-RA"; Parent "GBI_11299-RA"; gene_name "GBI_11299";
Scaffold88	maker	exon	1091415	1091565	.	-	.	gene_id "GBI_11299"; transcript_id "GBI_11299-RA"; Parent "GBI_11299-RA"; gene_name "GBI_11299";
Scaffold88	maker	exon	1091666	1091820	.	-	.	gene_id "GBI_11299"; transcript_id "GBI_11299-RA"; Parent "GBI_11299-RA"; gene_name "GBI_11299";
Scaffold88	maker	exon	1097020	1097167	.	-	.	gene_id "GBI_11299"; transcript_id "GBI_11299-RA"; Parent "GBI_11299-RA"; gene_name "GBI_11299";
Scaffold88	maker	exon	1097585	1097899	.	-	.	gene_id "GBI_11299"; transcript_id "GBI_11299-RA"; Parent "GBI_11299-RA"; gene_name "GBI_11299";
Scaffold88	AGAT	transcript	1083252	1097899	.	-	.	gene_id "GBI_11299"; transcript_id "GBI_11299-RB"; Parent "GBI_11299"; gene_name "GBI_11299";
Scaffold88	maker	exon	1083252	1084163	.	-	.	gene_id "GBI_11299"; transcript_id "GBI_11299-RB"; Parent "GBI_11299-RB"; gene_name "GBI_11299"; previous_transcript_id "GBI_11299-RB";
Scaffold88	maker	exon	1084442	1085109	.	-	.	gene_id "GBI_11299"; transcript_id "GBI_11299-RB"; Parent "GBI_11299-RB"; gene_name "GBI_11299"; previous_transcript_id "GBI_11299-RB";
Scaffold88	maker	exon	1087022	1087222	.	-	.	gene_id "GBI_11299"; transcript_id "GBI_11299-RB"; Parent "GBI_11299-RB"; gene_name "GBI_11299"; previous_transcript_id "GBI_11299-RB";
Scaffold88	maker	exon	1091229	1091336	.	-	.	gene_id "GBI_11299"; transcript_id "GBI_11299-RB"; Parent "GBI_11299-RB"; gene_name "GBI_11299"; previous_transcript_id "GBI_11299-RB";
Scaffold88	maker	exon	1091415	1091565	.	-	.	gene_id "GBI_11299"; transcript_id "GBI_11299-RB"; Parent "GBI_11299-RB"; gene_name "GBI_11299"; previous_transcript_id "GBI_11299-RB";
Scaffold88	maker	exon	1091666	1091820	.	-	.	gene_id "GBI_11299"; transcript_id "GBI_11299-RB"; Parent "GBI_11299-RB"; gene_name "GBI_11299"; previous_transcript_id "GBI_11299-RB";
Scaffold88	maker	exon	1097020	1097167	.	-	.	gene_id "GBI_11299"; transcript_id "GBI_11299-RB"; Parent "GBI_11299-RB"; gene_name "GBI_11299"; previous_transcript_id "GBI_11299-RB";
Scaffold88	maker	exon	1097585	1097899	.	-	.	gene_id "GBI_11299"; transcript_id "GBI_11299-RB"; Parent "GBI_11299-RB"; gene_name "GBI_11299"; previous_transcript_id "GBI_11299-RB";
Scaffold88	StringTie	transcript	1096821	1097899	.	-	.	gene_id "GBI_11299"; transcript_id "GBI_11299.3"; gene_name "GBI_11299"; oId "STRG.15455.2"; cmp_ref "GBI_11299-RA"; class_code "j"; tss_id "TSS35978";
Scaffold88	StringTie	exon	1096821	1097167	.	-	.	gene_id "GBI_11299"; transcript_id "GBI_11299.3"; exon_number "1";
Scaffold88	StringTie	exon	1097585	1097899	.	-	.	gene_id "GBI_11299"; transcript_id "GBI_11299.3"; exon_number "2";
Scaffold88	maker	CDS	1084978	1085109	.	-	0	gene_id "GBI_11299"; transcript_id "GBI_11299-RA"; Parent "GBI_11299-RA"; gene_name "GBI_11299";
Scaffold88	maker	CDS	1087022	1087222	.	-	0	gene_id "GBI_11299"; transcript_id "GBI_11299-RA"; Parent "GBI_11299-RA"; gene_name "GBI_11299";
Scaffold88	maker	CDS	1091229	1091336	.	-	0	gene_id "GBI_11299"; transcript_id "GBI_11299-RA"; Parent "GBI_11299-RA"; gene_name "GBI_11299";
Scaffold88	maker	CDS	1091415	1091565	.	-	1	gene_id "GBI_11299"; transcript_id "GBI_11299-RA"; Parent "GBI_11299-RA"; gene_name "GBI_11299";
Scaffold88	maker	CDS	1091666	1091820	.	-	0	gene_id "GBI_11299"; transcript_id "GBI_11299-RA"; Parent "GBI_11299-RA"; gene_name "GBI_11299";
Scaffold88	maker	CDS	1097020	1097167	.	-	1	gene_id "GBI_11299"; transcript_id "GBI_11299-RA"; Parent "GBI_11299-RA"; gene_name "GBI_11299";
Scaffold88	maker	CDS	1097585	1097736	.	-	0	gene_id "GBI_11299"; transcript_id "GBI_11299-RA"; Parent "GBI_11299-RA"; gene_name "GBI_11299";
Scaffold88	AGAT	five_prime_UTR	1097737	1097899	.	-	.	gene_id "GBI_11299"; transcript_id "GBI_11299-RA"; Parent "GBI_11299-RA"; gene_name "GBI_11299";
Scaffold88	AGAT	three_prime_UTR	1083252	1084977	.	-	.	gene_id "GBI_11299"; transcript_id "GBI_11299-RA"; Parent "GBI_11299-RA"; gene_name "GBI_11299";
Scaffold88	maker	CDS	1084978	1085109	.	-	0	gene_id "GBI_11299"; transcript_id "GBI_11299-RB"; Parent "GBI_11299-RB"; gene_name "GBI_11299"; previous_transcript_id "GBI_11299-RB";
Scaffold88	maker	CDS	1087022	1087222	.	-	0	gene_id "GBI_11299"; transcript_id "GBI_11299-RB"; Parent "GBI_11299-RB"; gene_name "GBI_11299"; previous_transcript_id "GBI_11299-RB";
Scaffold88	maker	CDS	1091229	1091336	.	-	0	gene_id "GBI_11299"; transcript_id "GBI_11299-RB"; Parent "GBI_11299-RB"; gene_name "GBI_11299"; previous_transcript_id "GBI_11299-RB";
Scaffold88	maker	CDS	1091415	1091565	.	-	1	gene_id "GBI_11299"; transcript_id "GBI_11299-RB"; Parent "GBI_11299-RB"; gene_name "GBI_11299"; previous_transcript_id "GBI_11299-RB";
Scaffold88	maker	CDS	1091666	1091820	.	-	0	gene_id "GBI_11299"; transcript_id "GBI_11299-RB"; Parent "GBI_11299-RB"; gene_name "GBI_11299"; previous_transcript_id "GBI_11299-RB";
Scaffold88	maker	CDS	1097020	1097167	.	-	1	gene_id "GBI_11299"; transcript_id "GBI_11299-RB"; Parent "GBI_11299-RB"; gene_name "GBI_11299"; previous_transcript_id "GBI_11299-RB";
Scaffold88	maker	CDS	1097585	1097736	.	-	0	gene_id "GBI_11299"; transcript_id "GBI_11299-RB"; Parent "GBI_11299-RB"; gene_name "GBI_11299"; previous_transcript_id "GBI_11299-RB";
Scaffold88	AGAT	five_prime_UTR	1097737	1097899	.	-	.	gene_id "GBI_11299"; transcript_id "GBI_11299-RB"; Parent "GBI_11299-RB"; gene_name "GBI_11299"; previous_transcript_id "GBI_11299-RB";
Scaffold88	AGAT	three_prime_UTR	1083252	1084163	.	-	.	gene_id "GBI_11299"; transcript_id "GBI_11299-RB"; Parent "GBI_11299-RB"; gene_name "GBI_11299"; previous_transcript_id "GBI_11299-RB";
Scaffold88	AGAT	three_prime_UTR	1084442	1084977	.	-	.	gene_id "GBI_11299"; transcript_id "GBI_11299-RB"; Parent "GBI_11299-RB"; gene_name "GBI_11299"; previous_transcript_id "GBI_11299-RB";
Scaffold88	AGAT	gene	1431718	1431807	.	-	.	gene_id "GBI_11300"; gene_name "GBI_11300";
Scaffold88	AGAT	transcript	1431718	1431807	.	-	.	gene_id "GBI_11300"; transcript_id "GBI_11300-RA"; Parent "GBI_11300"; gene_name "GBI_11300";
Scaffold88	maker	exon	1431718	1431753	.	-	.	gene_id "GBI_11300"; transcript_id "GBI_11300-RA"; Parent "GBI_11300-RA"; gene_name "GBI_11300";
Scaffold88	maker	exon	1431770	1431807	.	-	.	gene_id "GBI_11300"; transcript_id "GBI_11300-RA"; Parent "GBI_11300-RA"; gene_name "GBI_11300";
Scaffold88	AGAT	gene	1493126	1493215	.	-	.	gene_id "GBI_11301"; gene_name "GBI_11301";
Scaffold88	AGAT	transcript	1493126	1493215	.	-	.	gene_id "GBI_11301"; transcript_id "GBI_11301-RA"; Parent "GBI_11301"; gene_name "GBI_11301";
Scaffold88	maker	exon	1493126	1493161	.	-	.	gene_id "GBI_11301"; transcript_id "GBI_11301-RA"; Parent "GBI_11301-RA"; gene_name "GBI_11301";
Scaffold88	maker	exon	1493178	1493215	.	-	.	gene_id "GBI_11301"; transcript_id "GBI_11301-RA"; Parent "GBI_11301-RA"; gene_name "GBI_11301";
Scaffold88	AGAT	gene	1593792	1594689	.	+	.	gene_id "GBI_11302"; gene_name "GBI_11302";
Scaffold88	AGAT	transcript	1593792	1594689	.	+	.	gene_id "GBI_11302"; transcript_id "GBI_11302-RA"; Parent "GBI_11302"; gene_name "GBI_11302";
Scaffold88	maker	exon	1593792	1594268	.	+	.	gene_id "GBI_11302"; transcript_id "GBI_11302-RA"; Parent "GBI_11302-RA"; gene_name "GBI_11302";
Scaffold88	maker	exon	1594519	1594689	.	+	.	gene_id "GBI_11302"; transcript_id "GBI_11302-RA"; Parent "GBI_11302-RA"; gene_name "GBI_11302";
Scaffold88	maker	CDS	1593792	1594268	.	+	0	gene_id "GBI_11302"; transcript_id "GBI_11302-RA"; Parent "GBI_11302-RA"; gene_name "GBI_11302";
Scaffold88	maker	CDS	1594519	1594623	.	+	0	gene_id "GBI_11302"; transcript_id "GBI_11302-RA"; Parent "GBI_11302-RA"; gene_name "GBI_11302";
Scaffold88	AGAT	three_prime_UTR	1594624	1594689	.	+	.	gene_id "GBI_11302"; transcript_id "GBI_11302-RA"; Parent "GBI_11302-RA"; gene_name "GBI_11302";
Scaffold88	AGAT	gene	1668294	1692610	.	-	.	gene_id "GBI_11303"; gene_name "GBI_11303";
Scaffold88	StringTie	transcript	1668294	1692607	.	-	.	gene_id "GBI_11303"; transcript_id "GBI_11303.1"; gene_name "GBI_11303"; oId "STRG.15415.2"; cmp_ref "GBI_11303-RA"; class_code "j"; tss_id "TSS35979";
Scaffold88	StringTie	exon	1668294	1674143	.	-	.	gene_id "GBI_11303"; transcript_id "GBI_11303.1"; exon_number "1";
Scaffold88	StringTie	exon	1682946	1683311	.	-	.	gene_id "GBI_11303"; transcript_id "GBI_11303.1"; exon_number "2";
Scaffold88	StringTie	exon	1686914	1687037	.	-	.	gene_id "GBI_11303"; transcript_id "GBI_11303.1"; exon_number "3";
Scaffold88	StringTie	exon	1689080	1689296	.	-	.	gene_id "GBI_11303"; transcript_id "GBI_11303.1"; exon_number "4";
Scaffold88	StringTie	exon	1689556	1689703	.	-	.	gene_id "GBI_11303"; transcript_id "GBI_11303.1"; exon_number "5";
Scaffold88	StringTie	exon	1691345	1691617	.	-	.	gene_id "GBI_11303"; transcript_id "GBI_11303.1"; exon_number "6";
Scaffold88	StringTie	exon	1692393	1692607	.	-	.	gene_id "GBI_11303"; transcript_id "GBI_11303.1"; exon_number "7";
Scaffold88	StringTie	transcript	1668294	1692607	.	-	.	gene_id "GBI_11303"; transcript_id "GBI_11303.2"; gene_name "GBI_11303"; oId "STRG.15415.1"; cmp_ref "GBI_11303-RA"; class_code "j"; tss_id "TSS35979";
Scaffold88	StringTie	exon	1668294	1674143	.	-	.	gene_id "GBI_11303"; transcript_id "GBI_11303.2"; exon_number "1";
Scaffold88	StringTie	exon	1682946	1683311	.	-	.	gene_id "GBI_11303"; transcript_id "GBI_11303.2"; exon_number "2";
Scaffold88	StringTie	exon	1689080	1689296	.	-	.	gene_id "GBI_11303"; transcript_id "GBI_11303.2"; exon_number "3";
Scaffold88	StringTie	exon	1689556	1689703	.	-	.	gene_id "GBI_11303"; transcript_id "GBI_11303.2"; exon_number "4";
Scaffold88	StringTie	exon	1691345	1691617	.	-	.	gene_id "GBI_11303"; transcript_id "GBI_11303.2"; exon_number "5";
Scaffold88	StringTie	exon	1692393	1692607	.	-	.	gene_id "GBI_11303"; transcript_id "GBI_11303.2"; exon_number "6";
Scaffold88	AGAT	transcript	1670133	1692610	.	-	.	gene_id "GBI_11303"; transcript_id "GBI_11303-RA"; Parent "GBI_11303"; gene_name "GBI_11303";
Scaffold88	maker	exon	1670133	1674143	.	-	.	gene_id "GBI_11303"; transcript_id "GBI_11303-RA"; Parent "GBI_11303-RA"; gene_name "GBI_11303";
Scaffold88	maker	exon	1682380	1682484	.	-	.	gene_id "GBI_11303"; transcript_id "GBI_11303-RA"; Parent "GBI_11303-RA"; gene_name "GBI_11303";
Scaffold88	maker	exon	1682946	1683311	.	-	.	gene_id "GBI_11303"; transcript_id "GBI_11303-RA"; Parent "GBI_11303-RA"; gene_name "GBI_11303";
Scaffold88	maker	exon	1689080	1689296	.	-	.	gene_id "GBI_11303"; transcript_id "GBI_11303-RA"; Parent "GBI_11303-RA"; gene_name "GBI_11303";
Scaffold88	maker	exon	1689556	1689703	.	-	.	gene_id "GBI_11303"; transcript_id "GBI_11303-RA"; Parent "GBI_11303-RA"; gene_name "GBI_11303";
Scaffold88	maker	exon	1691345	1691617	.	-	.	gene_id "GBI_11303"; transcript_id "GBI_11303-RA"; Parent "GBI_11303-RA"; gene_name "GBI_11303";
Scaffold88	maker	exon	1692393	1692610	.	-	.	gene_id "GBI_11303"; transcript_id "GBI_11303-RA"; Parent "GBI_11303-RA"; gene_name "GBI_11303";
Scaffold88	StringTie	transcript	1681909	1692607	.	-	.	gene_id "GBI_11303"; transcript_id "GBI_11303.4"; gene_name "GBI_11303"; oId "STRG.15415.4"; cmp_ref "GBI_11303-RA"; class_code "j"; tss_id "TSS35979";
Scaffold88	StringTie	exon	1681909	1682521	.	-	.	gene_id "GBI_11303"; transcript_id "GBI_11303.4"; exon_number "1";
Scaffold88	StringTie	exon	1682599	1683311	.	-	.	gene_id "GBI_11303"; transcript_id "GBI_11303.4"; exon_number "2";
Scaffold88	StringTie	exon	1686914	1687037	.	-	.	gene_id "GBI_11303"; transcript_id "GBI_11303.4"; exon_number "3";
Scaffold88	StringTie	exon	1689080	1689296	.	-	.	gene_id "GBI_11303"; transcript_id "GBI_11303.4"; exon_number "4";
Scaffold88	StringTie	exon	1689556	1689703	.	-	.	gene_id "GBI_11303"; transcript_id "GBI_11303.4"; exon_number "5";
Scaffold88	StringTie	exon	1691345	1691617	.	-	.	gene_id "GBI_11303"; transcript_id "GBI_11303.4"; exon_number "6";
Scaffold88	StringTie	exon	1692393	1692607	.	-	.	gene_id "GBI_11303"; transcript_id "GBI_11303.4"; exon_number "7";
Scaffold88	StringTie	transcript	1681909	1692607	.	-	.	gene_id "GBI_11303"; transcript_id "GBI_11303.5"; gene_name "GBI_11303"; oId "STRG.15415.3"; cmp_ref "GBI_11303-RA"; class_code "j"; tss_id "TSS35979";
Scaffold88	StringTie	exon	1681909	1682484	.	-	.	gene_id "GBI_11303"; transcript_id "GBI_11303.5"; exon_number "1";
Scaffold88	StringTie	exon	1682946	1683311	.	-	.	gene_id "GBI_11303"; transcript_id "GBI_11303.5"; exon_number "2";
Scaffold88	StringTie	exon	1686914	1687037	.	-	.	gene_id "GBI_11303"; transcript_id "GBI_11303.5"; exon_number "3";
Scaffold88	StringTie	exon	1689080	1689296	.	-	.	gene_id "GBI_11303"; transcript_id "GBI_11303.5"; exon_number "4";
Scaffold88	StringTie	exon	1689556	1689703	.	-	.	gene_id "GBI_11303"; transcript_id "GBI_11303.5"; exon_number "5";
Scaffold88	StringTie	exon	1691345	1691617	.	-	.	gene_id "GBI_11303"; transcript_id "GBI_11303.5"; exon_number "6";
Scaffold88	StringTie	exon	1692393	1692607	.	-	.	gene_id "GBI_11303"; transcript_id "GBI_11303.5"; exon_number "7";
Scaffold88	StringTie	transcript	1690988	1692607	.	-	.	gene_id "GBI_11303"; transcript_id "GBI_11303.6"; gene_name "GBI_11303"; oId "STRG.15415.5"; cmp_ref "GBI_11303-RA"; class_code "j"; tss_id "TSS35979";
Scaffold88	StringTie	exon	1690988	1691617	.	-	.	gene_id "GBI_11303"; transcript_id "GBI_11303.6"; exon_number "1";
Scaffold88	StringTie	exon	1692393	1692607	.	-	.	gene_id "GBI_11303"; transcript_id "GBI_11303.6"; exon_number "2";
Scaffold88	maker	CDS	1673670	1674143	.	-	0	gene_id "GBI_11303"; transcript_id "GBI_11303-RA"; Parent "GBI_11303-RA"; gene_name "GBI_11303";
Scaffold88	maker	CDS	1682380	1682484	.	-	0	gene_id "GBI_11303"; transcript_id "GBI_11303-RA"; Parent "GBI_11303-RA"; gene_name "GBI_11303";
Scaffold88	maker	CDS	1682946	1683311	.	-	0	gene_id "GBI_11303"; transcript_id "GBI_11303-RA"; Parent "GBI_11303-RA"; gene_name "GBI_11303";
Scaffold88	maker	CDS	1689080	1689296	.	-	1	gene_id "GBI_11303"; transcript_id "GBI_11303-RA"; Parent "GBI_11303-RA"; gene_name "GBI_11303";
Scaffold88	maker	CDS	1689556	1689703	.	-	2	gene_id "GBI_11303"; transcript_id "GBI_11303-RA"; Parent "GBI_11303-RA"; gene_name "GBI_11303";
Scaffold88	maker	CDS	1691345	1691617	.	-	2	gene_id "GBI_11303"; transcript_id "GBI_11303-RA"; Parent "GBI_11303-RA"; gene_name "GBI_11303";
Scaffold88	maker	CDS	1692393	1692489	.	-	0	gene_id "GBI_11303"; transcript_id "GBI_11303-RA"; Parent "GBI_11303-RA"; gene_name "GBI_11303";
Scaffold88	AGAT	five_prime_UTR	1692490	1692610	.	-	.	gene_id "GBI_11303"; transcript_id "GBI_11303-RA"; Parent "GBI_11303-RA"; gene_name "GBI_11303";
Scaffold88	AGAT	three_prime_UTR	1670133	1673669	.	-	.	gene_id "GBI_11303"; transcript_id "GBI_11303-RA"; Parent "GBI_11303-RA"; gene_name "GBI_11303";
Scaffold88	AGAT	gene	1714269	1739358	.	+	.	gene_id "GBI_11304"; gene_name "GBI_11304";
Scaffold88	AGAT	transcript	1714269	1739358	.	+	.	gene_id "GBI_11304"; transcript_id "GBI_11304-RA"; Parent "GBI_11304"; gene_name "GBI_11304";
Scaffold88	maker	exon	1714269	1714495	.	+	.	gene_id "GBI_11304"; transcript_id "GBI_11304-RA"; Parent "GBI_11304-RA"; gene_name "GBI_11304";
Scaffold88	maker	exon	1714686	1714937	.	+	.	gene_id "GBI_11304"; transcript_id "GBI_11304-RA"; Parent "GBI_11304-RA"; gene_name "GBI_11304";
Scaffold88	maker	exon	1726753	1726779	.	+	.	gene_id "GBI_11304"; transcript_id "GBI_11304-RA"; Parent "GBI_11304-RA"; gene_name "GBI_11304";
Scaffold88	maker	exon	1739183	1739358	.	+	.	gene_id "GBI_11304"; transcript_id "GBI_11304-RA"; Parent "GBI_11304-RA"; gene_name "GBI_11304";
Scaffold88	maker	CDS	1714270	1714398	.	+	0	gene_id "GBI_11304"; transcript_id "GBI_11304-RA"; Parent "GBI_11304-RA"; gene_name "GBI_11304";
Scaffold88	AGAT	five_prime_UTR	1714269	1714269	.	+	.	gene_id "GBI_11304"; transcript_id "GBI_11304-RA"; Parent "GBI_11304-RA"; gene_name "GBI_11304";
Scaffold88	AGAT	three_prime_UTR	1714399	1714495	.	+	.	gene_id "GBI_11304"; transcript_id "GBI_11304-RA"; Parent "GBI_11304-RA"; gene_name "GBI_11304";
Scaffold88	AGAT	three_prime_UTR	1714686	1714937	.	+	.	gene_id "GBI_11304"; transcript_id "GBI_11304-RA"; Parent "GBI_11304-RA"; gene_name "GBI_11304";
Scaffold88	AGAT	three_prime_UTR	1726753	1726779	.	+	.	gene_id "GBI_11304"; transcript_id "GBI_11304-RA"; Parent "GBI_11304-RA"; gene_name "GBI_11304";
Scaffold88	AGAT	three_prime_UTR	1739183	1739358	.	+	.	gene_id "GBI_11304"; transcript_id "GBI_11304-RA"; Parent "GBI_11304-RA"; gene_name "GBI_11304";
Scaffold88	AGAT	gene	1878332	1916491	.	+	.	gene_id "GBI_11305"; gene_name "GBI_11305";
Scaffold88	AGAT	transcript	1878332	1916491	.	+	.	gene_id "GBI_11305"; transcript_id "GBI_11305-RA"; Parent "GBI_11305"; gene_name "GBI_11305";
Scaffold88	maker	exon	1878332	1878476	.	+	.	gene_id "GBI_11305"; transcript_id "GBI_11305-RA"; Parent "GBI_11305-RA"; gene_name "GBI_11305";
Scaffold88	maker	exon	1891676	1891853	.	+	.	gene_id "GBI_11305"; transcript_id "GBI_11305-RA"; Parent "GBI_11305-RA"; gene_name "GBI_11305";
Scaffold88	maker	exon	1903910	1903916	.	+	.	gene_id "GBI_11305"; transcript_id "GBI_11305-RA"; Parent "GBI_11305-RA"; gene_name "GBI_11305";
Scaffold88	maker	exon	1916118	1916491	.	+	.	gene_id "GBI_11305"; transcript_id "GBI_11305-RA"; Parent "GBI_11305-RA"; gene_name "GBI_11305";
Scaffold88	maker	CDS	1878332	1878476	.	+	0	gene_id "GBI_11305"; transcript_id "GBI_11305-RA"; Parent "GBI_11305-RA"; gene_name "GBI_11305";
Scaffold88	maker	CDS	1891676	1891853	.	+	2	gene_id "GBI_11305"; transcript_id "GBI_11305-RA"; Parent "GBI_11305-RA"; gene_name "GBI_11305";
Scaffold88	maker	CDS	1903910	1903916	.	+	1	gene_id "GBI_11305"; transcript_id "GBI_11305-RA"; Parent "GBI_11305-RA"; gene_name "GBI_11305";
Scaffold88	maker	CDS	1916118	1916270	.	+	0	gene_id "GBI_11305"; transcript_id "GBI_11305-RA"; Parent "GBI_11305-RA"; gene_name "GBI_11305";
Scaffold88	AGAT	three_prime_UTR	1916271	1916491	.	+	.	gene_id "GBI_11305"; transcript_id "GBI_11305-RA"; Parent "GBI_11305-RA"; gene_name "GBI_11305";
Scaffold88	AGAT	gene	2099517	2099590	.	-	.	gene_id "GBI_11306"; gene_name "GBI_11306";
Scaffold88	AGAT	transcript	2099517	2099590	.	-	.	gene_id "GBI_11306"; transcript_id "GBI_11306-RA"; Parent "GBI_11306"; gene_name "GBI_11306";
Scaffold88	maker	exon	2099517	2099590	.	-	.	gene_id "GBI_11306"; transcript_id "GBI_11306-RA"; Parent "GBI_11306-RA"; gene_name "GBI_11306";
Scaffold88	AGAT	gene	2322829	2328321	.	+	.	gene_id "GBI_11307"; gene_name "GBI_11307";
Scaffold88	StringTie	transcript	2322829	2328110	.	+	.	gene_id "GBI_11307"; transcript_id "GBI_11307.1"; gene_name "GBI_11307"; oId "STRG.15417.1"; cmp_ref "GBI_11307-RA"; class_code "n"; tss_id "TSS35934";
Scaffold88	StringTie	exon	2322829	2322853	.	+	.	gene_id "GBI_11307"; transcript_id "GBI_11307.1"; exon_number "1";
Scaffold88	StringTie	exon	2327630	2328110	.	+	.	gene_id "GBI_11307"; transcript_id "GBI_11307.1"; exon_number "2";
Scaffold88	AGAT	transcript	2327773	2328321	.	+	.	gene_id "GBI_11307"; transcript_id "GBI_11307-RA"; Parent "GBI_11307"; gene_name "GBI_11307";
Scaffold88	maker	exon	2327773	2327870	.	+	.	gene_id "GBI_11307"; transcript_id "GBI_11307-RA"; Parent "GBI_11307-RA"; gene_name "GBI_11307";
Scaffold88	maker	exon	2328039	2328321	.	+	.	gene_id "GBI_11307"; transcript_id "GBI_11307-RA"; Parent "GBI_11307-RA"; gene_name "GBI_11307";
Scaffold88	maker	CDS	2327782	2327805	.	+	0	gene_id "GBI_11307"; transcript_id "GBI_11307-RA"; Parent "GBI_11307-RA"; gene_name "GBI_11307";
Scaffold88	AGAT	five_prime_UTR	2327773	2327781	.	+	.	gene_id "GBI_11307"; transcript_id "GBI_11307-RA"; Parent "GBI_11307-RA"; gene_name "GBI_11307";
Scaffold88	AGAT	three_prime_UTR	2327806	2327870	.	+	.	gene_id "GBI_11307"; transcript_id "GBI_11307-RA"; Parent "GBI_11307-RA"; gene_name "GBI_11307";
Scaffold88	AGAT	three_prime_UTR	2328039	2328321	.	+	.	gene_id "GBI_11307"; transcript_id "GBI_11307-RA"; Parent "GBI_11307-RA"; gene_name "GBI_11307";
Scaffold88	AGAT	gene	2829271	2947611	.	+	.	gene_id "GBI_11308"; gene_name "GBI_11308";
Scaffold88	AGAT	transcript	2829271	2947611	.	+	.	gene_id "GBI_11308"; transcript_id "GBI_11308-RA"; Parent "GBI_11308"; gene_name "GBI_11308";
Scaffold88	maker	exon	2829271	2829475	.	+	.	gene_id "GBI_11308"; transcript_id "GBI_11308-RA"; Parent "GBI_11308-RA"; gene_name "GBI_11308";
Scaffold88	maker	exon	2874125	2874224	.	+	.	gene_id "GBI_11308"; transcript_id "GBI_11308-RA"; Parent "GBI_11308-RA"; gene_name "GBI_11308";
Scaffold88	maker	exon	2928003	2928150	.	+	.	gene_id "GBI_11308"; transcript_id "GBI_11308-RA"; Parent "GBI_11308-RA"; gene_name "GBI_11308";
Scaffold88	maker	exon	2929363	2929483	.	+	.	gene_id "GBI_11308"; transcript_id "GBI_11308-RA"; Parent "GBI_11308-RA"; gene_name "GBI_11308";
Scaffold88	maker	exon	2930820	2930914	.	+	.	gene_id "GBI_11308"; transcript_id "GBI_11308-RA"; Parent "GBI_11308-RA"; gene_name "GBI_11308";
Scaffold88	maker	exon	2947309	2947611	.	+	.	gene_id "GBI_11308"; transcript_id "GBI_11308-RA"; Parent "GBI_11308-RA"; gene_name "GBI_11308";
Scaffold88	maker	CDS	2829271	2829475	.	+	0	gene_id "GBI_11308"; transcript_id "GBI_11308-RA"; Parent "GBI_11308-RA"; gene_name "GBI_11308";
Scaffold88	maker	CDS	2874125	2874224	.	+	2	gene_id "GBI_11308"; transcript_id "GBI_11308-RA"; Parent "GBI_11308-RA"; gene_name "GBI_11308";
Scaffold88	maker	CDS	2928003	2928150	.	+	1	gene_id "GBI_11308"; transcript_id "GBI_11308-RA"; Parent "GBI_11308-RA"; gene_name "GBI_11308";
Scaffold88	maker	CDS	2929363	2929483	.	+	0	gene_id "GBI_11308"; transcript_id "GBI_11308-RA"; Parent "GBI_11308-RA"; gene_name "GBI_11308";
Scaffold88	maker	CDS	2930820	2930914	.	+	2	gene_id "GBI_11308"; transcript_id "GBI_11308-RA"; Parent "GBI_11308-RA"; gene_name "GBI_11308";
Scaffold88	maker	CDS	2947309	2947611	.	+	0	gene_id "GBI_11308"; transcript_id "GBI_11308-RA"; Parent "GBI_11308-RA"; gene_name "GBI_11308";
Scaffold88	AGAT	gene	3166258	3166349	.	-	.	gene_id "GBI_11310"; gene_name "GBI_11310";
Scaffold88	AGAT	transcript	3166258	3166349	.	-	.	gene_id "GBI_11310"; transcript_id "GBI_11310-RA"; Parent "GBI_11310"; gene_name "GBI_11310";
Scaffold88	maker	exon	3166258	3166293	.	-	.	gene_id "GBI_11310"; transcript_id "GBI_11310-RA"; Parent "GBI_11310-RA"; gene_name "GBI_11310";
Scaffold88	maker	exon	3166311	3166349	.	-	.	gene_id "GBI_11310"; transcript_id "GBI_11310-RA"; Parent "GBI_11310-RA"; gene_name "GBI_11310";
Scaffold88	AGAT	gene	3299033	3304062	.	-	.	gene_id "GBI_11312"; gene_name "GBI_11312";
Scaffold88	AGAT	transcript	3299033	3304062	.	-	.	gene_id "GBI_11312"; transcript_id "GBI_11312-RA"; Parent "GBI_11312"; gene_name "GBI_11312";
Scaffold88	maker	exon	3299033	3299492	.	-	.	gene_id "GBI_11312"; transcript_id "GBI_11312-RA"; Parent "GBI_11312-RA"; gene_name "GBI_11312";
Scaffold88	maker	exon	3303811	3304062	.	-	.	gene_id "GBI_11312"; transcript_id "GBI_11312-RA"; Parent "GBI_11312-RA"; gene_name "GBI_11312";
Scaffold88	maker	CDS	3299457	3299492	.	-	0	gene_id "GBI_11312"; transcript_id "GBI_11312-RA"; Parent "GBI_11312-RA"; gene_name "GBI_11312";
Scaffold88	maker	CDS	3303811	3304062	.	-	0	gene_id "GBI_11312"; transcript_id "GBI_11312-RA"; Parent "GBI_11312-RA"; gene_name "GBI_11312";
Scaffold88	AGAT	three_prime_UTR	3299033	3299456	.	-	.	gene_id "GBI_11312"; transcript_id "GBI_11312-RA"; Parent "GBI_11312-RA"; gene_name "GBI_11312";
Scaffold88	AGAT	gene	3722089	3776845	.	-	.	gene_id "GBI_11315"; gene_name "GBI_11315";
Scaffold88	AGAT	transcript	3722089	3776845	.	-	.	gene_id "GBI_11315"; transcript_id "GBI_11315-RA"; Parent "GBI_11315"; gene_name "GBI_11315";
Scaffold88	maker	exon	3722089	3722100	.	-	.	gene_id "GBI_11315"; transcript_id "GBI_11315-RA"; Parent "GBI_11315-RA"; gene_name "GBI_11315";
Scaffold88	maker	exon	3776465	3776845	.	-	.	gene_id "GBI_11315"; transcript_id "GBI_11315-RA"; Parent "GBI_11315-RA"; gene_name "GBI_11315";
Scaffold88	maker	CDS	3722089	3722100	.	-	0	gene_id "GBI_11315"; transcript_id "GBI_11315-RA"; Parent "GBI_11315-RA"; gene_name "GBI_11315";
Scaffold88	maker	CDS	3776465	3776845	.	-	0	gene_id "GBI_11315"; transcript_id "GBI_11315-RA"; Parent "GBI_11315-RA"; gene_name "GBI_11315";
Scaffold88	AGAT	gene	3837895	3856958	.	-	.	gene_id "GBI_11316"; gene_name "GBI_11316";
Scaffold88	AGAT	transcript	3837895	3856958	.	-	.	gene_id "GBI_11316"; transcript_id "GBI_11316-RA"; Parent "GBI_11316"; gene_name "GBI_11316";
Scaffold88	maker	exon	3837895	3838009	.	-	.	gene_id "GBI_11316"; transcript_id "GBI_11316-RA"; Parent "GBI_11316-RA"; gene_name "GBI_11316";
Scaffold88	maker	exon	3843269	3843741	.	-	.	gene_id "GBI_11316"; transcript_id "GBI_11316-RA"; Parent "GBI_11316-RA"; gene_name "GBI_11316";
Scaffold88	maker	exon	3856810	3856958	.	-	.	gene_id "GBI_11316"; transcript_id "GBI_11316-RA"; Parent "GBI_11316-RA"; gene_name "GBI_11316";
Scaffold88	maker	CDS	3843573	3843741	.	-	1	gene_id "GBI_11316"; transcript_id "GBI_11316-RA"; Parent "GBI_11316-RA"; gene_name "GBI_11316";
Scaffold88	maker	CDS	3856810	3856958	.	-	0	gene_id "GBI_11316"; transcript_id "GBI_11316-RA"; Parent "GBI_11316-RA"; gene_name "GBI_11316";
Scaffold88	AGAT	three_prime_UTR	3837895	3838009	.	-	.	gene_id "GBI_11316"; transcript_id "GBI_11316-RA"; Parent "GBI_11316-RA"; gene_name "GBI_11316";
Scaffold88	AGAT	three_prime_UTR	3843269	3843572	.	-	.	gene_id "GBI_11316"; transcript_id "GBI_11316-RA"; Parent "GBI_11316-RA"; gene_name "GBI_11316";
Scaffold88	AGAT	gene	3887790	3887871	.	+	.	gene_id "GBI_11317"; gene_name "GBI_11317";
Scaffold88	AGAT	transcript	3887790	3887871	.	+	.	gene_id "GBI_11317"; transcript_id "GBI_11317-RA"; Parent "GBI_11317"; gene_name "GBI_11317";
Scaffold88	maker	exon	3887790	3887871	.	+	.	gene_id "GBI_11317"; transcript_id "GBI_11317-RA"; Parent "GBI_11317-RA"; gene_name "GBI_11317";
Scaffold88	AGAT	gene	3889438	3889519	.	+	.	gene_id "GBI_11318"; gene_name "GBI_11318";
Scaffold88	AGAT	transcript	3889438	3889519	.	+	.	gene_id "GBI_11318"; transcript_id "GBI_11318-RA"; Parent "GBI_11318"; gene_name "GBI_11318";
Scaffold88	maker	exon	3889438	3889519	.	+	.	gene_id "GBI_11318"; transcript_id "GBI_11318-RA"; Parent "GBI_11318-RA"; gene_name "GBI_11318";
Scaffold88	AGAT	gene	3899445	3899526	.	+	.	gene_id "GBI_11319"; gene_name "GBI_11319";
Scaffold88	AGAT	transcript	3899445	3899526	.	+	.	gene_id "GBI_11319"; transcript_id "GBI_11319-RA"; Parent "GBI_11319"; gene_name "GBI_11319";
Scaffold88	maker	exon	3899445	3899526	.	+	.	gene_id "GBI_11319"; transcript_id "GBI_11319-RA"; Parent "GBI_11319-RA"; gene_name "GBI_11319";
Scaffold88	AGAT	gene	3908670	3908751	.	+	.	gene_id "GBI_11320"; gene_name "GBI_11320";
Scaffold88	AGAT	transcript	3908670	3908751	.	+	.	gene_id "GBI_11320"; transcript_id "GBI_11320-RA"; Parent "GBI_11320"; gene_name "GBI_11320";
Scaffold88	maker	exon	3908670	3908751	.	+	.	gene_id "GBI_11320"; transcript_id "GBI_11320-RA"; Parent "GBI_11320-RA"; gene_name "GBI_11320";
Scaffold88	AGAT	gene	3918763	3918844	.	-	.	gene_id "GBI_11321"; gene_name "GBI_11321";
Scaffold88	AGAT	transcript	3918763	3918844	.	-	.	gene_id "GBI_11321"; transcript_id "GBI_11321-RA"; Parent "GBI_11321"; gene_name "GBI_11321";
Scaffold88	maker	exon	3918763	3918844	.	-	.	gene_id "GBI_11321"; transcript_id "GBI_11321-RA"; Parent "GBI_11321-RA"; gene_name "GBI_11321";
Scaffold88	AGAT	gene	3920650	3920731	.	-	.	gene_id "GBI_11322"; gene_name "GBI_11322";
Scaffold88	AGAT	transcript	3920650	3920731	.	-	.	gene_id "GBI_11322"; transcript_id "GBI_11322-RA"; Parent "GBI_11322"; gene_name "GBI_11322";
Scaffold88	maker	exon	3920650	3920731	.	-	.	gene_id "GBI_11322"; transcript_id "GBI_11322-RA"; Parent "GBI_11322-RA"; gene_name "GBI_11322";
Scaffold88	AGAT	gene	3922358	3922439	.	-	.	gene_id "GBI_11323"; gene_name "GBI_11323";
Scaffold88	AGAT	transcript	3922358	3922439	.	-	.	gene_id "GBI_11323"; transcript_id "GBI_11323-RA"; Parent "GBI_11323"; gene_name "GBI_11323";
Scaffold88	maker	exon	3922358	3922439	.	-	.	gene_id "GBI_11323"; transcript_id "GBI_11323-RA"; Parent "GBI_11323-RA"; gene_name "GBI_11323";
Scaffold88	AGAT	gene	3931117	3931198	.	-	.	gene_id "GBI_11324"; gene_name "GBI_11324";
Scaffold88	AGAT	transcript	3931117	3931198	.	-	.	gene_id "GBI_11324"; transcript_id "GBI_11324-RA"; Parent "GBI_11324"; gene_name "GBI_11324";
Scaffold88	maker	exon	3931117	3931198	.	-	.	gene_id "GBI_11324"; transcript_id "GBI_11324-RA"; Parent "GBI_11324-RA"; gene_name "GBI_11324";
Scaffold88	AGAT	gene	3942247	3964712	.	-	.	gene_id "GBI_11325"; gene_name "GBI_11325";
Scaffold88	StringTie	transcript	3942247	3964420	.	-	.	gene_id "GBI_11325"; transcript_id "GBI_11325.1"; gene_name "GBI_11325"; oId "STRG.15461.1"; cmp_ref "GBI_11325-RA"; class_code "n"; tss_id "TSS35984";
Scaffold88	StringTie	exon	3942247	3944775	.	-	.	gene_id "GBI_11325"; transcript_id "GBI_11325.1"; exon_number "1";
Scaffold88	StringTie	exon	3945549	3949946	.	-	.	gene_id "GBI_11325"; transcript_id "GBI_11325.1"; exon_number "2";
Scaffold88	StringTie	exon	3953193	3953332	.	-	.	gene_id "GBI_11325"; transcript_id "GBI_11325.1"; exon_number "3";
Scaffold88	StringTie	exon	3956428	3956527	.	-	.	gene_id "GBI_11325"; transcript_id "GBI_11325.1"; exon_number "4";
Scaffold88	StringTie	exon	3957188	3957424	.	-	.	gene_id "GBI_11325"; transcript_id "GBI_11325.1"; exon_number "5";
Scaffold88	StringTie	exon	3960433	3960612	.	-	.	gene_id "GBI_11325"; transcript_id "GBI_11325.1"; exon_number "6";
Scaffold88	StringTie	exon	3960991	3961298	.	-	.	gene_id "GBI_11325"; transcript_id "GBI_11325.1"; exon_number "7";
Scaffold88	StringTie	exon	3961382	3961591	.	-	.	gene_id "GBI_11325"; transcript_id "GBI_11325.1"; exon_number "8";
Scaffold88	StringTie	exon	3963226	3963358	.	-	.	gene_id "GBI_11325"; transcript_id "GBI_11325.1"; exon_number "9";
Scaffold88	StringTie	exon	3963496	3963667	.	-	.	gene_id "GBI_11325"; transcript_id "GBI_11325.1"; exon_number "10";
Scaffold88	StringTie	exon	3964340	3964420	.	-	.	gene_id "GBI_11325"; transcript_id "GBI_11325.1"; exon_number "11";
Scaffold88	AGAT	transcript	3943968	3964712	.	-	.	gene_id "GBI_11325"; transcript_id "GBI_11325-RA"; Parent "GBI_11325"; gene_name "GBI_11325";
Scaffold88	maker	exon	3943968	3944775	.	-	.	gene_id "GBI_11325"; transcript_id "GBI_11325-RA"; Parent "GBI_11325-RA"; gene_name "GBI_11325";
Scaffold88	maker	exon	3945549	3945683	.	-	.	gene_id "GBI_11325"; transcript_id "GBI_11325-RA"; Parent "GBI_11325-RA"; gene_name "GBI_11325";
Scaffold88	maker	exon	3949781	3949946	.	-	.	gene_id "GBI_11325"; transcript_id "GBI_11325-RA"; Parent "GBI_11325-RA"; gene_name "GBI_11325";
Scaffold88	maker	exon	3953193	3953332	.	-	.	gene_id "GBI_11325"; transcript_id "GBI_11325-RA"; Parent "GBI_11325-RA"; gene_name "GBI_11325";
Scaffold88	maker	exon	3957188	3957424	.	-	.	gene_id "GBI_11325"; transcript_id "GBI_11325-RA"; Parent "GBI_11325-RA"; gene_name "GBI_11325";
Scaffold88	maker	exon	3960433	3960612	.	-	.	gene_id "GBI_11325"; transcript_id "GBI_11325-RA"; Parent "GBI_11325-RA"; gene_name "GBI_11325";
Scaffold88	maker	exon	3960991	3961298	.	-	.	gene_id "GBI_11325"; transcript_id "GBI_11325-RA"; Parent "GBI_11325-RA"; gene_name "GBI_11325";
Scaffold88	maker	exon	3961382	3961591	.	-	.	gene_id "GBI_11325"; transcript_id "GBI_11325-RA"; Parent "GBI_11325-RA"; gene_name "GBI_11325";
Scaffold88	maker	exon	3963226	3963358	.	-	.	gene_id "GBI_11325"; transcript_id "GBI_11325-RA"; Parent "GBI_11325-RA"; gene_name "GBI_11325";
Scaffold88	maker	exon	3963496	3963667	.	-	.	gene_id "GBI_11325"; transcript_id "GBI_11325-RA"; Parent "GBI_11325-RA"; gene_name "GBI_11325";
Scaffold88	maker	exon	3964340	3964712	.	-	.	gene_id "GBI_11325"; transcript_id "GBI_11325-RA"; Parent "GBI_11325-RA"; gene_name "GBI_11325";
Scaffold88	StringTie	transcript	3952238	3964391	.	-	.	gene_id "GBI_11325"; transcript_id "GBI_11325.3"; gene_name "GBI_11325"; oId "STRG.15461.3"; cmp_ref "GBI_11325-RA"; class_code "j"; tss_id "TSS35984";
Scaffold88	StringTie	exon	3952238	3953332	.	-	.	gene_id "GBI_11325"; transcript_id "GBI_11325.3"; exon_number "1";
Scaffold88	StringTie	exon	3957188	3957424	.	-	.	gene_id "GBI_11325"; transcript_id "GBI_11325.3"; exon_number "2";
Scaffold88	StringTie	exon	3960433	3960612	.	-	.	gene_id "GBI_11325"; transcript_id "GBI_11325.3"; exon_number "3";
Scaffold88	StringTie	exon	3960991	3961298	.	-	.	gene_id "GBI_11325"; transcript_id "GBI_11325.3"; exon_number "4";
Scaffold88	StringTie	exon	3961382	3961591	.	-	.	gene_id "GBI_11325"; transcript_id "GBI_11325.3"; exon_number "5";
Scaffold88	StringTie	exon	3963226	3963358	.	-	.	gene_id "GBI_11325"; transcript_id "GBI_11325.3"; exon_number "6";
Scaffold88	StringTie	exon	3963496	3963667	.	-	.	gene_id "GBI_11325"; transcript_id "GBI_11325.3"; exon_number "7";
Scaffold88	StringTie	exon	3964264	3964391	.	-	.	gene_id "GBI_11325"; transcript_id "GBI_11325.3"; exon_number "8";
Scaffold88	StringTie	transcript	3962212	3964712	.	-	.	gene_id "GBI_11325"; transcript_id "GBI_11325.4"; gene_name "GBI_11325"; oId "STRG.15461.5"; cmp_ref "GBI_11325-RA"; class_code "j"; tss_id "TSS35985";
Scaffold88	StringTie	exon	3962212	3962675	.	-	.	gene_id "GBI_11325"; transcript_id "GBI_11325.4"; exon_number "1";
Scaffold88	StringTie	exon	3963226	3963358	.	-	.	gene_id "GBI_11325"; transcript_id "GBI_11325.4"; exon_number "2";
Scaffold88	StringTie	exon	3963496	3963667	.	-	.	gene_id "GBI_11325"; transcript_id "GBI_11325.4"; exon_number "3";
Scaffold88	StringTie	exon	3964264	3964712	.	-	.	gene_id "GBI_11325"; transcript_id "GBI_11325.4"; exon_number "4";
Scaffold88	StringTie	transcript	3962212	3964712	.	-	.	gene_id "GBI_11325"; transcript_id "GBI_11325.5"; gene_name "GBI_11325"; oId "STRG.15461.4"; cmp_ref "GBI_11325-RA"; class_code "j"; tss_id "TSS35985";
Scaffold88	StringTie	exon	3962212	3963358	.	-	.	gene_id "GBI_11325"; transcript_id "GBI_11325.5"; exon_number "1";
Scaffold88	StringTie	exon	3963496	3963667	.	-	.	gene_id "GBI_11325"; transcript_id "GBI_11325.5"; exon_number "2";
Scaffold88	StringTie	exon	3964340	3964712	.	-	.	gene_id "GBI_11325"; transcript_id "GBI_11325.5"; exon_number "3";
Scaffold88	maker	CDS	3944635	3944775	.	-	0	gene_id "GBI_11325"; transcript_id "GBI_11325-RA"; Parent "GBI_11325-RA"; gene_name "GBI_11325";
Scaffold88	maker	CDS	3945549	3945683	.	-	0	gene_id "GBI_11325"; transcript_id "GBI_11325-RA"; Parent "GBI_11325-RA"; gene_name "GBI_11325";
Scaffold88	maker	CDS	3949781	3949946	.	-	1	gene_id "GBI_11325"; transcript_id "GBI_11325-RA"; Parent "GBI_11325-RA"; gene_name "GBI_11325";
Scaffold88	maker	CDS	3953193	3953332	.	-	0	gene_id "GBI_11325"; transcript_id "GBI_11325-RA"; Parent "GBI_11325-RA"; gene_name "GBI_11325";
Scaffold88	maker	CDS	3957188	3957424	.	-	0	gene_id "GBI_11325"; transcript_id "GBI_11325-RA"; Parent "GBI_11325-RA"; gene_name "GBI_11325";
Scaffold88	maker	CDS	3960433	3960612	.	-	0	gene_id "GBI_11325"; transcript_id "GBI_11325-RA"; Parent "GBI_11325-RA"; gene_name "GBI_11325";
Scaffold88	maker	CDS	3960991	3961298	.	-	2	gene_id "GBI_11325"; transcript_id "GBI_11325-RA"; Parent "GBI_11325-RA"; gene_name "GBI_11325";
Scaffold88	maker	CDS	3961382	3961591	.	-	2	gene_id "GBI_11325"; transcript_id "GBI_11325-RA"; Parent "GBI_11325-RA"; gene_name "GBI_11325";
Scaffold88	maker	CDS	3963226	3963358	.	-	0	gene_id "GBI_11325"; transcript_id "GBI_11325-RA"; Parent "GBI_11325-RA"; gene_name "GBI_11325";
Scaffold88	maker	CDS	3963496	3963667	.	-	1	gene_id "GBI_11325"; transcript_id "GBI_11325-RA"; Parent "GBI_11325-RA"; gene_name "GBI_11325";
Scaffold88	maker	CDS	3964340	3964389	.	-	0	gene_id "GBI_11325"; transcript_id "GBI_11325-RA"; Parent "GBI_11325-RA"; gene_name "GBI_11325";
Scaffold88	AGAT	five_prime_UTR	3964390	3964712	.	-	.	gene_id "GBI_11325"; transcript_id "GBI_11325-RA"; Parent "GBI_11325-RA"; gene_name "GBI_11325";
Scaffold88	AGAT	three_prime_UTR	3943968	3944634	.	-	.	gene_id "GBI_11325"; transcript_id "GBI_11325-RA"; Parent "GBI_11325-RA"; gene_name "GBI_11325";
Scaffold88	AGAT	gene	4298579	4374442	.	+	.	gene_id "GBI_11326"; gene_name "GBI_11326";
Scaffold88	AGAT	transcript	4298579	4374442	.	+	.	gene_id "GBI_11326"; transcript_id "GBI_11326-RA"; Parent "GBI_11326"; gene_name "GBI_11326";
Scaffold88	maker	exon	4298579	4298945	.	+	.	gene_id "GBI_11326"; transcript_id "GBI_11326-RA"; Parent "GBI_11326-RA"; gene_name "GBI_11326";
Scaffold88	maker	exon	4368347	4368509	.	+	.	gene_id "GBI_11326"; transcript_id "GBI_11326-RA"; Parent "GBI_11326-RA"; gene_name "GBI_11326";
Scaffold88	maker	exon	4368581	4368939	.	+	.	gene_id "GBI_11326"; transcript_id "GBI_11326-RA"; Parent "GBI_11326-RA"; gene_name "GBI_11326";
Scaffold88	maker	exon	4372404	4374442	.	+	.	gene_id "GBI_11326"; transcript_id "GBI_11326-RA"; Parent "GBI_11326-RA"; gene_name "GBI_11326";
Scaffold88	maker	CDS	4298592	4298945	.	+	0	gene_id "GBI_11326"; transcript_id "GBI_11326-RA"; Parent "GBI_11326-RA"; gene_name "GBI_11326";
Scaffold88	maker	CDS	4368347	4368509	.	+	0	gene_id "GBI_11326"; transcript_id "GBI_11326-RA"; Parent "GBI_11326-RA"; gene_name "GBI_11326";
Scaffold88	maker	CDS	4368581	4368939	.	+	2	gene_id "GBI_11326"; transcript_id "GBI_11326-RA"; Parent "GBI_11326-RA"; gene_name "GBI_11326";
Scaffold88	maker	CDS	4372404	4372652	.	+	0	gene_id "GBI_11326"; transcript_id "GBI_11326-RA"; Parent "GBI_11326-RA"; gene_name "GBI_11326";
Scaffold88	AGAT	five_prime_UTR	4298579	4298591	.	+	.	gene_id "GBI_11326"; transcript_id "GBI_11326-RA"; Parent "GBI_11326-RA"; gene_name "GBI_11326";
Scaffold88	AGAT	three_prime_UTR	4372653	4374442	.	+	.	gene_id "GBI_11326"; transcript_id "GBI_11326-RA"; Parent "GBI_11326-RA"; gene_name "GBI_11326";
Scaffold88	AGAT	gene	4398044	4411409	.	-	.	gene_id "GBI_11327"; gene_name "GBI_11327";
Scaffold88	StringTie	transcript	4398044	4411409	.	-	.	gene_id "GBI_11327"; transcript_id "GBI_11327.1"; gene_name "GBI_11327"; oId "STRG.15477.1"; cmp_ref "GBI_11327-RA"; class_code "n"; tss_id "TSS35986";
Scaffold88	StringTie	exon	4398044	4398312	.	-	.	gene_id "GBI_11327"; transcript_id "GBI_11327.1"; exon_number "1";
Scaffold88	StringTie	exon	4400568	4400703	.	-	.	gene_id "GBI_11327"; transcript_id "GBI_11327.1"; exon_number "2";
Scaffold88	StringTie	exon	4405195	4405352	.	-	.	gene_id "GBI_11327"; transcript_id "GBI_11327.1"; exon_number "3";
Scaffold88	StringTie	exon	4407027	4407282	.	-	.	gene_id "GBI_11327"; transcript_id "GBI_11327.1"; exon_number "4";
Scaffold88	StringTie	exon	4408955	4409181	.	-	.	gene_id "GBI_11327"; transcript_id "GBI_11327.1"; exon_number "5";
Scaffold88	StringTie	exon	4411250	4411409	.	-	.	gene_id "GBI_11327"; transcript_id "GBI_11327.1"; exon_number "6";
Scaffold88	AGAT	transcript	4406763	4407328	.	-	.	gene_id "GBI_11327"; transcript_id "GBI_11327-RA"; Parent "GBI_11327"; gene_name "GBI_11327";
Scaffold88	maker	exon	4406763	4406847	.	-	.	gene_id "GBI_11327"; transcript_id "GBI_11327-RA"; Parent "GBI_11327-RA"; gene_name "GBI_11327";
Scaffold88	maker	exon	4407027	4407078	.	-	.	gene_id "GBI_11327"; transcript_id "GBI_11327-RA"; Parent "GBI_11327-RA"; gene_name "GBI_11327";
Scaffold88	maker	exon	4407103	4407216	.	-	.	gene_id "GBI_11327"; transcript_id "GBI_11327-RA"; Parent "GBI_11327-RA"; gene_name "GBI_11327";
Scaffold88	maker	exon	4407241	4407282	.	-	.	gene_id "GBI_11327"; transcript_id "GBI_11327-RA"; Parent "GBI_11327-RA"; gene_name "GBI_11327";
Scaffold88	maker	exon	4407307	4407328	.	-	.	gene_id "GBI_11327"; transcript_id "GBI_11327-RA"; Parent "GBI_11327-RA"; gene_name "GBI_11327";
Scaffold88	maker	CDS	4406763	4406847	.	-	1	gene_id "GBI_11327"; transcript_id "GBI_11327-RA"; Parent "GBI_11327-RA"; gene_name "GBI_11327";
Scaffold88	maker	CDS	4407027	4407078	.	-	2	gene_id "GBI_11327"; transcript_id "GBI_11327-RA"; Parent "GBI_11327-RA"; gene_name "GBI_11327";
Scaffold88	maker	CDS	4407103	4407216	.	-	2	gene_id "GBI_11327"; transcript_id "GBI_11327-RA"; Parent "GBI_11327-RA"; gene_name "GBI_11327";
Scaffold88	maker	CDS	4407241	4407282	.	-	2	gene_id "GBI_11327"; transcript_id "GBI_11327-RA"; Parent "GBI_11327-RA"; gene_name "GBI_11327";
Scaffold88	maker	CDS	4407307	4407328	.	-	0	gene_id "GBI_11327"; transcript_id "GBI_11327-RA"; Parent "GBI_11327-RA"; gene_name "GBI_11327";
Scaffold88	AGAT	gene	4858223	4868032	.	+	.	gene_id "GBI_11328"; gene_name "GBI_11328";
Scaffold88	StringTie	transcript	4858223	4868032	.	+	.	gene_id "GBI_11328"; transcript_id "GBI_11328.1"; gene_name "GBI_11328"; oId "STRG.15481.2"; cmp_ref "GBI_11328-RA"; class_code "j"; tss_id "TSS35947";
Scaffold88	StringTie	exon	4858223	4858477	.	+	.	gene_id "GBI_11328"; transcript_id "GBI_11328.1"; exon_number "1";
Scaffold88	StringTie	exon	4860258	4860390	.	+	.	gene_id "GBI_11328"; transcript_id "GBI_11328.1"; exon_number "2";
Scaffold88	StringTie	exon	4860601	4860760	.	+	.	gene_id "GBI_11328"; transcript_id "GBI_11328.1"; exon_number "3";
Scaffold88	StringTie	exon	4860873	4861099	.	+	.	gene_id "GBI_11328"; transcript_id "GBI_11328.1"; exon_number "4";
Scaffold88	StringTie	exon	4861192	4861608	.	+	.	gene_id "GBI_11328"; transcript_id "GBI_11328.1"; exon_number "5";
Scaffold88	StringTie	exon	4861715	4861850	.	+	.	gene_id "GBI_11328"; transcript_id "GBI_11328.1"; exon_number "6";
Scaffold88	StringTie	exon	4862429	4862584	.	+	.	gene_id "GBI_11328"; transcript_id "GBI_11328.1"; exon_number "7";
Scaffold88	StringTie	exon	4862822	4868032	.	+	.	gene_id "GBI_11328"; transcript_id "GBI_11328.1"; exon_number "8";
Scaffold88	StringTie	transcript	4858223	4868032	.	+	.	gene_id "GBI_11328"; transcript_id "GBI_11328.2"; gene_name "GBI_11328"; oId "STRG.15481.1"; cmp_ref "GBI_11328-RA"; class_code "j"; tss_id "TSS35947";
Scaffold88	StringTie	exon	4858223	4858477	.	+	.	gene_id "GBI_11328"; transcript_id "GBI_11328.2"; exon_number "1";
Scaffold88	StringTie	exon	4860258	4860390	.	+	.	gene_id "GBI_11328"; transcript_id "GBI_11328.2"; exon_number "2";
Scaffold88	StringTie	exon	4860601	4860760	.	+	.	gene_id "GBI_11328"; transcript_id "GBI_11328.2"; exon_number "3";
Scaffold88	StringTie	exon	4860873	4861099	.	+	.	gene_id "GBI_11328"; transcript_id "GBI_11328.2"; exon_number "4";
Scaffold88	StringTie	exon	4861192	4861608	.	+	.	gene_id "GBI_11328"; transcript_id "GBI_11328.2"; exon_number "5";
Scaffold88	StringTie	exon	4861715	4861850	.	+	.	gene_id "GBI_11328"; transcript_id "GBI_11328.2"; exon_number "6";
Scaffold88	StringTie	exon	4862429	4862584	.	+	.	gene_id "GBI_11328"; transcript_id "GBI_11328.2"; exon_number "7";
Scaffold88	StringTie	exon	4862822	4863016	.	+	.	gene_id "GBI_11328"; transcript_id "GBI_11328.2"; exon_number "8";
Scaffold88	StringTie	exon	4863149	4868032	.	+	.	gene_id "GBI_11328"; transcript_id "GBI_11328.2"; exon_number "9";
Scaffold88	AGAT	transcript	4858262	4864565	.	+	.	gene_id "GBI_11328"; transcript_id "GBI_11328-RA"; Parent "GBI_11328"; gene_name "GBI_11328";
Scaffold88	maker	exon	4858262	4858477	.	+	.	gene_id "GBI_11328"; transcript_id "GBI_11328-RA"; Parent "GBI_11328-RA"; gene_name "GBI_11328";
Scaffold88	maker	exon	4860262	4860390	.	+	.	gene_id "GBI_11328"; transcript_id "GBI_11328-RA"; Parent "GBI_11328-RA"; gene_name "GBI_11328";
Scaffold88	maker	exon	4860601	4860760	.	+	.	gene_id "GBI_11328"; transcript_id "GBI_11328-RA"; Parent "GBI_11328-RA"; gene_name "GBI_11328";
Scaffold88	maker	exon	4860873	4861099	.	+	.	gene_id "GBI_11328"; transcript_id "GBI_11328-RA"; Parent "GBI_11328-RA"; gene_name "GBI_11328";
Scaffold88	maker	exon	4861192	4861608	.	+	.	gene_id "GBI_11328"; transcript_id "GBI_11328-RA"; Parent "GBI_11328-RA"; gene_name "GBI_11328";
Scaffold88	maker	exon	4861715	4861850	.	+	.	gene_id "GBI_11328"; transcript_id "GBI_11328-RA"; Parent "GBI_11328-RA"; gene_name "GBI_11328";
Scaffold88	maker	exon	4862429	4862584	.	+	.	gene_id "GBI_11328"; transcript_id "GBI_11328-RA"; Parent "GBI_11328-RA"; gene_name "GBI_11328";
Scaffold88	maker	exon	4862822	4863016	.	+	.	gene_id "GBI_11328"; transcript_id "GBI_11328-RA"; Parent "GBI_11328-RA"; gene_name "GBI_11328";
Scaffold88	maker	exon	4863149	4864565	.	+	.	gene_id "GBI_11328"; transcript_id "GBI_11328-RA"; Parent "GBI_11328-RA"; gene_name "GBI_11328";
Scaffold88	maker	CDS	4858271	4858477	.	+	0	gene_id "GBI_11328"; transcript_id "GBI_11328-RA"; Parent "GBI_11328-RA"; gene_name "GBI_11328";
Scaffold88	maker	CDS	4860262	4860390	.	+	0	gene_id "GBI_11328"; transcript_id "GBI_11328-RA"; Parent "GBI_11328-RA"; gene_name "GBI_11328";
Scaffold88	maker	CDS	4860601	4860760	.	+	0	gene_id "GBI_11328"; transcript_id "GBI_11328-RA"; Parent "GBI_11328-RA"; gene_name "GBI_11328";
Scaffold88	maker	CDS	4860873	4861099	.	+	2	gene_id "GBI_11328"; transcript_id "GBI_11328-RA"; Parent "GBI_11328-RA"; gene_name "GBI_11328";
Scaffold88	maker	CDS	4861192	4861608	.	+	0	gene_id "GBI_11328"; transcript_id "GBI_11328-RA"; Parent "GBI_11328-RA"; gene_name "GBI_11328";
Scaffold88	maker	CDS	4861715	4861850	.	+	0	gene_id "GBI_11328"; transcript_id "GBI_11328-RA"; Parent "GBI_11328-RA"; gene_name "GBI_11328";
Scaffold88	maker	CDS	4862429	4862584	.	+	2	gene_id "GBI_11328"; transcript_id "GBI_11328-RA"; Parent "GBI_11328-RA"; gene_name "GBI_11328";
Scaffold88	maker	CDS	4862822	4863016	.	+	2	gene_id "GBI_11328"; transcript_id "GBI_11328-RA"; Parent "GBI_11328-RA"; gene_name "GBI_11328";
Scaffold88	maker	CDS	4863149	4863708	.	+	2	gene_id "GBI_11328"; transcript_id "GBI_11328-RA"; Parent "GBI_11328-RA"; gene_name "GBI_11328";
Scaffold88	AGAT	five_prime_UTR	4858262	4858270	.	+	.	gene_id "GBI_11328"; transcript_id "GBI_11328-RA"; Parent "GBI_11328-RA"; gene_name "GBI_11328";
Scaffold88	AGAT	three_prime_UTR	4863709	4864565	.	+	.	gene_id "GBI_11328"; transcript_id "GBI_11328-RA"; Parent "GBI_11328-RA"; gene_name "GBI_11328";
Scaffold88	AGAT	gene	4889885	4891031	.	-	.	gene_id "GBI_11329"; gene_name "GBI_11329";
Scaffold88	AGAT	transcript	4889885	4891031	.	-	.	gene_id "GBI_11329"; transcript_id "GBI_11329-RA"; Parent "GBI_11329"; gene_name "GBI_11329";
Scaffold88	maker	exon	4889885	4890300	.	-	.	gene_id "GBI_11329"; transcript_id "GBI_11329-RA"; Parent "GBI_11329-RA"; gene_name "GBI_11329";
Scaffold88	maker	exon	4890378	4890585	.	-	.	gene_id "GBI_11329"; transcript_id "GBI_11329-RA"; Parent "GBI_11329-RA"; gene_name "GBI_11329";
Scaffold88	maker	exon	4890663	4890699	.	-	.	gene_id "GBI_11329"; transcript_id "GBI_11329-RA"; Parent "GBI_11329-RA"; gene_name "GBI_11329";
Scaffold88	maker	exon	4890848	4891031	.	-	.	gene_id "GBI_11329"; transcript_id "GBI_11329-RA"; Parent "GBI_11329-RA"; gene_name "GBI_11329";
Scaffold88	StringTie	transcript	4889935	4891031	.	-	.	gene_id "GBI_11329"; transcript_id "GBI_11329.2"; gene_name "GBI_11329"; oId "STRG.15482.4"; cmp_ref "GBI_11329-RA"; class_code "m"; tss_id "TSS35988";
Scaffold88	StringTie	exon	4889935	4890300	.	-	.	gene_id "GBI_11329"; transcript_id "GBI_11329.2"; exon_number "1";
Scaffold88	StringTie	exon	4890378	4891031	.	-	.	gene_id "GBI_11329"; transcript_id "GBI_11329.2"; exon_number "2";
Scaffold88	StringTie	transcript	4889935	4891031	.	-	.	gene_id "GBI_11329"; transcript_id "GBI_11329.3"; gene_name "GBI_11329"; oId "STRG.15482.3"; cmp_ref "GBI_11329-RA"; class_code "m"; tss_id "TSS35988";
Scaffold88	StringTie	exon	4889935	4890699	.	-	.	gene_id "GBI_11329"; transcript_id "GBI_11329.3"; exon_number "1";
Scaffold88	StringTie	exon	4890848	4891031	.	-	.	gene_id "GBI_11329"; transcript_id "GBI_11329.3"; exon_number "2";
Scaffold88	StringTie	transcript	4889935	4891031	.	-	.	gene_id "GBI_11329"; transcript_id "GBI_11329.4"; gene_name "GBI_11329"; oId "STRG.15482.2"; cmp_ref "GBI_11329-RA"; class_code "j"; tss_id "TSS35988";
Scaffold88	StringTie	exon	4889935	4890300	.	-	.	gene_id "GBI_11329"; transcript_id "GBI_11329.4"; exon_number "1";
Scaffold88	StringTie	exon	4890378	4890585	.	-	.	gene_id "GBI_11329"; transcript_id "GBI_11329.4"; exon_number "2";
Scaffold88	StringTie	exon	4890663	4890739	.	-	.	gene_id "GBI_11329"; transcript_id "GBI_11329.4"; exon_number "3";
Scaffold88	StringTie	exon	4890848	4891031	.	-	.	gene_id "GBI_11329"; transcript_id "GBI_11329.4"; exon_number "4";
Scaffold88	maker	CDS	4890114	4890300	.	-	1	gene_id "GBI_11329"; transcript_id "GBI_11329-RA"; Parent "GBI_11329-RA"; gene_name "GBI_11329";
Scaffold88	maker	CDS	4890378	4890585	.	-	2	gene_id "GBI_11329"; transcript_id "GBI_11329-RA"; Parent "GBI_11329-RA"; gene_name "GBI_11329";
Scaffold88	maker	CDS	4890663	4890684	.	-	0	gene_id "GBI_11329"; transcript_id "GBI_11329-RA"; Parent "GBI_11329-RA"; gene_name "GBI_11329";
Scaffold88	AGAT	five_prime_UTR	4890685	4890699	.	-	.	gene_id "GBI_11329"; transcript_id "GBI_11329-RA"; Parent "GBI_11329-RA"; gene_name "GBI_11329";
Scaffold88	AGAT	five_prime_UTR	4890848	4891031	.	-	.	gene_id "GBI_11329"; transcript_id "GBI_11329-RA"; Parent "GBI_11329-RA"; gene_name "GBI_11329";
Scaffold88	AGAT	three_prime_UTR	4889885	4890113	.	-	.	gene_id "GBI_11329"; transcript_id "GBI_11329-RA"; Parent "GBI_11329-RA"; gene_name "GBI_11329";
Scaffold88	AGAT	gene	4891208	4900121	.	+	.	gene_id "GBI_11330"; gene_name "GBI_11330";
Scaffold88	StringTie	transcript	4891208	4900121	.	+	.	gene_id "GBI_11330"; transcript_id "GBI_11330.1"; gene_name "GBI_11330"; oId "STRG.15483.3"; cmp_ref "GBI_11330-RB"; class_code "j"; tss_id "TSS35948";
Scaffold88	StringTie	exon	4891208	4892263	.	+	.	gene_id "GBI_11330"; transcript_id "GBI_11330.1"; exon_number "1";
Scaffold88	StringTie	exon	4892439	4893630	.	+	.	gene_id "GBI_11330"; transcript_id "GBI_11330.1"; exon_number "2";
Scaffold88	StringTie	exon	4895928	4895991	.	+	.	gene_id "GBI_11330"; transcript_id "GBI_11330.1"; exon_number "3";
Scaffold88	StringTie	exon	4896623	4900121	.	+	.	gene_id "GBI_11330"; transcript_id "GBI_11330.1"; exon_number "4";
Scaffold88	StringTie	transcript	4891208	4900121	.	+	.	gene_id "GBI_11330"; transcript_id "GBI_11330.2"; gene_name "GBI_11330"; oId "STRG.15483.4"; cmp_ref "GBI_11330-RA"; class_code "j"; tss_id "TSS35948";
Scaffold88	StringTie	exon	4891208	4891723	.	+	.	gene_id "GBI_11330"; transcript_id "GBI_11330.2"; exon_number "1";
Scaffold88	StringTie	exon	4892060	4892263	.	+	.	gene_id "GBI_11330"; transcript_id "GBI_11330.2"; exon_number "2";
Scaffold88	StringTie	exon	4892439	4892518	.	+	.	gene_id "GBI_11330"; transcript_id "GBI_11330.2"; exon_number "3";
Scaffold88	StringTie	exon	4895928	4895991	.	+	.	gene_id "GBI_11330"; transcript_id "GBI_11330.2"; exon_number "4";
Scaffold88	StringTie	exon	4896623	4896754	.	+	.	gene_id "GBI_11330"; transcript_id "GBI_11330.2"; exon_number "5";
Scaffold88	StringTie	exon	4897720	4900121	.	+	.	gene_id "GBI_11330"; transcript_id "GBI_11330.2"; exon_number "6";
Scaffold88	StringTie	transcript	4891208	4900121	.	+	.	gene_id "GBI_11330"; transcript_id "GBI_11330.3"; gene_name "GBI_11330"; oId "STRG.15483.2"; cmp_ref "GBI_11330-RA"; class_code "m"; tss_id "TSS35948";
Scaffold88	StringTie	exon	4891208	4891764	.	+	.	gene_id "GBI_11330"; transcript_id "GBI_11330.3"; exon_number "1";
Scaffold88	StringTie	exon	4892060	4892263	.	+	.	gene_id "GBI_11330"; transcript_id "GBI_11330.3"; exon_number "2";
Scaffold88	StringTie	exon	4892439	4895991	.	+	.	gene_id "GBI_11330"; transcript_id "GBI_11330.3"; exon_number "3";
Scaffold88	StringTie	exon	4896623	4896754	.	+	.	gene_id "GBI_11330"; transcript_id "GBI_11330.3"; exon_number "4";
Scaffold88	StringTie	exon	4897720	4900121	.	+	.	gene_id "GBI_11330"; transcript_id "GBI_11330.3"; exon_number "5";
Scaffold88	StringTie	transcript	4891208	4900121	.	+	.	gene_id "GBI_11330"; transcript_id "GBI_11330.4"; gene_name "GBI_11330"; oId "STRG.15483.1"; cmp_ref "GBI_11330-RA"; class_code "m"; tss_id "TSS35948";
Scaffold88	StringTie	exon	4891208	4891764	.	+	.	gene_id "GBI_11330"; transcript_id "GBI_11330.4"; exon_number "1";
Scaffold88	StringTie	exon	4892060	4892263	.	+	.	gene_id "GBI_11330"; transcript_id "GBI_11330.4"; exon_number "2";
Scaffold88	StringTie	exon	4892439	4892518	.	+	.	gene_id "GBI_11330"; transcript_id "GBI_11330.4"; exon_number "3";
Scaffold88	StringTie	exon	4895928	4900121	.	+	.	gene_id "GBI_11330"; transcript_id "GBI_11330.4"; exon_number "4";
Scaffold88	AGAT	transcript	4891406	4898293	.	+	.	gene_id "GBI_11330"; transcript_id "GBI_11330-RA"; Parent "GBI_11330"; gene_name "GBI_11330";
Scaffold88	maker	exon	4891406	4891764	.	+	.	gene_id "GBI_11330"; transcript_id "GBI_11330-RA"; Parent "GBI_11330-RA"; gene_name "GBI_11330";
Scaffold88	maker	exon	4892060	4892263	.	+	.	gene_id "GBI_11330"; transcript_id "GBI_11330-RA"; Parent "GBI_11330-RA"; gene_name "GBI_11330";
Scaffold88	maker	exon	4892439	4892518	.	+	.	gene_id "GBI_11330"; transcript_id "GBI_11330-RA"; Parent "GBI_11330-RA"; gene_name "GBI_11330";
Scaffold88	maker	exon	4895928	4895991	.	+	.	gene_id "GBI_11330"; transcript_id "GBI_11330-RA"; Parent "GBI_11330-RA"; gene_name "GBI_11330";
Scaffold88	maker	exon	4896623	4896754	.	+	.	gene_id "GBI_11330"; transcript_id "GBI_11330-RA"; Parent "GBI_11330-RA"; gene_name "GBI_11330";
Scaffold88	maker	exon	4897720	4898293	.	+	.	gene_id "GBI_11330"; transcript_id "GBI_11330-RA"; Parent "GBI_11330-RA"; gene_name "GBI_11330";
Scaffold88	AGAT	transcript	4891406	4898293	.	+	.	gene_id "GBI_11330"; transcript_id "GBI_11330-RB"; Parent "GBI_11330"; gene_name "GBI_11330";
Scaffold88	maker	exon	4891406	4892263	.	+	.	gene_id "GBI_11330"; transcript_id "GBI_11330-RB"; Parent "GBI_11330-RB"; gene_name "GBI_11330"; previous_transcript_id "GBI_11330-RB";
Scaffold88	maker	exon	4892439	4892522	.	+	.	gene_id "GBI_11330"; transcript_id "GBI_11330-RB"; Parent "GBI_11330-RB"; gene_name "GBI_11330"; previous_transcript_id "GBI_11330-RB";
Scaffold88	maker	exon	4895928	4895991	.	+	.	gene_id "GBI_11330"; transcript_id "GBI_11330-RB"; Parent "GBI_11330-RB"; gene_name "GBI_11330"; previous_transcript_id "GBI_11330-RB";
Scaffold88	maker	exon	4896623	4896754	.	+	.	gene_id "GBI_11330"; transcript_id "GBI_11330-RB"; Parent "GBI_11330-RB"; gene_name "GBI_11330"; previous_transcript_id "GBI_11330-RB";
Scaffold88	maker	exon	4897720	4898293	.	+	.	gene_id "GBI_11330"; transcript_id "GBI_11330-RB"; Parent "GBI_11330-RB"; gene_name "GBI_11330"; previous_transcript_id "GBI_11330-RB";
Scaffold88	maker	CDS	4892116	4892263	.	+	0	gene_id "GBI_11330"; transcript_id "GBI_11330-RA"; Parent "GBI_11330-RA"; gene_name "GBI_11330";
Scaffold88	maker	CDS	4892439	4892518	.	+	2	gene_id "GBI_11330"; transcript_id "GBI_11330-RA"; Parent "GBI_11330-RA"; gene_name "GBI_11330";
Scaffold88	maker	CDS	4895928	4895991	.	+	0	gene_id "GBI_11330"; transcript_id "GBI_11330-RA"; Parent "GBI_11330-RA"; gene_name "GBI_11330";
Scaffold88	maker	CDS	4896623	4896754	.	+	2	gene_id "GBI_11330"; transcript_id "GBI_11330-RA"; Parent "GBI_11330-RA"; gene_name "GBI_11330";
Scaffold88	maker	CDS	4897720	4897817	.	+	2	gene_id "GBI_11330"; transcript_id "GBI_11330-RA"; Parent "GBI_11330-RA"; gene_name "GBI_11330";
Scaffold88	AGAT	five_prime_UTR	4891406	4891764	.	+	.	gene_id "GBI_11330"; transcript_id "GBI_11330-RA"; Parent "GBI_11330-RA"; gene_name "GBI_11330";
Scaffold88	AGAT	five_prime_UTR	4892060	4892115	.	+	.	gene_id "GBI_11330"; transcript_id "GBI_11330-RA"; Parent "GBI_11330-RA"; gene_name "GBI_11330";
Scaffold88	AGAT	three_prime_UTR	4897818	4898293	.	+	.	gene_id "GBI_11330"; transcript_id "GBI_11330-RA"; Parent "GBI_11330-RA"; gene_name "GBI_11330";
Scaffold88	maker	CDS	4892484	4892522	.	+	0	gene_id "GBI_11330"; transcript_id "GBI_11330-RB"; Parent "GBI_11330-RB"; gene_name "GBI_11330"; previous_transcript_id "GBI_11330-RB";
Scaffold88	maker	CDS	4895928	4895991	.	+	0	gene_id "GBI_11330"; transcript_id "GBI_11330-RB"; Parent "GBI_11330-RB"; gene_name "GBI_11330"; previous_transcript_id "GBI_11330-RB";
Scaffold88	maker	CDS	4896623	4896754	.	+	2	gene_id "GBI_11330"; transcript_id "GBI_11330-RB"; Parent "GBI_11330-RB"; gene_name "GBI_11330"; previous_transcript_id "GBI_11330-RB";
Scaffold88	maker	CDS	4897720	4897817	.	+	2	gene_id "GBI_11330"; transcript_id "GBI_11330-RB"; Parent "GBI_11330-RB"; gene_name "GBI_11330"; previous_transcript_id "GBI_11330-RB";
Scaffold88	AGAT	five_prime_UTR	4891406	4892263	.	+	.	gene_id "GBI_11330"; transcript_id "GBI_11330-RB"; Parent "GBI_11330-RB"; gene_name "GBI_11330"; previous_transcript_id "GBI_11330-RB";
Scaffold88	AGAT	five_prime_UTR	4892439	4892483	.	+	.	gene_id "GBI_11330"; transcript_id "GBI_11330-RB"; Parent "GBI_11330-RB"; gene_name "GBI_11330"; previous_transcript_id "GBI_11330-RB";
Scaffold88	AGAT	three_prime_UTR	4897818	4898293	.	+	.	gene_id "GBI_11330"; transcript_id "GBI_11330-RB"; Parent "GBI_11330-RB"; gene_name "GBI_11330"; previous_transcript_id "GBI_11330-RB";
Scaffold88	AGAT	gene	4905276	5005458	.	-	.	gene_id "GBI_11331"; gene_name "GBI_11331";
Scaffold88	StringTie	transcript	4905276	4983324	.	-	.	gene_id "GBI_11331"; transcript_id "GBI_11331.1"; gene_name "GBI_11331"; oId "STRG.15484.2"; cmp_ref "GBI_11331-RB"; class_code "j"; tss_id "TSS35989";
Scaffold88	StringTie	exon	4905276	4909688	.	-	.	gene_id "GBI_11331"; transcript_id "GBI_11331.1"; exon_number "1";
Scaffold88	StringTie	exon	4912506	4912580	.	-	.	gene_id "GBI_11331"; transcript_id "GBI_11331.1"; exon_number "2";
Scaffold88	StringTie	exon	4915340	4915438	.	-	.	gene_id "GBI_11331"; transcript_id "GBI_11331.1"; exon_number "3";
Scaffold88	StringTie	exon	4918088	4918306	.	-	.	gene_id "GBI_11331"; transcript_id "GBI_11331.1"; exon_number "4";
Scaffold88	StringTie	exon	4918719	4918861	.	-	.	gene_id "GBI_11331"; transcript_id "GBI_11331.1"; exon_number "5";
Scaffold88	StringTie	exon	4924403	4924539	.	-	.	gene_id "GBI_11331"; transcript_id "GBI_11331.1"; exon_number "6";
Scaffold88	StringTie	exon	4934207	4934242	.	-	.	gene_id "GBI_11331"; transcript_id "GBI_11331.1"; exon_number "7";
Scaffold88	StringTie	exon	4940381	4940638	.	-	.	gene_id "GBI_11331"; transcript_id "GBI_11331.1"; exon_number "8";
Scaffold88	StringTie	exon	4943461	4944411	.	-	.	gene_id "GBI_11331"; transcript_id "GBI_11331.1"; exon_number "9";
Scaffold88	StringTie	exon	4947323	4947406	.	-	.	gene_id "GBI_11331"; transcript_id "GBI_11331.1"; exon_number "10";
Scaffold88	StringTie	exon	4963907	4963984	.	-	.	gene_id "GBI_11331"; transcript_id "GBI_11331.1"; exon_number "11";
Scaffold88	StringTie	exon	4969858	4969983	.	-	.	gene_id "GBI_11331"; transcript_id "GBI_11331.1"; exon_number "12";
Scaffold88	StringTie	exon	4970800	4971070	.	-	.	gene_id "GBI_11331"; transcript_id "GBI_11331.1"; exon_number "13";
Scaffold88	StringTie	exon	4978180	4978273	.	-	.	gene_id "GBI_11331"; transcript_id "GBI_11331.1"; exon_number "14";
Scaffold88	StringTie	exon	4978872	4983324	.	-	.	gene_id "GBI_11331"; transcript_id "GBI_11331.1"; exon_number "15";
Scaffold88	StringTie	transcript	4905276	4983324	.	-	.	gene_id "GBI_11331"; transcript_id "GBI_11331.2"; gene_name "GBI_11331"; oId "STRG.15484.1"; cmp_ref "GBI_11331-RF"; class_code "j"; tss_id "TSS35989";
Scaffold88	StringTie	exon	4905276	4909688	.	-	.	gene_id "GBI_11331"; transcript_id "GBI_11331.2"; exon_number "1";
Scaffold88	StringTie	exon	4912506	4912580	.	-	.	gene_id "GBI_11331"; transcript_id "GBI_11331.2"; exon_number "2";
Scaffold88	StringTie	exon	4915340	4915438	.	-	.	gene_id "GBI_11331"; transcript_id "GBI_11331.2"; exon_number "3";
Scaffold88	StringTie	exon	4918088	4918306	.	-	.	gene_id "GBI_11331"; transcript_id "GBI_11331.2"; exon_number "4";
Scaffold88	StringTie	exon	4918719	4918861	.	-	.	gene_id "GBI_11331"; transcript_id "GBI_11331.2"; exon_number "5";
Scaffold88	StringTie	exon	4924403	4924539	.	-	.	gene_id "GBI_11331"; transcript_id "GBI_11331.2"; exon_number "6";
Scaffold88	StringTie	exon	4934207	4934242	.	-	.	gene_id "GBI_11331"; transcript_id "GBI_11331.2"; exon_number "7";
Scaffold88	StringTie	exon	4940381	4940638	.	-	.	gene_id "GBI_11331"; transcript_id "GBI_11331.2"; exon_number "8";
Scaffold88	StringTie	exon	4947323	4947406	.	-	.	gene_id "GBI_11331"; transcript_id "GBI_11331.2"; exon_number "9";
Scaffold88	StringTie	exon	4963907	4963984	.	-	.	gene_id "GBI_11331"; transcript_id "GBI_11331.2"; exon_number "10";
Scaffold88	StringTie	exon	4969858	4969983	.	-	.	gene_id "GBI_11331"; transcript_id "GBI_11331.2"; exon_number "11";
Scaffold88	StringTie	exon	4970800	4971070	.	-	.	gene_id "GBI_11331"; transcript_id "GBI_11331.2"; exon_number "12";
Scaffold88	StringTie	exon	4978180	4978273	.	-	.	gene_id "GBI_11331"; transcript_id "GBI_11331.2"; exon_number "13";
Scaffold88	StringTie	exon	4978872	4983324	.	-	.	gene_id "GBI_11331"; transcript_id "GBI_11331.2"; exon_number "14";
Scaffold88	AGAT	transcript	4906087	4982067	.	-	.	gene_id "GBI_11331"; transcript_id "GBI_11331-RA"; Parent "GBI_11331"; gene_name "GBI_11331";
Scaffold88	maker	exon	4906087	4909688	.	-	.	gene_id "GBI_11331"; transcript_id "GBI_11331-RA"; Parent "GBI_11331-RA"; gene_name "GBI_11331";
Scaffold88	maker	exon	4915340	4915438	.	-	.	gene_id "GBI_11331"; transcript_id "GBI_11331-RA"; Parent "GBI_11331-RA"; gene_name "GBI_11331";
Scaffold88	maker	exon	4918088	4918306	.	-	.	gene_id "GBI_11331"; transcript_id "GBI_11331-RA"; Parent "GBI_11331-RA"; gene_name "GBI_11331";
Scaffold88	maker	exon	4918719	4918861	.	-	.	gene_id "GBI_11331"; transcript_id "GBI_11331-RA"; Parent "GBI_11331-RA"; gene_name "GBI_11331";
Scaffold88	maker	exon	4924439	4924539	.	-	.	gene_id "GBI_11331"; transcript_id "GBI_11331-RA"; Parent "GBI_11331-RA"; gene_name "GBI_11331";
Scaffold88	maker	exon	4940381	4940638	.	-	.	gene_id "GBI_11331"; transcript_id "GBI_11331-RA"; Parent "GBI_11331-RA"; gene_name "GBI_11331";
Scaffold88	maker	exon	4947323	4947406	.	-	.	gene_id "GBI_11331"; transcript_id "GBI_11331-RA"; Parent "GBI_11331-RA"; gene_name "GBI_11331";
Scaffold88	maker	exon	4963907	4963984	.	-	.	gene_id "GBI_11331"; transcript_id "GBI_11331-RA"; Parent "GBI_11331-RA"; gene_name "GBI_11331";
Scaffold88	maker	exon	4969858	4969983	.	-	.	gene_id "GBI_11331"; transcript_id "GBI_11331-RA"; Parent "GBI_11331-RA"; gene_name "GBI_11331";
Scaffold88	maker	exon	4970800	4971070	.	-	.	gene_id "GBI_11331"; transcript_id "GBI_11331-RA"; Parent "GBI_11331-RA"; gene_name "GBI_11331";
Scaffold88	maker	exon	4978180	4978273	.	-	.	gene_id "GBI_11331"; transcript_id "GBI_11331-RA"; Parent "GBI_11331-RA"; gene_name "GBI_11331";
Scaffold88	maker	exon	4978872	4982067	.	-	.	gene_id "GBI_11331"; transcript_id "GBI_11331-RA"; Parent "GBI_11331-RA"; gene_name "GBI_11331";
Scaffold88	AGAT	transcript	4906087	4982067	.	-	.	gene_id "GBI_11331"; transcript_id "GBI_11331-RB"; Parent "GBI_11331"; gene_name "GBI_11331";
Scaffold88	maker	exon	4906087	4909688	.	-	.	gene_id "GBI_11331"; transcript_id "GBI_11331-RB"; Parent "GBI_11331-RB"; gene_name "GBI_11331"; previous_transcript_id "GBI_11331-RB";
Scaffold88	maker	exon	4915340	4915438	.	-	.	gene_id "GBI_11331"; transcript_id "GBI_11331-RB"; Parent "GBI_11331-RB"; gene_name "GBI_11331"; previous_transcript_id "GBI_11331-RB";
Scaffold88	maker	exon	4918088	4918306	.	-	.	gene_id "GBI_11331"; transcript_id "GBI_11331-RB"; Parent "GBI_11331-RB"; gene_name "GBI_11331"; previous_transcript_id "GBI_11331-RB";
Scaffold88	maker	exon	4918719	4918861	.	-	.	gene_id "GBI_11331"; transcript_id "GBI_11331-RB"; Parent "GBI_11331-RB"; gene_name "GBI_11331"; previous_transcript_id "GBI_11331-RB";
Scaffold88	maker	exon	4924439	4924539	.	-	.	gene_id "GBI_11331"; transcript_id "GBI_11331-RB"; Parent "GBI_11331-RB"; gene_name "GBI_11331"; previous_transcript_id "GBI_11331-RB";
Scaffold88	maker	exon	4940381	4940638	.	-	.	gene_id "GBI_11331"; transcript_id "GBI_11331-RB"; Parent "GBI_11331-RB"; gene_name "GBI_11331"; previous_transcript_id "GBI_11331-RB";
Scaffold88	maker	exon	4943461	4944411	.	-	.	gene_id "GBI_11331"; transcript_id "GBI_11331-RB"; Parent "GBI_11331-RB"; gene_name "GBI_11331"; previous_transcript_id "GBI_11331-RB";
Scaffold88	maker	exon	4947323	4947406	.	-	.	gene_id "GBI_11331"; transcript_id "GBI_11331-RB"; Parent "GBI_11331-RB"; gene_name "GBI_11331"; previous_transcript_id "GBI_11331-RB";
Scaffold88	maker	exon	4963907	4963984	.	-	.	gene_id "GBI_11331"; transcript_id "GBI_11331-RB"; Parent "GBI_11331-RB"; gene_name "GBI_11331"; previous_transcript_id "GBI_11331-RB";
Scaffold88	maker	exon	4969858	4969983	.	-	.	gene_id "GBI_11331"; transcript_id "GBI_11331-RB"; Parent "GBI_11331-RB"; gene_name "GBI_11331"; previous_transcript_id "GBI_11331-RB";
Scaffold88	maker	exon	4970800	4971070	.	-	.	gene_id "GBI_11331"; transcript_id "GBI_11331-RB"; Parent "GBI_11331-RB"; gene_name "GBI_11331"; previous_transcript_id "GBI_11331-RB";
Scaffold88	maker	exon	4978180	4978273	.	-	.	gene_id "GBI_11331"; transcript_id "GBI_11331-RB"; Parent "GBI_11331-RB"; gene_name "GBI_11331"; previous_transcript_id "GBI_11331-RB";
Scaffold88	maker	exon	4978872	4982067	.	-	.	gene_id "GBI_11331"; transcript_id "GBI_11331-RB"; Parent "GBI_11331-RB"; gene_name "GBI_11331"; previous_transcript_id "GBI_11331-RB";
Scaffold88	AGAT	transcript	4906087	4982067	.	-	.	gene_id "GBI_11331"; transcript_id "GBI_11331-RC"; Parent "GBI_11331"; gene_name "GBI_11331";
Scaffold88	maker	exon	4906087	4909688	.	-	.	gene_id "GBI_11331"; transcript_id "GBI_11331-RC"; Parent "GBI_11331-RC"; gene_name "GBI_11331"; previous_transcript_id "GBI_11331-RC";
Scaffold88	maker	exon	4915340	4915438	.	-	.	gene_id "GBI_11331"; transcript_id "GBI_11331-RC"; Parent "GBI_11331-RC"; gene_name "GBI_11331"; previous_transcript_id "GBI_11331-RC";
Scaffold88	maker	exon	4918088	4918306	.	-	.	gene_id "GBI_11331"; transcript_id "GBI_11331-RC"; Parent "GBI_11331-RC"; gene_name "GBI_11331"; previous_transcript_id "GBI_11331-RC";
Scaffold88	maker	exon	4918719	4918861	.	-	.	gene_id "GBI_11331"; transcript_id "GBI_11331-RC"; Parent "GBI_11331-RC"; gene_name "GBI_11331"; previous_transcript_id "GBI_11331-RC";
Scaffold88	maker	exon	4924439	4924539	.	-	.	gene_id "GBI_11331"; transcript_id "GBI_11331-RC"; Parent "GBI_11331-RC"; gene_name "GBI_11331"; previous_transcript_id "GBI_11331-RC";
Scaffold88	maker	exon	4940381	4940638	.	-	.	gene_id "GBI_11331"; transcript_id "GBI_11331-RC"; Parent "GBI_11331-RC"; gene_name "GBI_11331"; previous_transcript_id "GBI_11331-RC";
Scaffold88	maker	exon	4943461	4944411	.	-	.	gene_id "GBI_11331"; transcript_id "GBI_11331-RC"; Parent "GBI_11331-RC"; gene_name "GBI_11331"; previous_transcript_id "GBI_11331-RC";
Scaffold88	maker	exon	4963907	4963984	.	-	.	gene_id "GBI_11331"; transcript_id "GBI_11331-RC"; Parent "GBI_11331-RC"; gene_name "GBI_11331"; previous_transcript_id "GBI_11331-RC";
Scaffold88	maker	exon	4969858	4969983	.	-	.	gene_id "GBI_11331"; transcript_id "GBI_11331-RC"; Parent "GBI_11331-RC"; gene_name "GBI_11331"; previous_transcript_id "GBI_11331-RC";
Scaffold88	maker	exon	4970800	4971070	.	-	.	gene_id "GBI_11331"; transcript_id "GBI_11331-RC"; Parent "GBI_11331-RC"; gene_name "GBI_11331"; previous_transcript_id "GBI_11331-RC";
Scaffold88	maker	exon	4978180	4978273	.	-	.	gene_id "GBI_11331"; transcript_id "GBI_11331-RC"; Parent "GBI_11331-RC"; gene_name "GBI_11331"; previous_transcript_id "GBI_11331-RC";
Scaffold88	maker	exon	4978872	4982067	.	-	.	gene_id "GBI_11331"; transcript_id "GBI_11331-RC"; Parent "GBI_11331-RC"; gene_name "GBI_11331"; previous_transcript_id "GBI_11331-RC";
Scaffold88	AGAT	transcript	4906087	4982067	.	-	.	gene_id "GBI_11331"; transcript_id "GBI_11331-RD"; Parent "GBI_11331"; gene_name "GBI_11331";
Scaffold88	maker	exon	4906087	4909688	.	-	.	gene_id "GBI_11331"; transcript_id "GBI_11331-RD"; Parent "GBI_11331-RD"; gene_name "GBI_11331"; previous_transcript_id "GBI_11331-RD";
Scaffold88	maker	exon	4915340	4915438	.	-	.	gene_id "GBI_11331"; transcript_id "GBI_11331-RD"; Parent "GBI_11331-RD"; gene_name "GBI_11331"; previous_transcript_id "GBI_11331-RD";
Scaffold88	maker	exon	4918088	4918306	.	-	.	gene_id "GBI_11331"; transcript_id "GBI_11331-RD"; Parent "GBI_11331-RD"; gene_name "GBI_11331"; previous_transcript_id "GBI_11331-RD";
Scaffold88	maker	exon	4918719	4918861	.	-	.	gene_id "GBI_11331"; transcript_id "GBI_11331-RD"; Parent "GBI_11331-RD"; gene_name "GBI_11331"; previous_transcript_id "GBI_11331-RD";
Scaffold88	maker	exon	4924439	4924539	.	-	.	gene_id "GBI_11331"; transcript_id "GBI_11331-RD"; Parent "GBI_11331-RD"; gene_name "GBI_11331"; previous_transcript_id "GBI_11331-RD";
Scaffold88	maker	exon	4940381	4940638	.	-	.	gene_id "GBI_11331"; transcript_id "GBI_11331-RD"; Parent "GBI_11331-RD"; gene_name "GBI_11331"; previous_transcript_id "GBI_11331-RD";
Scaffold88	maker	exon	4963907	4963984	.	-	.	gene_id "GBI_11331"; transcript_id "GBI_11331-RD"; Parent "GBI_11331-RD"; gene_name "GBI_11331"; previous_transcript_id "GBI_11331-RD";
Scaffold88	maker	exon	4969858	4969983	.	-	.	gene_id "GBI_11331"; transcript_id "GBI_11331-RD"; Parent "GBI_11331-RD"; gene_name "GBI_11331"; previous_transcript_id "GBI_11331-RD";
Scaffold88	maker	exon	4970800	4971070	.	-	.	gene_id "GBI_11331"; transcript_id "GBI_11331-RD"; Parent "GBI_11331-RD"; gene_name "GBI_11331"; previous_transcript_id "GBI_11331-RD";
Scaffold88	maker	exon	4978180	4978273	.	-	.	gene_id "GBI_11331"; transcript_id "GBI_11331-RD"; Parent "GBI_11331-RD"; gene_name "GBI_11331"; previous_transcript_id "GBI_11331-RD";
Scaffold88	maker	exon	4978872	4982067	.	-	.	gene_id "GBI_11331"; transcript_id "GBI_11331-RD"; Parent "GBI_11331-RD"; gene_name "GBI_11331"; previous_transcript_id "GBI_11331-RD";
Scaffold88	AGAT	transcript	4906087	5005458	.	-	.	gene_id "GBI_11331"; transcript_id "GBI_11331-RE"; Parent "GBI_11331"; gene_name "GBI_11331";
Scaffold88	maker	exon	4906087	4909688	.	-	.	gene_id "GBI_11331"; transcript_id "GBI_11331-RE"; Parent "GBI_11331-RE"; gene_name "GBI_11331"; previous_transcript_id "GBI_11331-RE";
Scaffold88	maker	exon	4915340	4915438	.	-	.	gene_id "GBI_11331"; transcript_id "GBI_11331-RE"; Parent "GBI_11331-RE"; gene_name "GBI_11331"; previous_transcript_id "GBI_11331-RE";
Scaffold88	maker	exon	4918088	4918306	.	-	.	gene_id "GBI_11331"; transcript_id "GBI_11331-RE"; Parent "GBI_11331-RE"; gene_name "GBI_11331"; previous_transcript_id "GBI_11331-RE";
Scaffold88	maker	exon	4918719	4918861	.	-	.	gene_id "GBI_11331"; transcript_id "GBI_11331-RE"; Parent "GBI_11331-RE"; gene_name "GBI_11331"; previous_transcript_id "GBI_11331-RE";
Scaffold88	maker	exon	4924403	4924539	.	-	.	gene_id "GBI_11331"; transcript_id "GBI_11331-RE"; Parent "GBI_11331-RE"; gene_name "GBI_11331"; previous_transcript_id "GBI_11331-RE";
Scaffold88	maker	exon	4940381	4940638	.	-	.	gene_id "GBI_11331"; transcript_id "GBI_11331-RE"; Parent "GBI_11331-RE"; gene_name "GBI_11331"; previous_transcript_id "GBI_11331-RE";
Scaffold88	maker	exon	4947323	4947406	.	-	.	gene_id "GBI_11331"; transcript_id "GBI_11331-RE"; Parent "GBI_11331-RE"; gene_name "GBI_11331"; previous_transcript_id "GBI_11331-RE";
Scaffold88	maker	exon	4963907	4963984	.	-	.	gene_id "GBI_11331"; transcript_id "GBI_11331-RE"; Parent "GBI_11331-RE"; gene_name "GBI_11331"; previous_transcript_id "GBI_11331-RE";
Scaffold88	maker	exon	4969858	4969983	.	-	.	gene_id "GBI_11331"; transcript_id "GBI_11331-RE"; Parent "GBI_11331-RE"; gene_name "GBI_11331"; previous_transcript_id "GBI_11331-RE";
Scaffold88	maker	exon	4970800	4971070	.	-	.	gene_id "GBI_11331"; transcript_id "GBI_11331-RE"; Parent "GBI_11331-RE"; gene_name "GBI_11331"; previous_transcript_id "GBI_11331-RE";
Scaffold88	maker	exon	4978180	4978273	.	-	.	gene_id "GBI_11331"; transcript_id "GBI_11331-RE"; Parent "GBI_11331-RE"; gene_name "GBI_11331"; previous_transcript_id "GBI_11331-RE";
Scaffold88	maker	exon	4987065	4987128	.	-	.	gene_id "GBI_11331"; transcript_id "GBI_11331-RE"; Parent "GBI_11331-RE"; gene_name "GBI_11331"; previous_transcript_id "GBI_11331-RE";
Scaffold88	maker	exon	5005293	5005458	.	-	.	gene_id "GBI_11331"; transcript_id "GBI_11331-RE"; Parent "GBI_11331-RE"; gene_name "GBI_11331"; previous_transcript_id "GBI_11331-RE";
Scaffold88	AGAT	transcript	4906087	5005458	.	-	.	gene_id "GBI_11331"; transcript_id "GBI_11331-RF"; Parent "GBI_11331"; gene_name "GBI_11331";
Scaffold88	maker	exon	4906087	4909688	.	-	.	gene_id "GBI_11331"; transcript_id "GBI_11331-RF"; Parent "GBI_11331-RF"; gene_name "GBI_11331"; previous_transcript_id "GBI_11331-RF";
Scaffold88	maker	exon	4915340	4915438	.	-	.	gene_id "GBI_11331"; transcript_id "GBI_11331-RF"; Parent "GBI_11331-RF"; gene_name "GBI_11331"; previous_transcript_id "GBI_11331-RF";
Scaffold88	maker	exon	4918088	4918306	.	-	.	gene_id "GBI_11331"; transcript_id "GBI_11331-RF"; Parent "GBI_11331-RF"; gene_name "GBI_11331"; previous_transcript_id "GBI_11331-RF";
Scaffold88	maker	exon	4918719	4918861	.	-	.	gene_id "GBI_11331"; transcript_id "GBI_11331-RF"; Parent "GBI_11331-RF"; gene_name "GBI_11331"; previous_transcript_id "GBI_11331-RF";
Scaffold88	maker	exon	4924403	4924539	.	-	.	gene_id "GBI_11331"; transcript_id "GBI_11331-RF"; Parent "GBI_11331-RF"; gene_name "GBI_11331"; previous_transcript_id "GBI_11331-RF";
Scaffold88	maker	exon	4934207	4934242	.	-	.	gene_id "GBI_11331"; transcript_id "GBI_11331-RF"; Parent "GBI_11331-RF"; gene_name "GBI_11331"; previous_transcript_id "GBI_11331-RF";
Scaffold88	maker	exon	4940381	4940638	.	-	.	gene_id "GBI_11331"; transcript_id "GBI_11331-RF"; Parent "GBI_11331-RF"; gene_name "GBI_11331"; previous_transcript_id "GBI_11331-RF";
Scaffold88	maker	exon	4947323	4947406	.	-	.	gene_id "GBI_11331"; transcript_id "GBI_11331-RF"; Parent "GBI_11331-RF"; gene_name "GBI_11331"; previous_transcript_id "GBI_11331-RF";
Scaffold88	maker	exon	4963907	4963984	.	-	.	gene_id "GBI_11331"; transcript_id "GBI_11331-RF"; Parent "GBI_11331-RF"; gene_name "GBI_11331"; previous_transcript_id "GBI_11331-RF";
Scaffold88	maker	exon	4969858	4969983	.	-	.	gene_id "GBI_11331"; transcript_id "GBI_11331-RF"; Parent "GBI_11331-RF"; gene_name "GBI_11331"; previous_transcript_id "GBI_11331-RF";
Scaffold88	maker	exon	4970800	4971070	.	-	.	gene_id "GBI_11331"; transcript_id "GBI_11331-RF"; Parent "GBI_11331-RF"; gene_name "GBI_11331"; previous_transcript_id "GBI_11331-RF";
Scaffold88	maker	exon	4978180	4978273	.	-	.	gene_id "GBI_11331"; transcript_id "GBI_11331-RF"; Parent "GBI_11331-RF"; gene_name "GBI_11331"; previous_transcript_id "GBI_11331-RF";
Scaffold88	maker	exon	4987065	4987128	.	-	.	gene_id "GBI_11331"; transcript_id "GBI_11331-RF"; Parent "GBI_11331-RF"; gene_name "GBI_11331"; previous_transcript_id "GBI_11331-RF";
Scaffold88	maker	exon	5005293	5005458	.	-	.	gene_id "GBI_11331"; transcript_id "GBI_11331-RF"; Parent "GBI_11331-RF"; gene_name "GBI_11331"; previous_transcript_id "GBI_11331-RF";
Scaffold88	maker	CDS	4909592	4909688	.	-	1	gene_id "GBI_11331"; transcript_id "GBI_11331-RA"; Parent "GBI_11331-RA"; gene_name "GBI_11331";
Scaffold88	maker	CDS	4915340	4915438	.	-	1	gene_id "GBI_11331"; transcript_id "GBI_11331-RA"; Parent "GBI_11331-RA"; gene_name "GBI_11331";
Scaffold88	maker	CDS	4918088	4918306	.	-	1	gene_id "GBI_11331"; transcript_id "GBI_11331-RA"; Parent "GBI_11331-RA"; gene_name "GBI_11331";
Scaffold88	maker	CDS	4918719	4918861	.	-	0	gene_id "GBI_11331"; transcript_id "GBI_11331-RA"; Parent "GBI_11331-RA"; gene_name "GBI_11331";
Scaffold88	maker	CDS	4924439	4924539	.	-	2	gene_id "GBI_11331"; transcript_id "GBI_11331-RA"; Parent "GBI_11331-RA"; gene_name "GBI_11331";
Scaffold88	maker	CDS	4940381	4940638	.	-	2	gene_id "GBI_11331"; transcript_id "GBI_11331-RA"; Parent "GBI_11331-RA"; gene_name "GBI_11331";
Scaffold88	maker	CDS	4947323	4947406	.	-	2	gene_id "GBI_11331"; transcript_id "GBI_11331-RA"; Parent "GBI_11331-RA"; gene_name "GBI_11331";
Scaffold88	maker	CDS	4963907	4963984	.	-	2	gene_id "GBI_11331"; transcript_id "GBI_11331-RA"; Parent "GBI_11331-RA"; gene_name "GBI_11331";
Scaffold88	maker	CDS	4969858	4969983	.	-	2	gene_id "GBI_11331"; transcript_id "GBI_11331-RA"; Parent "GBI_11331-RA"; gene_name "GBI_11331";
Scaffold88	maker	CDS	4970800	4971070	.	-	0	gene_id "GBI_11331"; transcript_id "GBI_11331-RA"; Parent "GBI_11331-RA"; gene_name "GBI_11331";
Scaffold88	maker	CDS	4978180	4978273	.	-	1	gene_id "GBI_11331"; transcript_id "GBI_11331-RA"; Parent "GBI_11331-RA"; gene_name "GBI_11331";
Scaffold88	maker	CDS	4978872	4978876	.	-	0	gene_id "GBI_11331"; transcript_id "GBI_11331-RA"; Parent "GBI_11331-RA"; gene_name "GBI_11331";
Scaffold88	AGAT	five_prime_UTR	4978877	4982067	.	-	.	gene_id "GBI_11331"; transcript_id "GBI_11331-RA"; Parent "GBI_11331-RA"; gene_name "GBI_11331";
Scaffold88	AGAT	three_prime_UTR	4906087	4909591	.	-	.	gene_id "GBI_11331"; transcript_id "GBI_11331-RA"; Parent "GBI_11331-RA"; gene_name "GBI_11331";
Scaffold88	maker	CDS	4909592	4909688	.	-	1	gene_id "GBI_11331"; transcript_id "GBI_11331-RB"; Parent "GBI_11331-RB"; gene_name "GBI_11331"; previous_transcript_id "GBI_11331-RB";
Scaffold88	maker	CDS	4915340	4915438	.	-	1	gene_id "GBI_11331"; transcript_id "GBI_11331-RB"; Parent "GBI_11331-RB"; gene_name "GBI_11331"; previous_transcript_id "GBI_11331-RB";
Scaffold88	maker	CDS	4918088	4918306	.	-	1	gene_id "GBI_11331"; transcript_id "GBI_11331-RB"; Parent "GBI_11331-RB"; gene_name "GBI_11331"; previous_transcript_id "GBI_11331-RB";
Scaffold88	maker	CDS	4918719	4918861	.	-	0	gene_id "GBI_11331"; transcript_id "GBI_11331-RB"; Parent "GBI_11331-RB"; gene_name "GBI_11331"; previous_transcript_id "GBI_11331-RB";
Scaffold88	maker	CDS	4924439	4924539	.	-	2	gene_id "GBI_11331"; transcript_id "GBI_11331-RB"; Parent "GBI_11331-RB"; gene_name "GBI_11331"; previous_transcript_id "GBI_11331-RB";
Scaffold88	maker	CDS	4940381	4940638	.	-	2	gene_id "GBI_11331"; transcript_id "GBI_11331-RB"; Parent "GBI_11331-RB"; gene_name "GBI_11331"; previous_transcript_id "GBI_11331-RB";
Scaffold88	maker	CDS	4943461	4944411	.	-	2	gene_id "GBI_11331"; transcript_id "GBI_11331-RB"; Parent "GBI_11331-RB"; gene_name "GBI_11331"; previous_transcript_id "GBI_11331-RB";
Scaffold88	maker	CDS	4947323	4947406	.	-	2	gene_id "GBI_11331"; transcript_id "GBI_11331-RB"; Parent "GBI_11331-RB"; gene_name "GBI_11331"; previous_transcript_id "GBI_11331-RB";
Scaffold88	maker	CDS	4963907	4963984	.	-	2	gene_id "GBI_11331"; transcript_id "GBI_11331-RB"; Parent "GBI_11331-RB"; gene_name "GBI_11331"; previous_transcript_id "GBI_11331-RB";
Scaffold88	maker	CDS	4969858	4969983	.	-	2	gene_id "GBI_11331"; transcript_id "GBI_11331-RB"; Parent "GBI_11331-RB"; gene_name "GBI_11331"; previous_transcript_id "GBI_11331-RB";
Scaffold88	maker	CDS	4970800	4971070	.	-	0	gene_id "GBI_11331"; transcript_id "GBI_11331-RB"; Parent "GBI_11331-RB"; gene_name "GBI_11331"; previous_transcript_id "GBI_11331-RB";
Scaffold88	maker	CDS	4978180	4978273	.	-	1	gene_id "GBI_11331"; transcript_id "GBI_11331-RB"; Parent "GBI_11331-RB"; gene_name "GBI_11331"; previous_transcript_id "GBI_11331-RB";
Scaffold88	maker	CDS	4978872	4978876	.	-	0	gene_id "GBI_11331"; transcript_id "GBI_11331-RB"; Parent "GBI_11331-RB"; gene_name "GBI_11331"; previous_transcript_id "GBI_11331-RB";
Scaffold88	AGAT	five_prime_UTR	4978877	4982067	.	-	.	gene_id "GBI_11331"; transcript_id "GBI_11331-RB"; Parent "GBI_11331-RB"; gene_name "GBI_11331"; previous_transcript_id "GBI_11331-RB";
Scaffold88	AGAT	three_prime_UTR	4906087	4909591	.	-	.	gene_id "GBI_11331"; transcript_id "GBI_11331-RB"; Parent "GBI_11331-RB"; gene_name "GBI_11331"; previous_transcript_id "GBI_11331-RB";
Scaffold88	maker	CDS	4909592	4909688	.	-	1	gene_id "GBI_11331"; transcript_id "GBI_11331-RC"; Parent "GBI_11331-RC"; gene_name "GBI_11331"; previous_transcript_id "GBI_11331-RC";
Scaffold88	maker	CDS	4915340	4915438	.	-	1	gene_id "GBI_11331"; transcript_id "GBI_11331-RC"; Parent "GBI_11331-RC"; gene_name "GBI_11331"; previous_transcript_id "GBI_11331-RC";
Scaffold88	maker	CDS	4918088	4918306	.	-	1	gene_id "GBI_11331"; transcript_id "GBI_11331-RC"; Parent "GBI_11331-RC"; gene_name "GBI_11331"; previous_transcript_id "GBI_11331-RC";
Scaffold88	maker	CDS	4918719	4918861	.	-	0	gene_id "GBI_11331"; transcript_id "GBI_11331-RC"; Parent "GBI_11331-RC"; gene_name "GBI_11331"; previous_transcript_id "GBI_11331-RC";
Scaffold88	maker	CDS	4924439	4924539	.	-	2	gene_id "GBI_11331"; transcript_id "GBI_11331-RC"; Parent "GBI_11331-RC"; gene_name "GBI_11331"; previous_transcript_id "GBI_11331-RC";
Scaffold88	maker	CDS	4940381	4940638	.	-	2	gene_id "GBI_11331"; transcript_id "GBI_11331-RC"; Parent "GBI_11331-RC"; gene_name "GBI_11331"; previous_transcript_id "GBI_11331-RC";
Scaffold88	maker	CDS	4943461	4944411	.	-	2	gene_id "GBI_11331"; transcript_id "GBI_11331-RC"; Parent "GBI_11331-RC"; gene_name "GBI_11331"; previous_transcript_id "GBI_11331-RC";
Scaffold88	maker	CDS	4963907	4963984	.	-	2	gene_id "GBI_11331"; transcript_id "GBI_11331-RC"; Parent "GBI_11331-RC"; gene_name "GBI_11331"; previous_transcript_id "GBI_11331-RC";
Scaffold88	maker	CDS	4969858	4969983	.	-	2	gene_id "GBI_11331"; transcript_id "GBI_11331-RC"; Parent "GBI_11331-RC"; gene_name "GBI_11331"; previous_transcript_id "GBI_11331-RC";
Scaffold88	maker	CDS	4970800	4971070	.	-	0	gene_id "GBI_11331"; transcript_id "GBI_11331-RC"; Parent "GBI_11331-RC"; gene_name "GBI_11331"; previous_transcript_id "GBI_11331-RC";
Scaffold88	maker	CDS	4978180	4978273	.	-	1	gene_id "GBI_11331"; transcript_id "GBI_11331-RC"; Parent "GBI_11331-RC"; gene_name "GBI_11331"; previous_transcript_id "GBI_11331-RC";
Scaffold88	maker	CDS	4978872	4978876	.	-	0	gene_id "GBI_11331"; transcript_id "GBI_11331-RC"; Parent "GBI_11331-RC"; gene_name "GBI_11331"; previous_transcript_id "GBI_11331-RC";
Scaffold88	AGAT	five_prime_UTR	4978877	4982067	.	-	.	gene_id "GBI_11331"; transcript_id "GBI_11331-RC"; Parent "GBI_11331-RC"; gene_name "GBI_11331"; previous_transcript_id "GBI_11331-RC";
Scaffold88	AGAT	three_prime_UTR	4906087	4909591	.	-	.	gene_id "GBI_11331"; transcript_id "GBI_11331-RC"; Parent "GBI_11331-RC"; gene_name "GBI_11331"; previous_transcript_id "GBI_11331-RC";
Scaffold88	maker	CDS	4909592	4909688	.	-	1	gene_id "GBI_11331"; transcript_id "GBI_11331-RD"; Parent "GBI_11331-RD"; gene_name "GBI_11331"; previous_transcript_id "GBI_11331-RD";
Scaffold88	maker	CDS	4915340	4915438	.	-	1	gene_id "GBI_11331"; transcript_id "GBI_11331-RD"; Parent "GBI_11331-RD"; gene_name "GBI_11331"; previous_transcript_id "GBI_11331-RD";
Scaffold88	maker	CDS	4918088	4918306	.	-	1	gene_id "GBI_11331"; transcript_id "GBI_11331-RD"; Parent "GBI_11331-RD"; gene_name "GBI_11331"; previous_transcript_id "GBI_11331-RD";
Scaffold88	maker	CDS	4918719	4918861	.	-	0	gene_id "GBI_11331"; transcript_id "GBI_11331-RD"; Parent "GBI_11331-RD"; gene_name "GBI_11331"; previous_transcript_id "GBI_11331-RD";
Scaffold88	maker	CDS	4924439	4924539	.	-	2	gene_id "GBI_11331"; transcript_id "GBI_11331-RD"; Parent "GBI_11331-RD"; gene_name "GBI_11331"; previous_transcript_id "GBI_11331-RD";
Scaffold88	maker	CDS	4940381	4940638	.	-	2	gene_id "GBI_11331"; transcript_id "GBI_11331-RD"; Parent "GBI_11331-RD"; gene_name "GBI_11331"; previous_transcript_id "GBI_11331-RD";
Scaffold88	maker	CDS	4963907	4963984	.	-	2	gene_id "GBI_11331"; transcript_id "GBI_11331-RD"; Parent "GBI_11331-RD"; gene_name "GBI_11331"; previous_transcript_id "GBI_11331-RD";
Scaffold88	maker	CDS	4969858	4969983	.	-	2	gene_id "GBI_11331"; transcript_id "GBI_11331-RD"; Parent "GBI_11331-RD"; gene_name "GBI_11331"; previous_transcript_id "GBI_11331-RD";
Scaffold88	maker	CDS	4970800	4971070	.	-	0	gene_id "GBI_11331"; transcript_id "GBI_11331-RD"; Parent "GBI_11331-RD"; gene_name "GBI_11331"; previous_transcript_id "GBI_11331-RD";
Scaffold88	maker	CDS	4978180	4978273	.	-	1	gene_id "GBI_11331"; transcript_id "GBI_11331-RD"; Parent "GBI_11331-RD"; gene_name "GBI_11331"; previous_transcript_id "GBI_11331-RD";
Scaffold88	maker	CDS	4978872	4978876	.	-	0	gene_id "GBI_11331"; transcript_id "GBI_11331-RD"; Parent "GBI_11331-RD"; gene_name "GBI_11331"; previous_transcript_id "GBI_11331-RD";
Scaffold88	AGAT	five_prime_UTR	4978877	4982067	.	-	.	gene_id "GBI_11331"; transcript_id "GBI_11331-RD"; Parent "GBI_11331-RD"; gene_name "GBI_11331"; previous_transcript_id "GBI_11331-RD";
Scaffold88	AGAT	three_prime_UTR	4906087	4909591	.	-	.	gene_id "GBI_11331"; transcript_id "GBI_11331-RD"; Parent "GBI_11331-RD"; gene_name "GBI_11331"; previous_transcript_id "GBI_11331-RD";
Scaffold88	maker	CDS	4971052	4971070	.	-	1	gene_id "GBI_11331"; transcript_id "GBI_11331-RE"; Parent "GBI_11331-RE"; gene_name "GBI_11331"; previous_transcript_id "GBI_11331-RE";
Scaffold88	maker	CDS	4978180	4978273	.	-	2	gene_id "GBI_11331"; transcript_id "GBI_11331-RE"; Parent "GBI_11331-RE"; gene_name "GBI_11331"; previous_transcript_id "GBI_11331-RE";
Scaffold88	maker	CDS	4987065	4987128	.	-	0	gene_id "GBI_11331"; transcript_id "GBI_11331-RE"; Parent "GBI_11331-RE"; gene_name "GBI_11331"; previous_transcript_id "GBI_11331-RE";
Scaffold88	maker	CDS	5005293	5005379	.	-	0	gene_id "GBI_11331"; transcript_id "GBI_11331-RE"; Parent "GBI_11331-RE"; gene_name "GBI_11331"; previous_transcript_id "GBI_11331-RE";
Scaffold88	AGAT	five_prime_UTR	5005380	5005458	.	-	.	gene_id "GBI_11331"; transcript_id "GBI_11331-RE"; Parent "GBI_11331-RE"; gene_name "GBI_11331"; previous_transcript_id "GBI_11331-RE";
Scaffold88	AGAT	three_prime_UTR	4906087	4909688	.	-	.	gene_id "GBI_11331"; transcript_id "GBI_11331-RE"; Parent "GBI_11331-RE"; gene_name "GBI_11331"; previous_transcript_id "GBI_11331-RE";
Scaffold88	AGAT	three_prime_UTR	4915340	4915438	.	-	.	gene_id "GBI_11331"; transcript_id "GBI_11331-RE"; Parent "GBI_11331-RE"; gene_name "GBI_11331"; previous_transcript_id "GBI_11331-RE";
Scaffold88	AGAT	three_prime_UTR	4918088	4918306	.	-	.	gene_id "GBI_11331"; transcript_id "GBI_11331-RE"; Parent "GBI_11331-RE"; gene_name "GBI_11331"; previous_transcript_id "GBI_11331-RE";
Scaffold88	AGAT	three_prime_UTR	4918719	4918861	.	-	.	gene_id "GBI_11331"; transcript_id "GBI_11331-RE"; Parent "GBI_11331-RE"; gene_name "GBI_11331"; previous_transcript_id "GBI_11331-RE";
Scaffold88	AGAT	three_prime_UTR	4924403	4924539	.	-	.	gene_id "GBI_11331"; transcript_id "GBI_11331-RE"; Parent "GBI_11331-RE"; gene_name "GBI_11331"; previous_transcript_id "GBI_11331-RE";
Scaffold88	AGAT	three_prime_UTR	4940381	4940638	.	-	.	gene_id "GBI_11331"; transcript_id "GBI_11331-RE"; Parent "GBI_11331-RE"; gene_name "GBI_11331"; previous_transcript_id "GBI_11331-RE";
Scaffold88	AGAT	three_prime_UTR	4947323	4947406	.	-	.	gene_id "GBI_11331"; transcript_id "GBI_11331-RE"; Parent "GBI_11331-RE"; gene_name "GBI_11331"; previous_transcript_id "GBI_11331-RE";
Scaffold88	AGAT	three_prime_UTR	4963907	4963984	.	-	.	gene_id "GBI_11331"; transcript_id "GBI_11331-RE"; Parent "GBI_11331-RE"; gene_name "GBI_11331"; previous_transcript_id "GBI_11331-RE";
Scaffold88	AGAT	three_prime_UTR	4969858	4969983	.	-	.	gene_id "GBI_11331"; transcript_id "GBI_11331-RE"; Parent "GBI_11331-RE"; gene_name "GBI_11331"; previous_transcript_id "GBI_11331-RE";
Scaffold88	AGAT	three_prime_UTR	4970800	4971051	.	-	.	gene_id "GBI_11331"; transcript_id "GBI_11331-RE"; Parent "GBI_11331-RE"; gene_name "GBI_11331"; previous_transcript_id "GBI_11331-RE";
Scaffold88	maker	CDS	4971052	4971070	.	-	1	gene_id "GBI_11331"; transcript_id "GBI_11331-RF"; Parent "GBI_11331-RF"; gene_name "GBI_11331"; previous_transcript_id "GBI_11331-RF";
Scaffold88	maker	CDS	4978180	4978273	.	-	2	gene_id "GBI_11331"; transcript_id "GBI_11331-RF"; Parent "GBI_11331-RF"; gene_name "GBI_11331"; previous_transcript_id "GBI_11331-RF";
Scaffold88	maker	CDS	4987065	4987128	.	-	0	gene_id "GBI_11331"; transcript_id "GBI_11331-RF"; Parent "GBI_11331-RF"; gene_name "GBI_11331"; previous_transcript_id "GBI_11331-RF";
Scaffold88	maker	CDS	5005293	5005379	.	-	0	gene_id "GBI_11331"; transcript_id "GBI_11331-RF"; Parent "GBI_11331-RF"; gene_name "GBI_11331"; previous_transcript_id "GBI_11331-RF";
Scaffold88	AGAT	five_prime_UTR	5005380	5005458	.	-	.	gene_id "GBI_11331"; transcript_id "GBI_11331-RF"; Parent "GBI_11331-RF"; gene_name "GBI_11331"; previous_transcript_id "GBI_11331-RF";
Scaffold88	AGAT	three_prime_UTR	4906087	4909688	.	-	.	gene_id "GBI_11331"; transcript_id "GBI_11331-RF"; Parent "GBI_11331-RF"; gene_name "GBI_11331"; previous_transcript_id "GBI_11331-RF";
Scaffold88	AGAT	three_prime_UTR	4915340	4915438	.	-	.	gene_id "GBI_11331"; transcript_id "GBI_11331-RF"; Parent "GBI_11331-RF"; gene_name "GBI_11331"; previous_transcript_id "GBI_11331-RF";
Scaffold88	AGAT	three_prime_UTR	4918088	4918306	.	-	.	gene_id "GBI_11331"; transcript_id "GBI_11331-RF"; Parent "GBI_11331-RF"; gene_name "GBI_11331"; previous_transcript_id "GBI_11331-RF";
Scaffold88	AGAT	three_prime_UTR	4918719	4918861	.	-	.	gene_id "GBI_11331"; transcript_id "GBI_11331-RF"; Parent "GBI_11331-RF"; gene_name "GBI_11331"; previous_transcript_id "GBI_11331-RF";
Scaffold88	AGAT	three_prime_UTR	4924403	4924539	.	-	.	gene_id "GBI_11331"; transcript_id "GBI_11331-RF"; Parent "GBI_11331-RF"; gene_name "GBI_11331"; previous_transcript_id "GBI_11331-RF";
Scaffold88	AGAT	three_prime_UTR	4934207	4934242	.	-	.	gene_id "GBI_11331"; transcript_id "GBI_11331-RF"; Parent "GBI_11331-RF"; gene_name "GBI_11331"; previous_transcript_id "GBI_11331-RF";
Scaffold88	AGAT	three_prime_UTR	4940381	4940638	.	-	.	gene_id "GBI_11331"; transcript_id "GBI_11331-RF"; Parent "GBI_11331-RF"; gene_name "GBI_11331"; previous_transcript_id "GBI_11331-RF";
Scaffold88	AGAT	three_prime_UTR	4947323	4947406	.	-	.	gene_id "GBI_11331"; transcript_id "GBI_11331-RF"; Parent "GBI_11331-RF"; gene_name "GBI_11331"; previous_transcript_id "GBI_11331-RF";
Scaffold88	AGAT	three_prime_UTR	4963907	4963984	.	-	.	gene_id "GBI_11331"; transcript_id "GBI_11331-RF"; Parent "GBI_11331-RF"; gene_name "GBI_11331"; previous_transcript_id "GBI_11331-RF";
Scaffold88	AGAT	three_prime_UTR	4969858	4969983	.	-	.	gene_id "GBI_11331"; transcript_id "GBI_11331-RF"; Parent "GBI_11331-RF"; gene_name "GBI_11331"; previous_transcript_id "GBI_11331-RF";
Scaffold88	AGAT	three_prime_UTR	4970800	4971051	.	-	.	gene_id "GBI_11331"; transcript_id "GBI_11331-RF"; Parent "GBI_11331-RF"; gene_name "GBI_11331"; previous_transcript_id "GBI_11331-RF";
Scaffold88	AGAT	gene	4979588	4981423	.	+	.	gene_id "GBI_11332"; gene_name "GBI_11332";
Scaffold88	AGAT	transcript	4979588	4981423	.	+	.	gene_id "GBI_11332"; transcript_id "GBI_11332-RA"; Parent "GBI_11332"; gene_name "GBI_11332";
Scaffold88	maker	exon	4979588	4981423	.	+	.	gene_id "GBI_11332"; transcript_id "GBI_11332-RA"; Parent "GBI_11332-RA"; gene_name "GBI_11332";
Scaffold88	maker	CDS	4979588	4981423	.	+	0	gene_id "GBI_11332"; transcript_id "GBI_11332-RA"; Parent "GBI_11332-RA"; gene_name "GBI_11332";
Scaffold88	AGAT	gene	4979220	5021396	.	+	.	gene_id "GBI_11333"; gene_name "GBI_11333";
Scaffold88	StringTie	transcript	4979220	5021396	.	+	.	gene_id "GBI_11333"; transcript_id "GBI_11333.1"; gene_name "GBI_11333"; oId "STRG.15486.1"; cmp_ref "GBI_11333-RA"; class_code "j"; tss_id "TSS35951";
Scaffold88	StringTie	exon	4979220	4979379	.	+	.	gene_id "GBI_11333"; transcript_id "GBI_11333.1"; exon_number "1";
Scaffold88	StringTie	exon	4992002	4992059	.	+	.	gene_id "GBI_11333"; transcript_id "GBI_11333.1"; exon_number "2";
Scaffold88	StringTie	exon	4992277	4992520	.	+	.	gene_id "GBI_11333"; transcript_id "GBI_11333.1"; exon_number "3";
Scaffold88	StringTie	exon	4993120	4993215	.	+	.	gene_id "GBI_11333"; transcript_id "GBI_11333.1"; exon_number "4";
Scaffold88	StringTie	exon	5012463	5012638	.	+	.	gene_id "GBI_11333"; transcript_id "GBI_11333.1"; exon_number "5";
Scaffold88	StringTie	exon	5018674	5021396	.	+	.	gene_id "GBI_11333"; transcript_id "GBI_11333.1"; exon_number "6";
Scaffold88	AGAT	transcript	4983321	5020046	.	+	.	gene_id "GBI_11333"; transcript_id "GBI_11333-RA"; Parent "GBI_11333"; gene_name "GBI_11333";
Scaffold88	maker	exon	4983321	4984698	.	+	.	gene_id "GBI_11333"; transcript_id "GBI_11333-RA"; Parent "GBI_11333-RA"; gene_name "GBI_11333";
Scaffold88	maker	exon	4992002	4992059	.	+	.	gene_id "GBI_11333"; transcript_id "GBI_11333-RA"; Parent "GBI_11333-RA"; gene_name "GBI_11333";
Scaffold88	maker	exon	4992277	4992520	.	+	.	gene_id "GBI_11333"; transcript_id "GBI_11333-RA"; Parent "GBI_11333-RA"; gene_name "GBI_11333";
Scaffold88	maker	exon	4993120	4993215	.	+	.	gene_id "GBI_11333"; transcript_id "GBI_11333-RA"; Parent "GBI_11333-RA"; gene_name "GBI_11333";
Scaffold88	maker	exon	5012463	5012638	.	+	.	gene_id "GBI_11333"; transcript_id "GBI_11333-RA"; Parent "GBI_11333-RA"; gene_name "GBI_11333";
Scaffold88	maker	exon	5018674	5020046	.	+	.	gene_id "GBI_11333"; transcript_id "GBI_11333-RA"; Parent "GBI_11333-RA"; gene_name "GBI_11333";
Scaffold88	StringTie	transcript	4992561	5021396	.	+	.	gene_id "GBI_11333"; transcript_id "GBI_11333.3"; gene_name "GBI_11333"; oId "STRG.15486.3"; cmp_ref "GBI_11333-RA"; class_code "j"; tss_id "TSS35953";
Scaffold88	StringTie	exon	4992561	4992811	.	+	.	gene_id "GBI_11333"; transcript_id "GBI_11333.3"; exon_number "1";
Scaffold88	StringTie	exon	4993120	4993215	.	+	.	gene_id "GBI_11333"; transcript_id "GBI_11333.3"; exon_number "2";
Scaffold88	StringTie	exon	5012463	5012638	.	+	.	gene_id "GBI_11333"; transcript_id "GBI_11333.3"; exon_number "3";
Scaffold88	StringTie	exon	5018674	5021396	.	+	.	gene_id "GBI_11333"; transcript_id "GBI_11333.3"; exon_number "4";
Scaffold88	maker	CDS	4984677	4984698	.	+	0	gene_id "GBI_11333"; transcript_id "GBI_11333-RA"; Parent "GBI_11333-RA"; gene_name "GBI_11333";
Scaffold88	maker	CDS	4992002	4992059	.	+	2	gene_id "GBI_11333"; transcript_id "GBI_11333-RA"; Parent "GBI_11333-RA"; gene_name "GBI_11333";
Scaffold88	maker	CDS	4992277	4992520	.	+	1	gene_id "GBI_11333"; transcript_id "GBI_11333-RA"; Parent "GBI_11333-RA"; gene_name "GBI_11333";
Scaffold88	maker	CDS	4993120	4993215	.	+	0	gene_id "GBI_11333"; transcript_id "GBI_11333-RA"; Parent "GBI_11333-RA"; gene_name "GBI_11333";
Scaffold88	maker	CDS	5012463	5012638	.	+	0	gene_id "GBI_11333"; transcript_id "GBI_11333-RA"; Parent "GBI_11333-RA"; gene_name "GBI_11333";
Scaffold88	maker	CDS	5018674	5018806	.	+	1	gene_id "GBI_11333"; transcript_id "GBI_11333-RA"; Parent "GBI_11333-RA"; gene_name "GBI_11333";
Scaffold88	AGAT	five_prime_UTR	4983321	4984676	.	+	.	gene_id "GBI_11333"; transcript_id "GBI_11333-RA"; Parent "GBI_11333-RA"; gene_name "GBI_11333";
Scaffold88	AGAT	three_prime_UTR	5018807	5020046	.	+	.	gene_id "GBI_11333"; transcript_id "GBI_11333-RA"; Parent "GBI_11333-RA"; gene_name "GBI_11333";
Scaffold89	AGAT	gene	92328	119859	.	-	.	gene_id "GBI_11334"; gene_name "GBI_11334";
Scaffold89	AGAT	transcript	92328	119859	.	-	.	gene_id "GBI_11334"; transcript_id "GBI_11334-RA"; Parent "GBI_11334"; gene_name "GBI_11334";
Scaffold89	maker	exon	92328	92672	.	-	.	gene_id "GBI_11334"; transcript_id "GBI_11334-RA"; Parent "GBI_11334-RA"; gene_name "GBI_11334";
Scaffold89	maker	exon	100998	101154	.	-	.	gene_id "GBI_11334"; transcript_id "GBI_11334-RA"; Parent "GBI_11334-RA"; gene_name "GBI_11334";
Scaffold89	maker	exon	106268	106435	.	-	.	gene_id "GBI_11334"; transcript_id "GBI_11334-RA"; Parent "GBI_11334-RA"; gene_name "GBI_11334";
Scaffold89	maker	exon	108842	109218	.	-	.	gene_id "GBI_11334"; transcript_id "GBI_11334-RA"; Parent "GBI_11334-RA"; gene_name "GBI_11334";
Scaffold89	maker	exon	111386	111695	.	-	.	gene_id "GBI_11334"; transcript_id "GBI_11334-RA"; Parent "GBI_11334-RA"; gene_name "GBI_11334";
Scaffold89	maker	exon	116319	116427	.	-	.	gene_id "GBI_11334"; transcript_id "GBI_11334-RA"; Parent "GBI_11334-RA"; gene_name "GBI_11334";
Scaffold89	maker	exon	119851	119859	.	-	.	gene_id "GBI_11334"; transcript_id "GBI_11334-RA"; Parent "GBI_11334-RA"; gene_name "GBI_11334";
Scaffold89	maker	CDS	108984	109218	.	-	1	gene_id "GBI_11334"; transcript_id "GBI_11334-RA"; Parent "GBI_11334-RA"; gene_name "GBI_11334";
Scaffold89	maker	CDS	111386	111695	.	-	2	gene_id "GBI_11334"; transcript_id "GBI_11334-RA"; Parent "GBI_11334-RA"; gene_name "GBI_11334";
Scaffold89	maker	CDS	116319	116427	.	-	0	gene_id "GBI_11334"; transcript_id "GBI_11334-RA"; Parent "GBI_11334-RA"; gene_name "GBI_11334";
Scaffold89	maker	CDS	119851	119859	.	-	0	gene_id "GBI_11334"; transcript_id "GBI_11334-RA"; Parent "GBI_11334-RA"; gene_name "GBI_11334";
Scaffold89	AGAT	three_prime_UTR	92328	92672	.	-	.	gene_id "GBI_11334"; transcript_id "GBI_11334-RA"; Parent "GBI_11334-RA"; gene_name "GBI_11334";
Scaffold89	AGAT	three_prime_UTR	100998	101154	.	-	.	gene_id "GBI_11334"; transcript_id "GBI_11334-RA"; Parent "GBI_11334-RA"; gene_name "GBI_11334";
Scaffold89	AGAT	three_prime_UTR	106268	106435	.	-	.	gene_id "GBI_11334"; transcript_id "GBI_11334-RA"; Parent "GBI_11334-RA"; gene_name "GBI_11334";
Scaffold89	AGAT	three_prime_UTR	108842	108983	.	-	.	gene_id "GBI_11334"; transcript_id "GBI_11334-RA"; Parent "GBI_11334-RA"; gene_name "GBI_11334";
Scaffold89	AGAT	gene	137666	141000	.	+	.	gene_id "GBI_11335"; gene_name "GBI_11335";
Scaffold89	AGAT	transcript	137666	141000	.	+	.	gene_id "GBI_11335"; transcript_id "GBI_11335-RA"; Parent "GBI_11335"; gene_name "GBI_11335";
Scaffold89	maker	exon	137666	137707	.	+	.	gene_id "GBI_11335"; transcript_id "GBI_11335-RA"; Parent "GBI_11335-RA"; gene_name "GBI_11335";
Scaffold89	maker	exon	137859	137978	.	+	.	gene_id "GBI_11335"; transcript_id "GBI_11335-RA"; Parent "GBI_11335-RA"; gene_name "GBI_11335";
Scaffold89	maker	exon	140113	140176	.	+	.	gene_id "GBI_11335"; transcript_id "GBI_11335-RA"; Parent "GBI_11335-RA"; gene_name "GBI_11335";
Scaffold89	maker	exon	140337	140399	.	+	.	gene_id "GBI_11335"; transcript_id "GBI_11335-RA"; Parent "GBI_11335-RA"; gene_name "GBI_11335";
Scaffold89	maker	exon	140617	140830	.	+	.	gene_id "GBI_11335"; transcript_id "GBI_11335-RA"; Parent "GBI_11335-RA"; gene_name "GBI_11335";
Scaffold89	maker	exon	140934	141000	.	+	.	gene_id "GBI_11335"; transcript_id "GBI_11335-RA"; Parent "GBI_11335-RA"; gene_name "GBI_11335";
Scaffold89	maker	CDS	137666	137707	.	+	0	gene_id "GBI_11335"; transcript_id "GBI_11335-RA"; Parent "GBI_11335-RA"; gene_name "GBI_11335";
Scaffold89	maker	CDS	137859	137978	.	+	0	gene_id "GBI_11335"; transcript_id "GBI_11335-RA"; Parent "GBI_11335-RA"; gene_name "GBI_11335";
Scaffold89	maker	CDS	140113	140176	.	+	0	gene_id "GBI_11335"; transcript_id "GBI_11335-RA"; Parent "GBI_11335-RA"; gene_name "GBI_11335";
Scaffold89	maker	CDS	140337	140399	.	+	2	gene_id "GBI_11335"; transcript_id "GBI_11335-RA"; Parent "GBI_11335-RA"; gene_name "GBI_11335";
Scaffold89	maker	CDS	140617	140830	.	+	2	gene_id "GBI_11335"; transcript_id "GBI_11335-RA"; Parent "GBI_11335-RA"; gene_name "GBI_11335";
Scaffold89	maker	CDS	140934	140934	.	+	1	gene_id "GBI_11335"; transcript_id "GBI_11335-RA"; Parent "GBI_11335-RA"; gene_name "GBI_11335";
Scaffold89	AGAT	three_prime_UTR	140935	141000	.	+	.	gene_id "GBI_11335"; transcript_id "GBI_11335-RA"; Parent "GBI_11335-RA"; gene_name "GBI_11335";
Scaffold89	AGAT	gene	377245	377316	.	-	.	gene_id "GBI_11336"; gene_name "GBI_11336";
Scaffold89	AGAT	transcript	377245	377316	.	-	.	gene_id "GBI_11336"; transcript_id "GBI_11336-RA"; Parent "GBI_11336"; gene_name "GBI_11336";
Scaffold89	maker	exon	377245	377316	.	-	.	gene_id "GBI_11336"; transcript_id "GBI_11336-RA"; Parent "GBI_11336-RA"; gene_name "GBI_11336";
Scaffold89	AGAT	gene	655776	655846	.	+	.	gene_id "GBI_11337"; gene_name "GBI_11337";
Scaffold89	AGAT	transcript	655776	655846	.	+	.	gene_id "GBI_11337"; transcript_id "GBI_11337-RA"; Parent "GBI_11337"; gene_name "GBI_11337";
Scaffold89	maker	exon	655776	655846	.	+	.	gene_id "GBI_11337"; transcript_id "GBI_11337-RA"; Parent "GBI_11337-RA"; gene_name "GBI_11337";
Scaffold89	AGAT	gene	749461	840431	.	-	.	gene_id "GBI_11338"; gene_name "GBI_11338";
Scaffold89	AGAT	transcript	749461	840431	.	-	.	gene_id "GBI_11338"; transcript_id "GBI_11338-RA"; Parent "GBI_11338"; gene_name "GBI_11338";
Scaffold89	maker	exon	749461	749740	.	-	.	gene_id "GBI_11338"; transcript_id "GBI_11338-RA"; Parent "GBI_11338-RA"; gene_name "GBI_11338";
Scaffold89	maker	exon	816521	816893	.	-	.	gene_id "GBI_11338"; transcript_id "GBI_11338-RA"; Parent "GBI_11338-RA"; gene_name "GBI_11338";
Scaffold89	maker	exon	825200	825245	.	-	.	gene_id "GBI_11338"; transcript_id "GBI_11338-RA"; Parent "GBI_11338-RA"; gene_name "GBI_11338";
Scaffold89	maker	exon	840306	840431	.	-	.	gene_id "GBI_11338"; transcript_id "GBI_11338-RA"; Parent "GBI_11338-RA"; gene_name "GBI_11338";
Scaffold89	maker	CDS	749461	749740	.	-	1	gene_id "GBI_11338"; transcript_id "GBI_11338-RA"; Parent "GBI_11338-RA"; gene_name "GBI_11338";
Scaffold89	maker	CDS	816521	816893	.	-	2	gene_id "GBI_11338"; transcript_id "GBI_11338-RA"; Parent "GBI_11338-RA"; gene_name "GBI_11338";
Scaffold89	maker	CDS	825200	825245	.	-	0	gene_id "GBI_11338"; transcript_id "GBI_11338-RA"; Parent "GBI_11338-RA"; gene_name "GBI_11338";
Scaffold89	maker	CDS	840306	840431	.	-	0	gene_id "GBI_11338"; transcript_id "GBI_11338-RA"; Parent "GBI_11338-RA"; gene_name "GBI_11338";
Scaffold89	AGAT	gene	1101229	1107855	.	-	.	gene_id "GBI_11339"; gene_name "GBI_11339";
Scaffold89	AGAT	transcript	1101229	1107200	.	-	.	gene_id "GBI_11339"; transcript_id "GBI_11339-RA"; Parent "GBI_11339"; gene_name "GBI_11339";
Scaffold89	maker	exon	1101229	1101491	.	-	.	gene_id "GBI_11339"; transcript_id "GBI_11339-RA"; Parent "GBI_11339-RA"; gene_name "GBI_11339";
Scaffold89	maker	exon	1101828	1101882	.	-	.	gene_id "GBI_11339"; transcript_id "GBI_11339-RA"; Parent "GBI_11339-RA"; gene_name "GBI_11339";
Scaffold89	maker	exon	1103506	1103730	.	-	.	gene_id "GBI_11339"; transcript_id "GBI_11339-RA"; Parent "GBI_11339-RA"; gene_name "GBI_11339";
Scaffold89	maker	exon	1106858	1106897	.	-	.	gene_id "GBI_11339"; transcript_id "GBI_11339-RA"; Parent "GBI_11339-RA"; gene_name "GBI_11339";
Scaffold89	maker	exon	1107046	1107200	.	-	.	gene_id "GBI_11339"; transcript_id "GBI_11339-RA"; Parent "GBI_11339-RA"; gene_name "GBI_11339";
Scaffold89	StringTie	transcript	1107044	1107855	.	-	.	gene_id "GBI_11339"; transcript_id "GBI_11339.2"; gene_name "GBI_11339"; oId "STRG.15525.1"; cmp_ref "GBI_11339-RA"; class_code "o"; tss_id "TSS36077";
Scaffold89	StringTie	exon	1107044	1107208	.	-	.	gene_id "GBI_11339"; transcript_id "GBI_11339.2"; exon_number "1";
Scaffold89	StringTie	exon	1107794	1107855	.	-	.	gene_id "GBI_11339"; transcript_id "GBI_11339.2"; exon_number "2";
Scaffold89	maker	CDS	1101229	1101491	.	-	2	gene_id "GBI_11339"; transcript_id "GBI_11339-RA"; Parent "GBI_11339-RA"; gene_name "GBI_11339";
Scaffold89	maker	CDS	1101828	1101882	.	-	0	gene_id "GBI_11339"; transcript_id "GBI_11339-RA"; Parent "GBI_11339-RA"; gene_name "GBI_11339";
Scaffold89	maker	CDS	1103506	1103730	.	-	0	gene_id "GBI_11339"; transcript_id "GBI_11339-RA"; Parent "GBI_11339-RA"; gene_name "GBI_11339";
Scaffold89	maker	CDS	1106858	1106897	.	-	1	gene_id "GBI_11339"; transcript_id "GBI_11339-RA"; Parent "GBI_11339-RA"; gene_name "GBI_11339";
Scaffold89	maker	CDS	1107046	1107200	.	-	0	gene_id "GBI_11339"; transcript_id "GBI_11339-RA"; Parent "GBI_11339-RA"; gene_name "GBI_11339";
Scaffold89	AGAT	gene	1209876	1226163	.	-	.	gene_id "GBI_11340"; gene_name "GBI_11340";
Scaffold89	AGAT	transcript	1209876	1226163	.	-	.	gene_id "GBI_11340"; transcript_id "GBI_11340-RA"; Parent "GBI_11340"; gene_name "GBI_11340";
Scaffold89	maker	exon	1209876	1209913	.	-	.	gene_id "GBI_11340"; transcript_id "GBI_11340-RA"; Parent "GBI_11340-RA"; gene_name "GBI_11340";
Scaffold89	maker	exon	1223617	1226163	.	-	.	gene_id "GBI_11340"; transcript_id "GBI_11340-RA"; Parent "GBI_11340-RA"; gene_name "GBI_11340";
Scaffold89	maker	CDS	1209876	1209913	.	-	2	gene_id "GBI_11340"; transcript_id "GBI_11340-RA"; Parent "GBI_11340-RA"; gene_name "GBI_11340";
Scaffold89	maker	CDS	1223617	1225636	.	-	0	gene_id "GBI_11340"; transcript_id "GBI_11340-RA"; Parent "GBI_11340-RA"; gene_name "GBI_11340";
Scaffold89	AGAT	five_prime_UTR	1225637	1226163	.	-	.	gene_id "GBI_11340"; transcript_id "GBI_11340-RA"; Parent "GBI_11340-RA"; gene_name "GBI_11340";
Scaffold89	AGAT	transcript	1209879	1226163	.	-	.	gene_id "GBI_11340"; transcript_id "GBI_11340-RB"; Parent "GBI_11340"; gene_name "GBI_11340";
Scaffold89	maker	exon	1209879	1209913	.	-	.	gene_id "GBI_11340"; transcript_id "GBI_11340-RB"; Parent "GBI_11340-RB"; gene_name "GBI_11340"; previous_transcript_id "GBI_11340-RB";
Scaffold89	maker	exon	1223617	1225688	.	-	.	gene_id "GBI_11340"; transcript_id "GBI_11340-RB"; Parent "GBI_11340-RB"; gene_name "GBI_11340"; previous_transcript_id "GBI_11340-RB";
Scaffold89	maker	exon	1225795	1226163	.	-	.	gene_id "GBI_11340"; transcript_id "GBI_11340-RB"; Parent "GBI_11340-RB"; gene_name "GBI_11340"; previous_transcript_id "GBI_11340-RB";
Scaffold89	StringTie	transcript	1220284	1225944	.	-	.	gene_id "GBI_11340"; transcript_id "GBI_11340.3"; gene_name "GBI_11340"; oId "STRG.15528.2"; cmp_ref "GBI_11340-RA"; class_code "j"; tss_id "TSS36079";
Scaffold89	StringTie	exon	1220284	1220433	.	-	.	gene_id "GBI_11340"; transcript_id "GBI_11340.3"; exon_number "1";
Scaffold89	StringTie	exon	1223617	1225944	.	-	.	gene_id "GBI_11340"; transcript_id "GBI_11340.3"; exon_number "2";
Scaffold89	StringTie	transcript	1220284	1225944	.	-	.	gene_id "GBI_11340"; transcript_id "GBI_11340.4"; gene_name "GBI_11340"; oId "STRG.15528.1"; cmp_ref "GBI_11340-RB"; class_code "j"; tss_id "TSS36079";
Scaffold89	StringTie	exon	1220284	1220433	.	-	.	gene_id "GBI_11340"; transcript_id "GBI_11340.4"; exon_number "1";
Scaffold89	StringTie	exon	1223617	1225688	.	-	.	gene_id "GBI_11340"; transcript_id "GBI_11340.4"; exon_number "2";
Scaffold89	StringTie	exon	1225795	1225944	.	-	.	gene_id "GBI_11340"; transcript_id "GBI_11340.4"; exon_number "3";
Scaffold89	maker	CDS	1209879	1209913	.	-	2	gene_id "GBI_11340"; transcript_id "GBI_11340-RB"; Parent "GBI_11340-RB"; gene_name "GBI_11340"; previous_transcript_id "GBI_11340-RB";
Scaffold89	maker	CDS	1223617	1225636	.	-	0	gene_id "GBI_11340"; transcript_id "GBI_11340-RB"; Parent "GBI_11340-RB"; gene_name "GBI_11340"; previous_transcript_id "GBI_11340-RB";
Scaffold89	AGAT	five_prime_UTR	1225637	1225688	.	-	.	gene_id "GBI_11340"; transcript_id "GBI_11340-RB"; Parent "GBI_11340-RB"; gene_name "GBI_11340"; previous_transcript_id "GBI_11340-RB";
Scaffold89	AGAT	five_prime_UTR	1225795	1226163	.	-	.	gene_id "GBI_11340"; transcript_id "GBI_11340-RB"; Parent "GBI_11340-RB"; gene_name "GBI_11340"; previous_transcript_id "GBI_11340-RB";
Scaffold89	AGAT	gene	1234459	1259346	.	+	.	gene_id "GBI_11341"; gene_name "GBI_11341";
Scaffold89	StringTie	transcript	1234459	1238010	.	+	.	gene_id "GBI_11341"; transcript_id "GBI_11341.1"; gene_name "GBI_11341"; oId "STRG.15529.1"; cmp_ref "GBI_11341-RA"; class_code "o"; tss_id "TSS36009";
Scaffold89	StringTie	exon	1234459	1234559	.	+	.	gene_id "GBI_11341"; transcript_id "GBI_11341.1"; exon_number "1";
Scaffold89	StringTie	exon	1236656	1238010	.	+	.	gene_id "GBI_11341"; transcript_id "GBI_11341.1"; exon_number "2";
Scaffold89	AGAT	transcript	1236764	1246318	.	+	.	gene_id "GBI_11341"; transcript_id "GBI_11341-RA"; Parent "GBI_11341"; gene_name "GBI_11341";
Scaffold89	maker	exon	1236764	1237016	.	+	.	gene_id "GBI_11341"; transcript_id "GBI_11341-RA"; Parent "GBI_11341-RA"; gene_name "GBI_11341";
Scaffold89	maker	exon	1239548	1239676	.	+	.	gene_id "GBI_11341"; transcript_id "GBI_11341-RA"; Parent "GBI_11341-RA"; gene_name "GBI_11341";
Scaffold89	maker	exon	1239807	1240175	.	+	.	gene_id "GBI_11341"; transcript_id "GBI_11341-RA"; Parent "GBI_11341-RA"; gene_name "GBI_11341";
Scaffold89	maker	exon	1240247	1240253	.	+	.	gene_id "GBI_11341"; transcript_id "GBI_11341-RA"; Parent "GBI_11341-RA"; gene_name "GBI_11341";
Scaffold89	maker	exon	1246100	1246318	.	+	.	gene_id "GBI_11341"; transcript_id "GBI_11341-RA"; Parent "GBI_11341-RA"; gene_name "GBI_11341";
Scaffold89	maker	CDS	1240114	1240175	.	+	0	gene_id "GBI_11341"; transcript_id "GBI_11341-RA"; Parent "GBI_11341-RA"; gene_name "GBI_11341";
Scaffold89	maker	CDS	1240247	1240253	.	+	1	gene_id "GBI_11341"; transcript_id "GBI_11341-RA"; Parent "GBI_11341-RA"; gene_name "GBI_11341";
Scaffold89	maker	CDS	1246100	1246318	.	+	0	gene_id "GBI_11341"; transcript_id "GBI_11341-RA"; Parent "GBI_11341-RA"; gene_name "GBI_11341";
Scaffold89	AGAT	five_prime_UTR	1236764	1237016	.	+	.	gene_id "GBI_11341"; transcript_id "GBI_11341-RA"; Parent "GBI_11341-RA"; gene_name "GBI_11341";
Scaffold89	AGAT	five_prime_UTR	1239548	1239676	.	+	.	gene_id "GBI_11341"; transcript_id "GBI_11341-RA"; Parent "GBI_11341-RA"; gene_name "GBI_11341";
Scaffold89	AGAT	five_prime_UTR	1239807	1240113	.	+	.	gene_id "GBI_11341"; transcript_id "GBI_11341-RA"; Parent "GBI_11341-RA"; gene_name "GBI_11341";
Scaffold89	AGAT	transcript	1239242	1246318	.	+	.	gene_id "GBI_11341"; transcript_id "GBI_11341-RB"; Parent "GBI_11341"; gene_name "GBI_11341";
Scaffold89	maker	exon	1239242	1239676	.	+	.	gene_id "GBI_11341"; transcript_id "GBI_11341-RB"; Parent "GBI_11341-RB"; gene_name "GBI_11341"; previous_transcript_id "GBI_11341-RB";
Scaffold89	maker	exon	1239807	1240175	.	+	.	gene_id "GBI_11341"; transcript_id "GBI_11341-RB"; Parent "GBI_11341-RB"; gene_name "GBI_11341"; previous_transcript_id "GBI_11341-RB";
Scaffold89	maker	exon	1240247	1240253	.	+	.	gene_id "GBI_11341"; transcript_id "GBI_11341-RB"; Parent "GBI_11341-RB"; gene_name "GBI_11341"; previous_transcript_id "GBI_11341-RB";
Scaffold89	maker	exon	1246100	1246318	.	+	.	gene_id "GBI_11341"; transcript_id "GBI_11341-RB"; Parent "GBI_11341-RB"; gene_name "GBI_11341"; previous_transcript_id "GBI_11341-RB";
Scaffold89	StringTie	transcript	1239483	1259346	.	+	.	gene_id "GBI_11341"; transcript_id "GBI_11341.4"; gene_name "GBI_11341"; oId "STRG.15530.2"; cmp_ref "GBI_11341-RB"; class_code "j"; tss_id "TSS36010";
Scaffold89	StringTie	exon	1239483	1239676	.	+	.	gene_id "GBI_11341"; transcript_id "GBI_11341.4"; exon_number "1";
Scaffold89	StringTie	exon	1239807	1240175	.	+	.	gene_id "GBI_11341"; transcript_id "GBI_11341.4"; exon_number "2";
Scaffold89	StringTie	exon	1253505	1255668	.	+	.	gene_id "GBI_11341"; transcript_id "GBI_11341.4"; exon_number "3";
Scaffold89	StringTie	exon	1256432	1259346	.	+	.	gene_id "GBI_11341"; transcript_id "GBI_11341.4"; exon_number "4";
Scaffold89	maker	CDS	1240114	1240175	.	+	0	gene_id "GBI_11341"; transcript_id "GBI_11341-RB"; Parent "GBI_11341-RB"; gene_name "GBI_11341"; previous_transcript_id "GBI_11341-RB";
Scaffold89	maker	CDS	1240247	1240253	.	+	1	gene_id "GBI_11341"; transcript_id "GBI_11341-RB"; Parent "GBI_11341-RB"; gene_name "GBI_11341"; previous_transcript_id "GBI_11341-RB";
Scaffold89	maker	CDS	1246100	1246318	.	+	0	gene_id "GBI_11341"; transcript_id "GBI_11341-RB"; Parent "GBI_11341-RB"; gene_name "GBI_11341"; previous_transcript_id "GBI_11341-RB";
Scaffold89	AGAT	five_prime_UTR	1239242	1239676	.	+	.	gene_id "GBI_11341"; transcript_id "GBI_11341-RB"; Parent "GBI_11341-RB"; gene_name "GBI_11341"; previous_transcript_id "GBI_11341-RB";
Scaffold89	AGAT	five_prime_UTR	1239807	1240113	.	+	.	gene_id "GBI_11341"; transcript_id "GBI_11341-RB"; Parent "GBI_11341-RB"; gene_name "GBI_11341"; previous_transcript_id "GBI_11341-RB";
Scaffold89	AGAT	gene	1277719	1293654	.	+	.	gene_id "GBI_11342"; gene_name "GBI_11342";
Scaffold89	StringTie	transcript	1277719	1293654	.	+	.	gene_id "GBI_11342"; transcript_id "GBI_11342.1"; gene_name "GBI_11342"; oId "STRG.15531.1"; cmp_ref "GBI_11342-RA"; class_code "m"; tss_id "TSS36012";
Scaffold89	StringTie	exon	1277719	1278901	.	+	.	gene_id "GBI_11342"; transcript_id "GBI_11342.1"; exon_number "1";
Scaffold89	StringTie	exon	1279142	1280035	.	+	.	gene_id "GBI_11342"; transcript_id "GBI_11342.1"; exon_number "2";
Scaffold89	StringTie	exon	1281632	1286484	.	+	.	gene_id "GBI_11342"; transcript_id "GBI_11342.1"; exon_number "3";
Scaffold89	StringTie	exon	1288061	1288096	.	+	.	gene_id "GBI_11342"; transcript_id "GBI_11342.1"; exon_number "4";
Scaffold89	StringTie	exon	1288318	1288460	.	+	.	gene_id "GBI_11342"; transcript_id "GBI_11342.1"; exon_number "5";
Scaffold89	StringTie	exon	1289506	1293654	.	+	.	gene_id "GBI_11342"; transcript_id "GBI_11342.1"; exon_number "6";
Scaffold89	AGAT	transcript	1277805	1293325	.	+	.	gene_id "GBI_11342"; transcript_id "GBI_11342-RA"; Parent "GBI_11342"; gene_name "GBI_11342";
Scaffold89	maker	exon	1277805	1278901	.	+	.	gene_id "GBI_11342"; transcript_id "GBI_11342-RA"; Parent "GBI_11342-RA"; gene_name "GBI_11342";
Scaffold89	maker	exon	1279142	1280035	.	+	.	gene_id "GBI_11342"; transcript_id "GBI_11342-RA"; Parent "GBI_11342-RA"; gene_name "GBI_11342";
Scaffold89	maker	exon	1281632	1281700	.	+	.	gene_id "GBI_11342"; transcript_id "GBI_11342-RA"; Parent "GBI_11342-RA"; gene_name "GBI_11342";
Scaffold89	maker	exon	1282556	1282627	.	+	.	gene_id "GBI_11342"; transcript_id "GBI_11342-RA"; Parent "GBI_11342-RA"; gene_name "GBI_11342";
Scaffold89	maker	exon	1286167	1286484	.	+	.	gene_id "GBI_11342"; transcript_id "GBI_11342-RA"; Parent "GBI_11342-RA"; gene_name "GBI_11342";
Scaffold89	maker	exon	1288061	1288096	.	+	.	gene_id "GBI_11342"; transcript_id "GBI_11342-RA"; Parent "GBI_11342-RA"; gene_name "GBI_11342";
Scaffold89	maker	exon	1288318	1288460	.	+	.	gene_id "GBI_11342"; transcript_id "GBI_11342-RA"; Parent "GBI_11342-RA"; gene_name "GBI_11342";
Scaffold89	maker	exon	1289506	1293325	.	+	.	gene_id "GBI_11342"; transcript_id "GBI_11342-RA"; Parent "GBI_11342-RA"; gene_name "GBI_11342";
Scaffold89	maker	CDS	1278316	1278901	.	+	0	gene_id "GBI_11342"; transcript_id "GBI_11342-RA"; Parent "GBI_11342-RA"; gene_name "GBI_11342";
Scaffold89	maker	CDS	1279142	1280035	.	+	2	gene_id "GBI_11342"; transcript_id "GBI_11342-RA"; Parent "GBI_11342-RA"; gene_name "GBI_11342";
Scaffold89	maker	CDS	1281632	1281700	.	+	2	gene_id "GBI_11342"; transcript_id "GBI_11342-RA"; Parent "GBI_11342-RA"; gene_name "GBI_11342";
Scaffold89	maker	CDS	1282556	1282627	.	+	2	gene_id "GBI_11342"; transcript_id "GBI_11342-RA"; Parent "GBI_11342-RA"; gene_name "GBI_11342";
Scaffold89	maker	CDS	1286167	1286484	.	+	2	gene_id "GBI_11342"; transcript_id "GBI_11342-RA"; Parent "GBI_11342-RA"; gene_name "GBI_11342";
Scaffold89	maker	CDS	1288061	1288096	.	+	2	gene_id "GBI_11342"; transcript_id "GBI_11342-RA"; Parent "GBI_11342-RA"; gene_name "GBI_11342";
Scaffold89	maker	CDS	1288318	1288460	.	+	2	gene_id "GBI_11342"; transcript_id "GBI_11342-RA"; Parent "GBI_11342-RA"; gene_name "GBI_11342";
Scaffold89	maker	CDS	1289506	1289652	.	+	0	gene_id "GBI_11342"; transcript_id "GBI_11342-RA"; Parent "GBI_11342-RA"; gene_name "GBI_11342";
Scaffold89	AGAT	five_prime_UTR	1277805	1278315	.	+	.	gene_id "GBI_11342"; transcript_id "GBI_11342-RA"; Parent "GBI_11342-RA"; gene_name "GBI_11342";
Scaffold89	AGAT	three_prime_UTR	1289653	1293325	.	+	.	gene_id "GBI_11342"; transcript_id "GBI_11342-RA"; Parent "GBI_11342-RA"; gene_name "GBI_11342";
Scaffold89	AGAT	gene	1444734	1460832	.	-	.	gene_id "GBI_11345"; gene_name "GBI_11345";
Scaffold89	StringTie	transcript	1444734	1453846	.	-	.	gene_id "GBI_11345"; transcript_id "GBI_11345.1"; gene_name "GBI_11345"; oId "STRG.15536.1"; cmp_ref "GBI_11345-RA"; class_code "j"; tss_id "TSS36080";
Scaffold89	StringTie	exon	1444734	1445171	.	-	.	gene_id "GBI_11345"; transcript_id "GBI_11345.1"; exon_number "1";
Scaffold89	StringTie	exon	1450461	1450568	.	-	.	gene_id "GBI_11345"; transcript_id "GBI_11345.1"; exon_number "2";
Scaffold89	StringTie	exon	1450680	1450874	.	-	.	gene_id "GBI_11345"; transcript_id "GBI_11345.1"; exon_number "3";
Scaffold89	StringTie	exon	1451802	1451962	.	-	.	gene_id "GBI_11345"; transcript_id "GBI_11345.1"; exon_number "4";
Scaffold89	StringTie	exon	1452166	1452420	.	-	.	gene_id "GBI_11345"; transcript_id "GBI_11345.1"; exon_number "5";
Scaffold89	StringTie	exon	1452523	1452641	.	-	.	gene_id "GBI_11345"; transcript_id "GBI_11345.1"; exon_number "6";
Scaffold89	StringTie	exon	1452851	1452974	.	-	.	gene_id "GBI_11345"; transcript_id "GBI_11345.1"; exon_number "7";
Scaffold89	StringTie	exon	1453091	1453186	.	-	.	gene_id "GBI_11345"; transcript_id "GBI_11345.1"; exon_number "8";
Scaffold89	StringTie	exon	1453687	1453846	.	-	.	gene_id "GBI_11345"; transcript_id "GBI_11345.1"; exon_number "9";
Scaffold89	AGAT	transcript	1449175	1459751	.	-	.	gene_id "GBI_11345"; transcript_id "GBI_11345-RA"; Parent "GBI_11345"; gene_name "GBI_11345";
Scaffold89	maker	exon	1449175	1450568	.	-	.	gene_id "GBI_11345"; transcript_id "GBI_11345-RA"; Parent "GBI_11345-RA"; gene_name "GBI_11345";
Scaffold89	maker	exon	1450680	1450874	.	-	.	gene_id "GBI_11345"; transcript_id "GBI_11345-RA"; Parent "GBI_11345-RA"; gene_name "GBI_11345";
Scaffold89	maker	exon	1451802	1451962	.	-	.	gene_id "GBI_11345"; transcript_id "GBI_11345-RA"; Parent "GBI_11345-RA"; gene_name "GBI_11345";
Scaffold89	maker	exon	1452166	1452420	.	-	.	gene_id "GBI_11345"; transcript_id "GBI_11345-RA"; Parent "GBI_11345-RA"; gene_name "GBI_11345";
Scaffold89	maker	exon	1452523	1452641	.	-	.	gene_id "GBI_11345"; transcript_id "GBI_11345-RA"; Parent "GBI_11345-RA"; gene_name "GBI_11345";
Scaffold89	maker	exon	1452851	1452974	.	-	.	gene_id "GBI_11345"; transcript_id "GBI_11345-RA"; Parent "GBI_11345-RA"; gene_name "GBI_11345";
Scaffold89	maker	exon	1453091	1453186	.	-	.	gene_id "GBI_11345"; transcript_id "GBI_11345-RA"; Parent "GBI_11345-RA"; gene_name "GBI_11345";
Scaffold89	maker	exon	1456860	1456870	.	-	.	gene_id "GBI_11345"; transcript_id "GBI_11345-RA"; Parent "GBI_11345-RA"; gene_name "GBI_11345";
Scaffold89	maker	exon	1458126	1458142	.	-	.	gene_id "GBI_11345"; transcript_id "GBI_11345-RA"; Parent "GBI_11345-RA"; gene_name "GBI_11345";
Scaffold89	maker	exon	1459537	1459751	.	-	.	gene_id "GBI_11345"; transcript_id "GBI_11345-RA"; Parent "GBI_11345-RA"; gene_name "GBI_11345";
Scaffold89	StringTie	transcript	1449270	1453846	.	-	.	gene_id "GBI_11345"; transcript_id "GBI_11345.3"; gene_name "GBI_11345"; oId "STRG.15536.3"; cmp_ref "GBI_11345-RA"; class_code "n"; tss_id "TSS36080";
Scaffold89	StringTie	exon	1449270	1451962	.	-	.	gene_id "GBI_11345"; transcript_id "GBI_11345.3"; exon_number "1";
Scaffold89	StringTie	exon	1452166	1452420	.	-	.	gene_id "GBI_11345"; transcript_id "GBI_11345.3"; exon_number "2";
Scaffold89	StringTie	exon	1452523	1452641	.	-	.	gene_id "GBI_11345"; transcript_id "GBI_11345.3"; exon_number "3";
Scaffold89	StringTie	exon	1452851	1452974	.	-	.	gene_id "GBI_11345"; transcript_id "GBI_11345.3"; exon_number "4";
Scaffold89	StringTie	exon	1453091	1453186	.	-	.	gene_id "GBI_11345"; transcript_id "GBI_11345.3"; exon_number "5";
Scaffold89	StringTie	exon	1453490	1453846	.	-	.	gene_id "GBI_11345"; transcript_id "GBI_11345.3"; exon_number "6";
Scaffold89	StringTie	transcript	1449270	1453846	.	-	.	gene_id "GBI_11345"; transcript_id "GBI_11345.4"; gene_name "GBI_11345"; oId "STRG.15536.2"; cmp_ref "GBI_11345-RA"; class_code "j"; tss_id "TSS36080";
Scaffold89	StringTie	exon	1449270	1450568	.	-	.	gene_id "GBI_11345"; transcript_id "GBI_11345.4"; exon_number "1";
Scaffold89	StringTie	exon	1450680	1450874	.	-	.	gene_id "GBI_11345"; transcript_id "GBI_11345.4"; exon_number "2";
Scaffold89	StringTie	exon	1451802	1451962	.	-	.	gene_id "GBI_11345"; transcript_id "GBI_11345.4"; exon_number "3";
Scaffold89	StringTie	exon	1452166	1452420	.	-	.	gene_id "GBI_11345"; transcript_id "GBI_11345.4"; exon_number "4";
Scaffold89	StringTie	exon	1452523	1452641	.	-	.	gene_id "GBI_11345"; transcript_id "GBI_11345.4"; exon_number "5";
Scaffold89	StringTie	exon	1452851	1452974	.	-	.	gene_id "GBI_11345"; transcript_id "GBI_11345.4"; exon_number "6";
Scaffold89	StringTie	exon	1453091	1453186	.	-	.	gene_id "GBI_11345"; transcript_id "GBI_11345.4"; exon_number "7";
Scaffold89	StringTie	exon	1453687	1453846	.	-	.	gene_id "GBI_11345"; transcript_id "GBI_11345.4"; exon_number "8";
Scaffold89	StringTie	transcript	1457989	1460832	.	-	.	gene_id "GBI_11345"; transcript_id "GBI_11345.5"; gene_name "GBI_11345"; oId "STRG.15537.2"; cmp_ref "GBI_11345-RA"; class_code "j"; tss_id "TSS36081";
Scaffold89	StringTie	exon	1457989	1458142	.	-	.	gene_id "GBI_11345"; transcript_id "GBI_11345.5"; exon_number "1";
Scaffold89	StringTie	exon	1459537	1459731	.	-	.	gene_id "GBI_11345"; transcript_id "GBI_11345.5"; exon_number "2";
Scaffold89	StringTie	exon	1460643	1460832	.	-	.	gene_id "GBI_11345"; transcript_id "GBI_11345.5"; exon_number "3";
Scaffold89	StringTie	transcript	1457989	1460832	.	-	.	gene_id "GBI_11345"; transcript_id "GBI_11345.6"; gene_name "GBI_11345"; oId "STRG.15537.1"; cmp_ref "GBI_11345-RA"; class_code "j"; tss_id "TSS36081";
Scaffold89	StringTie	exon	1457989	1458142	.	-	.	gene_id "GBI_11345"; transcript_id "GBI_11345.6"; exon_number "1";
Scaffold89	StringTie	exon	1459537	1459731	.	-	.	gene_id "GBI_11345"; transcript_id "GBI_11345.6"; exon_number "2";
Scaffold89	StringTie	exon	1460590	1460832	.	-	.	gene_id "GBI_11345"; transcript_id "GBI_11345.6"; exon_number "3";
Scaffold89	maker	CDS	1450499	1450568	.	-	1	gene_id "GBI_11345"; transcript_id "GBI_11345-RA"; Parent "GBI_11345-RA"; gene_name "GBI_11345";
Scaffold89	maker	CDS	1450680	1450874	.	-	1	gene_id "GBI_11345"; transcript_id "GBI_11345-RA"; Parent "GBI_11345-RA"; gene_name "GBI_11345";
Scaffold89	maker	CDS	1451802	1451962	.	-	0	gene_id "GBI_11345"; transcript_id "GBI_11345-RA"; Parent "GBI_11345-RA"; gene_name "GBI_11345";
Scaffold89	maker	CDS	1452166	1452420	.	-	0	gene_id "GBI_11345"; transcript_id "GBI_11345-RA"; Parent "GBI_11345-RA"; gene_name "GBI_11345";
Scaffold89	maker	CDS	1452523	1452641	.	-	2	gene_id "GBI_11345"; transcript_id "GBI_11345-RA"; Parent "GBI_11345-RA"; gene_name "GBI_11345";
Scaffold89	maker	CDS	1452851	1452974	.	-	0	gene_id "GBI_11345"; transcript_id "GBI_11345-RA"; Parent "GBI_11345-RA"; gene_name "GBI_11345";
Scaffold89	maker	CDS	1453091	1453186	.	-	0	gene_id "GBI_11345"; transcript_id "GBI_11345-RA"; Parent "GBI_11345-RA"; gene_name "GBI_11345";
Scaffold89	maker	CDS	1456860	1456870	.	-	2	gene_id "GBI_11345"; transcript_id "GBI_11345-RA"; Parent "GBI_11345-RA"; gene_name "GBI_11345";
Scaffold89	maker	CDS	1458126	1458142	.	-	1	gene_id "GBI_11345"; transcript_id "GBI_11345-RA"; Parent "GBI_11345-RA"; gene_name "GBI_11345";
Scaffold89	maker	CDS	1459537	1459751	.	-	0	gene_id "GBI_11345"; transcript_id "GBI_11345-RA"; Parent "GBI_11345-RA"; gene_name "GBI_11345";
Scaffold89	AGAT	three_prime_UTR	1449175	1450498	.	-	.	gene_id "GBI_11345"; transcript_id "GBI_11345-RA"; Parent "GBI_11345-RA"; gene_name "GBI_11345";
Scaffold89	AGAT	gene	1459521	1464957	.	+	.	gene_id "GBI_11346"; gene_name "GBI_11346";
Scaffold89	AGAT	transcript	1459521	1464957	.	+	.	gene_id "GBI_11346"; transcript_id "GBI_11346-RA"; Parent "GBI_11346"; gene_name "GBI_11346";
Scaffold89	maker	exon	1459521	1459797	.	+	.	gene_id "GBI_11346"; transcript_id "GBI_11346-RA"; Parent "GBI_11346-RA"; gene_name "GBI_11346";
Scaffold89	maker	exon	1463810	1464957	.	+	.	gene_id "GBI_11346"; transcript_id "GBI_11346-RA"; Parent "GBI_11346-RA"; gene_name "GBI_11346";
Scaffold89	maker	CDS	1459521	1459797	.	+	0	gene_id "GBI_11346"; transcript_id "GBI_11346-RA"; Parent "GBI_11346-RA"; gene_name "GBI_11346";
Scaffold89	maker	CDS	1463810	1464081	.	+	2	gene_id "GBI_11346"; transcript_id "GBI_11346-RA"; Parent "GBI_11346-RA"; gene_name "GBI_11346";
Scaffold89	AGAT	three_prime_UTR	1464082	1464957	.	+	.	gene_id "GBI_11346"; transcript_id "GBI_11346-RA"; Parent "GBI_11346-RA"; gene_name "GBI_11346";
Scaffold89	AGAT	gene	1463800	1474842	.	-	.	gene_id "GBI_11347"; gene_name "GBI_11347";
Scaffold89	AGAT	transcript	1463800	1474842	.	-	.	gene_id "GBI_11347"; transcript_id "GBI_11347-RA"; Parent "GBI_11347"; gene_name "GBI_11347";
Scaffold89	maker	exon	1463800	1463964	.	-	.	gene_id "GBI_11347"; transcript_id "GBI_11347-RA"; Parent "GBI_11347-RA"; gene_name "GBI_11347";
Scaffold89	maker	exon	1467476	1467730	.	-	.	gene_id "GBI_11347"; transcript_id "GBI_11347-RA"; Parent "GBI_11347-RA"; gene_name "GBI_11347";
Scaffold89	maker	exon	1470313	1470428	.	-	.	gene_id "GBI_11347"; transcript_id "GBI_11347-RA"; Parent "GBI_11347-RA"; gene_name "GBI_11347";
Scaffold89	maker	exon	1471303	1471459	.	-	.	gene_id "GBI_11347"; transcript_id "GBI_11347-RA"; Parent "GBI_11347-RA"; gene_name "GBI_11347";
Scaffold89	maker	exon	1474597	1474842	.	-	.	gene_id "GBI_11347"; transcript_id "GBI_11347-RA"; Parent "GBI_11347-RA"; gene_name "GBI_11347";
Scaffold89	maker	CDS	1463800	1463964	.	-	0	gene_id "GBI_11347"; transcript_id "GBI_11347-RA"; Parent "GBI_11347-RA"; gene_name "GBI_11347";
Scaffold89	maker	CDS	1467476	1467730	.	-	0	gene_id "GBI_11347"; transcript_id "GBI_11347-RA"; Parent "GBI_11347-RA"; gene_name "GBI_11347";
Scaffold89	maker	CDS	1470313	1470428	.	-	2	gene_id "GBI_11347"; transcript_id "GBI_11347-RA"; Parent "GBI_11347-RA"; gene_name "GBI_11347";
Scaffold89	maker	CDS	1471303	1471459	.	-	0	gene_id "GBI_11347"; transcript_id "GBI_11347-RA"; Parent "GBI_11347-RA"; gene_name "GBI_11347";
Scaffold89	maker	CDS	1474597	1474842	.	-	0	gene_id "GBI_11347"; transcript_id "GBI_11347-RA"; Parent "GBI_11347-RA"; gene_name "GBI_11347";
Scaffold89	AGAT	gene	1531045	1545928	.	-	.	gene_id "GBI_11348"; gene_name "GBI_11348";
Scaffold89	AGAT	transcript	1531045	1545928	.	-	.	gene_id "GBI_11348"; transcript_id "GBI_11348-RA"; Parent "GBI_11348"; gene_name "GBI_11348";
Scaffold89	maker	exon	1531045	1531053	.	-	.	gene_id "GBI_11348"; transcript_id "GBI_11348-RA"; Parent "GBI_11348-RA"; gene_name "GBI_11348";
Scaffold89	maker	exon	1532857	1533034	.	-	.	gene_id "GBI_11348"; transcript_id "GBI_11348-RA"; Parent "GBI_11348-RA"; gene_name "GBI_11348";
Scaffold89	maker	exon	1536521	1536681	.	-	.	gene_id "GBI_11348"; transcript_id "GBI_11348-RA"; Parent "GBI_11348-RA"; gene_name "GBI_11348";
Scaffold89	maker	exon	1539477	1539731	.	-	.	gene_id "GBI_11348"; transcript_id "GBI_11348-RA"; Parent "GBI_11348-RA"; gene_name "GBI_11348";
Scaffold89	maker	exon	1540539	1540654	.	-	.	gene_id "GBI_11348"; transcript_id "GBI_11348-RA"; Parent "GBI_11348-RA"; gene_name "GBI_11348";
Scaffold89	maker	exon	1542434	1542557	.	-	.	gene_id "GBI_11348"; transcript_id "GBI_11348-RA"; Parent "GBI_11348-RA"; gene_name "GBI_11348";
Scaffold89	maker	exon	1545734	1545928	.	-	.	gene_id "GBI_11348"; transcript_id "GBI_11348-RA"; Parent "GBI_11348-RA"; gene_name "GBI_11348";
Scaffold89	maker	CDS	1531045	1531053	.	-	0	gene_id "GBI_11348"; transcript_id "GBI_11348-RA"; Parent "GBI_11348-RA"; gene_name "GBI_11348";
Scaffold89	maker	CDS	1532857	1533034	.	-	1	gene_id "GBI_11348"; transcript_id "GBI_11348-RA"; Parent "GBI_11348-RA"; gene_name "GBI_11348";
Scaffold89	maker	CDS	1536521	1536681	.	-	0	gene_id "GBI_11348"; transcript_id "GBI_11348-RA"; Parent "GBI_11348-RA"; gene_name "GBI_11348";
Scaffold89	maker	CDS	1539477	1539731	.	-	0	gene_id "GBI_11348"; transcript_id "GBI_11348-RA"; Parent "GBI_11348-RA"; gene_name "GBI_11348";
Scaffold89	maker	CDS	1540539	1540654	.	-	2	gene_id "GBI_11348"; transcript_id "GBI_11348-RA"; Parent "GBI_11348-RA"; gene_name "GBI_11348";
Scaffold89	maker	CDS	1542434	1542557	.	-	0	gene_id "GBI_11348"; transcript_id "GBI_11348-RA"; Parent "GBI_11348-RA"; gene_name "GBI_11348";
Scaffold89	maker	CDS	1545734	1545928	.	-	0	gene_id "GBI_11348"; transcript_id "GBI_11348-RA"; Parent "GBI_11348-RA"; gene_name "GBI_11348";
Scaffold89	AGAT	gene	1811638	1823941	.	+	.	gene_id "GBI_11349"; gene_name "GBI_11349";
Scaffold89	AGAT	transcript	1811638	1823939	.	+	.	gene_id "GBI_11349"; transcript_id "GBI_11349-RA"; Parent "GBI_11349"; gene_name "GBI_11349";
Scaffold89	maker	exon	1811638	1811885	.	+	.	gene_id "GBI_11349"; transcript_id "GBI_11349-RA"; Parent "GBI_11349-RA"; gene_name "GBI_11349";
Scaffold89	maker	exon	1814065	1814242	.	+	.	gene_id "GBI_11349"; transcript_id "GBI_11349-RA"; Parent "GBI_11349-RA"; gene_name "GBI_11349";
Scaffold89	maker	exon	1820084	1823939	.	+	.	gene_id "GBI_11349"; transcript_id "GBI_11349-RA"; Parent "GBI_11349-RA"; gene_name "GBI_11349";
Scaffold89	StringTie	transcript	1811789	1823941	.	+	.	gene_id "GBI_11349"; transcript_id "GBI_11349.2"; gene_name "GBI_11349"; oId "STRG.15540.2"; cmp_ref "GBI_11349-RA"; class_code "j"; tss_id "TSS36018";
Scaffold89	StringTie	exon	1811789	1811885	.	+	.	gene_id "GBI_11349"; transcript_id "GBI_11349.2"; exon_number "1";
Scaffold89	StringTie	exon	1814033	1814242	.	+	.	gene_id "GBI_11349"; transcript_id "GBI_11349.2"; exon_number "2";
Scaffold89	StringTie	exon	1820084	1823941	.	+	.	gene_id "GBI_11349"; transcript_id "GBI_11349.2"; exon_number "3";
Scaffold89	StringTie	transcript	1811789	1823941	.	+	.	gene_id "GBI_11349"; transcript_id "GBI_11349.3"; gene_name "GBI_11349"; oId "STRG.15540.1"; cmp_ref "GBI_11349-RA"; class_code "j"; tss_id "TSS36018";
Scaffold89	StringTie	exon	1811789	1811885	.	+	.	gene_id "GBI_11349"; transcript_id "GBI_11349.3"; exon_number "1";
Scaffold89	StringTie	exon	1814033	1814242	.	+	.	gene_id "GBI_11349"; transcript_id "GBI_11349.3"; exon_number "2";
Scaffold89	StringTie	exon	1818810	1818851	.	+	.	gene_id "GBI_11349"; transcript_id "GBI_11349.3"; exon_number "3";
Scaffold89	StringTie	exon	1820084	1823941	.	+	.	gene_id "GBI_11349"; transcript_id "GBI_11349.3"; exon_number "4";
Scaffold89	maker	CDS	1811638	1811885	.	+	0	gene_id "GBI_11349"; transcript_id "GBI_11349-RA"; Parent "GBI_11349-RA"; gene_name "GBI_11349";
Scaffold89	maker	CDS	1814065	1814242	.	+	1	gene_id "GBI_11349"; transcript_id "GBI_11349-RA"; Parent "GBI_11349-RA"; gene_name "GBI_11349";
Scaffold89	maker	CDS	1820084	1820269	.	+	0	gene_id "GBI_11349"; transcript_id "GBI_11349-RA"; Parent "GBI_11349-RA"; gene_name "GBI_11349";
Scaffold89	AGAT	three_prime_UTR	1820270	1823939	.	+	.	gene_id "GBI_11349"; transcript_id "GBI_11349-RA"; Parent "GBI_11349-RA"; gene_name "GBI_11349";
Scaffold89	AGAT	gene	1828324	1918171	.	+	.	gene_id "GBI_11350"; gene_name "GBI_11350";
Scaffold89	StringTie	transcript	1828324	1918171	.	+	.	gene_id "GBI_11350"; transcript_id "GBI_11350.1"; gene_name "GBI_11350"; oId "STRG.15541.1"; cmp_ref "GBI_11350-RB"; class_code "j"; tss_id "TSS36019";
Scaffold89	StringTie	exon	1828324	1828449	.	+	.	gene_id "GBI_11350"; transcript_id "GBI_11350.1"; exon_number "1";
Scaffold89	StringTie	exon	1901319	1901743	.	+	.	gene_id "GBI_11350"; transcript_id "GBI_11350.1"; exon_number "2";
Scaffold89	StringTie	exon	1904084	1904227	.	+	.	gene_id "GBI_11350"; transcript_id "GBI_11350.1"; exon_number "3";
Scaffold89	StringTie	exon	1908177	1908429	.	+	.	gene_id "GBI_11350"; transcript_id "GBI_11350.1"; exon_number "4";
Scaffold89	StringTie	exon	1910344	1910510	.	+	.	gene_id "GBI_11350"; transcript_id "GBI_11350.1"; exon_number "5";
Scaffold89	StringTie	exon	1913604	1913900	.	+	.	gene_id "GBI_11350"; transcript_id "GBI_11350.1"; exon_number "6";
Scaffold89	StringTie	exon	1914715	1918171	.	+	.	gene_id "GBI_11350"; transcript_id "GBI_11350.1"; exon_number "7";
Scaffold89	AGAT	transcript	1901306	1915512	.	+	.	gene_id "GBI_11350"; transcript_id "GBI_11350-RA"; Parent "GBI_11350"; gene_name "GBI_11350";
Scaffold89	maker	exon	1901306	1901743	.	+	.	gene_id "GBI_11350"; transcript_id "GBI_11350-RA"; Parent "GBI_11350-RA"; gene_name "GBI_11350";
Scaffold89	maker	exon	1904084	1904227	.	+	.	gene_id "GBI_11350"; transcript_id "GBI_11350-RA"; Parent "GBI_11350-RA"; gene_name "GBI_11350";
Scaffold89	maker	exon	1908177	1908360	.	+	.	gene_id "GBI_11350"; transcript_id "GBI_11350-RA"; Parent "GBI_11350-RA"; gene_name "GBI_11350";
Scaffold89	maker	exon	1910344	1910510	.	+	.	gene_id "GBI_11350"; transcript_id "GBI_11350-RA"; Parent "GBI_11350-RA"; gene_name "GBI_11350";
Scaffold89	maker	exon	1913622	1913852	.	+	.	gene_id "GBI_11350"; transcript_id "GBI_11350-RA"; Parent "GBI_11350-RA"; gene_name "GBI_11350";
Scaffold89	maker	exon	1914715	1915243	.	+	.	gene_id "GBI_11350"; transcript_id "GBI_11350-RA"; Parent "GBI_11350-RA"; gene_name "GBI_11350";
Scaffold89	maker	exon	1915290	1915512	.	+	.	gene_id "GBI_11350"; transcript_id "GBI_11350-RA"; Parent "GBI_11350-RA"; gene_name "GBI_11350";
Scaffold89	AGAT	transcript	1901306	1916019	.	+	.	gene_id "GBI_11350"; transcript_id "GBI_11350-RB"; Parent "GBI_11350"; gene_name "GBI_11350";
Scaffold89	maker	exon	1901306	1901743	.	+	.	gene_id "GBI_11350"; transcript_id "GBI_11350-RB"; Parent "GBI_11350-RB"; gene_name "GBI_11350"; previous_transcript_id "GBI_11350-RB";
Scaffold89	maker	exon	1904084	1904227	.	+	.	gene_id "GBI_11350"; transcript_id "GBI_11350-RB"; Parent "GBI_11350-RB"; gene_name "GBI_11350"; previous_transcript_id "GBI_11350-RB";
Scaffold89	maker	exon	1908177	1908360	.	+	.	gene_id "GBI_11350"; transcript_id "GBI_11350-RB"; Parent "GBI_11350-RB"; gene_name "GBI_11350"; previous_transcript_id "GBI_11350-RB";
Scaffold89	maker	exon	1910344	1910510	.	+	.	gene_id "GBI_11350"; transcript_id "GBI_11350-RB"; Parent "GBI_11350-RB"; gene_name "GBI_11350"; previous_transcript_id "GBI_11350-RB";
Scaffold89	maker	exon	1913622	1913852	.	+	.	gene_id "GBI_11350"; transcript_id "GBI_11350-RB"; Parent "GBI_11350-RB"; gene_name "GBI_11350"; previous_transcript_id "GBI_11350-RB";
Scaffold89	maker	exon	1914715	1916019	.	+	.	gene_id "GBI_11350"; transcript_id "GBI_11350-RB"; Parent "GBI_11350-RB"; gene_name "GBI_11350"; previous_transcript_id "GBI_11350-RB";
Scaffold89	maker	CDS	1901561	1901743	.	+	0	gene_id "GBI_11350"; transcript_id "GBI_11350-RA"; Parent "GBI_11350-RA"; gene_name "GBI_11350";
Scaffold89	maker	CDS	1904084	1904227	.	+	0	gene_id "GBI_11350"; transcript_id "GBI_11350-RA"; Parent "GBI_11350-RA"; gene_name "GBI_11350";
Scaffold89	maker	CDS	1908177	1908360	.	+	0	gene_id "GBI_11350"; transcript_id "GBI_11350-RA"; Parent "GBI_11350-RA"; gene_name "GBI_11350";
Scaffold89	maker	CDS	1910344	1910510	.	+	2	gene_id "GBI_11350"; transcript_id "GBI_11350-RA"; Parent "GBI_11350-RA"; gene_name "GBI_11350";
Scaffold89	maker	CDS	1913622	1913852	.	+	0	gene_id "GBI_11350"; transcript_id "GBI_11350-RA"; Parent "GBI_11350-RA"; gene_name "GBI_11350";
Scaffold89	maker	CDS	1914715	1914945	.	+	0	gene_id "GBI_11350"; transcript_id "GBI_11350-RA"; Parent "GBI_11350-RA"; gene_name "GBI_11350";
Scaffold89	AGAT	five_prime_UTR	1901306	1901560	.	+	.	gene_id "GBI_11350"; transcript_id "GBI_11350-RA"; Parent "GBI_11350-RA"; gene_name "GBI_11350";
Scaffold89	AGAT	three_prime_UTR	1914946	1915243	.	+	.	gene_id "GBI_11350"; transcript_id "GBI_11350-RA"; Parent "GBI_11350-RA"; gene_name "GBI_11350";
Scaffold89	AGAT	three_prime_UTR	1915290	1915512	.	+	.	gene_id "GBI_11350"; transcript_id "GBI_11350-RA"; Parent "GBI_11350-RA"; gene_name "GBI_11350";
Scaffold89	maker	CDS	1901561	1901743	.	+	0	gene_id "GBI_11350"; transcript_id "GBI_11350-RB"; Parent "GBI_11350-RB"; gene_name "GBI_11350"; previous_transcript_id "GBI_11350-RB";
Scaffold89	maker	CDS	1904084	1904227	.	+	0	gene_id "GBI_11350"; transcript_id "GBI_11350-RB"; Parent "GBI_11350-RB"; gene_name "GBI_11350"; previous_transcript_id "GBI_11350-RB";
Scaffold89	maker	CDS	1908177	1908360	.	+	0	gene_id "GBI_11350"; transcript_id "GBI_11350-RB"; Parent "GBI_11350-RB"; gene_name "GBI_11350"; previous_transcript_id "GBI_11350-RB";
Scaffold89	maker	CDS	1910344	1910510	.	+	2	gene_id "GBI_11350"; transcript_id "GBI_11350-RB"; Parent "GBI_11350-RB"; gene_name "GBI_11350"; previous_transcript_id "GBI_11350-RB";
Scaffold89	maker	CDS	1913622	1913852	.	+	0	gene_id "GBI_11350"; transcript_id "GBI_11350-RB"; Parent "GBI_11350-RB"; gene_name "GBI_11350"; previous_transcript_id "GBI_11350-RB";
Scaffold89	maker	CDS	1914715	1914945	.	+	0	gene_id "GBI_11350"; transcript_id "GBI_11350-RB"; Parent "GBI_11350-RB"; gene_name "GBI_11350"; previous_transcript_id "GBI_11350-RB";
Scaffold89	AGAT	five_prime_UTR	1901306	1901560	.	+	.	gene_id "GBI_11350"; transcript_id "GBI_11350-RB"; Parent "GBI_11350-RB"; gene_name "GBI_11350"; previous_transcript_id "GBI_11350-RB";
Scaffold89	AGAT	three_prime_UTR	1914946	1916019	.	+	.	gene_id "GBI_11350"; transcript_id "GBI_11350-RB"; Parent "GBI_11350-RB"; gene_name "GBI_11350"; previous_transcript_id "GBI_11350-RB";
Scaffold89	AGAT	gene	2189163	2204479	.	+	.	gene_id "GBI_11351"; gene_name "GBI_11351";
Scaffold89	StringTie	transcript	2189163	2204479	.	+	.	gene_id "GBI_11351"; transcript_id "GBI_11351.1"; gene_name "GBI_11351"; oId "STRG.15543.1"; cmp_ref "GBI_11351-RB"; class_code "j"; tss_id "TSS36020";
Scaffold89	StringTie	exon	2189163	2189673	.	+	.	gene_id "GBI_11351"; transcript_id "GBI_11351.1"; exon_number "1";
Scaffold89	StringTie	exon	2193932	2194102	.	+	.	gene_id "GBI_11351"; transcript_id "GBI_11351.1"; exon_number "2";
Scaffold89	StringTie	exon	2196326	2196626	.	+	.	gene_id "GBI_11351"; transcript_id "GBI_11351.1"; exon_number "3";
Scaffold89	StringTie	exon	2198551	2198702	.	+	.	gene_id "GBI_11351"; transcript_id "GBI_11351.1"; exon_number "4";
Scaffold89	StringTie	exon	2200431	2200644	.	+	.	gene_id "GBI_11351"; transcript_id "GBI_11351.1"; exon_number "5";
Scaffold89	StringTie	exon	2201397	2202519	.	+	.	gene_id "GBI_11351"; transcript_id "GBI_11351.1"; exon_number "6";
Scaffold89	StringTie	exon	2202546	2204479	.	+	.	gene_id "GBI_11351"; transcript_id "GBI_11351.1"; exon_number "7";
Scaffold89	AGAT	transcript	2189596	2195596	.	+	.	gene_id "GBI_11351"; transcript_id "GBI_11351-RA"; Parent "GBI_11351"; gene_name "GBI_11351";
Scaffold89	maker	exon	2189596	2189673	.	+	.	gene_id "GBI_11351"; transcript_id "GBI_11351-RA"; Parent "GBI_11351-RA"; gene_name "GBI_11351";
Scaffold89	maker	exon	2193932	2194041	.	+	.	gene_id "GBI_11351"; transcript_id "GBI_11351-RA"; Parent "GBI_11351-RA"; gene_name "GBI_11351";
Scaffold89	maker	exon	2195548	2195596	.	+	.	gene_id "GBI_11351"; transcript_id "GBI_11351-RA"; Parent "GBI_11351-RA"; gene_name "GBI_11351";
Scaffold89	AGAT	transcript	2189596	2202816	.	+	.	gene_id "GBI_11351"; transcript_id "GBI_11351-RB"; Parent "GBI_11351"; gene_name "GBI_11351";
Scaffold89	maker	exon	2189596	2189673	.	+	.	gene_id "GBI_11351"; transcript_id "GBI_11351-RB"; Parent "GBI_11351-RB"; gene_name "GBI_11351"; previous_transcript_id "GBI_11351-RB";
Scaffold89	maker	exon	2193932	2193973	.	+	.	gene_id "GBI_11351"; transcript_id "GBI_11351-RB"; Parent "GBI_11351-RB"; gene_name "GBI_11351"; previous_transcript_id "GBI_11351-RB";
Scaffold89	maker	exon	2196326	2196626	.	+	.	gene_id "GBI_11351"; transcript_id "GBI_11351-RB"; Parent "GBI_11351-RB"; gene_name "GBI_11351"; previous_transcript_id "GBI_11351-RB";
Scaffold89	maker	exon	2198551	2198702	.	+	.	gene_id "GBI_11351"; transcript_id "GBI_11351-RB"; Parent "GBI_11351-RB"; gene_name "GBI_11351"; previous_transcript_id "GBI_11351-RB";
Scaffold89	maker	exon	2200431	2200644	.	+	.	gene_id "GBI_11351"; transcript_id "GBI_11351-RB"; Parent "GBI_11351-RB"; gene_name "GBI_11351"; previous_transcript_id "GBI_11351-RB";
Scaffold89	maker	exon	2201397	2202519	.	+	.	gene_id "GBI_11351"; transcript_id "GBI_11351-RB"; Parent "GBI_11351-RB"; gene_name "GBI_11351"; previous_transcript_id "GBI_11351-RB";
Scaffold89	maker	exon	2202546	2202816	.	+	.	gene_id "GBI_11351"; transcript_id "GBI_11351-RB"; Parent "GBI_11351-RB"; gene_name "GBI_11351"; previous_transcript_id "GBI_11351-RB";
Scaffold89	maker	CDS	2189596	2189673	.	+	0	gene_id "GBI_11351"; transcript_id "GBI_11351-RA"; Parent "GBI_11351-RA"; gene_name "GBI_11351";
Scaffold89	maker	CDS	2193932	2194041	.	+	0	gene_id "GBI_11351"; transcript_id "GBI_11351-RA"; Parent "GBI_11351-RA"; gene_name "GBI_11351";
Scaffold89	maker	CDS	2195548	2195596	.	+	1	gene_id "GBI_11351"; transcript_id "GBI_11351-RA"; Parent "GBI_11351-RA"; gene_name "GBI_11351";
Scaffold89	maker	CDS	2189596	2189673	.	+	0	gene_id "GBI_11351"; transcript_id "GBI_11351-RB"; Parent "GBI_11351-RB"; gene_name "GBI_11351"; previous_transcript_id "GBI_11351-RB";
Scaffold89	maker	CDS	2193932	2193973	.	+	0	gene_id "GBI_11351"; transcript_id "GBI_11351-RB"; Parent "GBI_11351-RB"; gene_name "GBI_11351"; previous_transcript_id "GBI_11351-RB";
Scaffold89	maker	CDS	2196326	2196626	.	+	0	gene_id "GBI_11351"; transcript_id "GBI_11351-RB"; Parent "GBI_11351-RB"; gene_name "GBI_11351"; previous_transcript_id "GBI_11351-RB";
Scaffold89	maker	CDS	2198551	2198702	.	+	2	gene_id "GBI_11351"; transcript_id "GBI_11351-RB"; Parent "GBI_11351-RB"; gene_name "GBI_11351"; previous_transcript_id "GBI_11351-RB";
Scaffold89	maker	CDS	2200431	2200644	.	+	0	gene_id "GBI_11351"; transcript_id "GBI_11351-RB"; Parent "GBI_11351-RB"; gene_name "GBI_11351"; previous_transcript_id "GBI_11351-RB";
Scaffold89	maker	CDS	2201397	2201620	.	+	2	gene_id "GBI_11351"; transcript_id "GBI_11351-RB"; Parent "GBI_11351-RB"; gene_name "GBI_11351"; previous_transcript_id "GBI_11351-RB";
Scaffold89	AGAT	three_prime_UTR	2201621	2202519	.	+	.	gene_id "GBI_11351"; transcript_id "GBI_11351-RB"; Parent "GBI_11351-RB"; gene_name "GBI_11351"; previous_transcript_id "GBI_11351-RB";
Scaffold89	AGAT	three_prime_UTR	2202546	2202816	.	+	.	gene_id "GBI_11351"; transcript_id "GBI_11351-RB"; Parent "GBI_11351-RB"; gene_name "GBI_11351"; previous_transcript_id "GBI_11351-RB";
Scaffold89	StringTie	transcript	2190526	2204479	.	+	.	gene_id "GBI_11351"; transcript_id "GBI_11351.4"; gene_name "GBI_11351"; oId "STRG.15543.2"; cmp_ref "GBI_11351-RB"; class_code "m"; tss_id "TSS36021";
Scaffold89	StringTie	exon	2190526	2196626	.	+	.	gene_id "GBI_11351"; transcript_id "GBI_11351.4"; exon_number "1";
Scaffold89	StringTie	exon	2198551	2200644	.	+	.	gene_id "GBI_11351"; transcript_id "GBI_11351.4"; exon_number "2";
Scaffold89	StringTie	exon	2201397	2202519	.	+	.	gene_id "GBI_11351"; transcript_id "GBI_11351.4"; exon_number "3";
Scaffold89	StringTie	exon	2202546	2204479	.	+	.	gene_id "GBI_11351"; transcript_id "GBI_11351.4"; exon_number "4";
Scaffold89	AGAT	transcript	2196308	2202816	.	+	.	gene_id "GBI_11351"; transcript_id "GBI_11351-RC"; Parent "GBI_11351"; gene_name "GBI_11351";
Scaffold89	maker	exon	2196308	2196626	.	+	.	gene_id "GBI_11351"; transcript_id "GBI_11351-RC"; Parent "GBI_11351-RC"; gene_name "GBI_11351"; previous_transcript_id "GBI_11351-RC";
Scaffold89	maker	exon	2198551	2198702	.	+	.	gene_id "GBI_11351"; transcript_id "GBI_11351-RC"; Parent "GBI_11351-RC"; gene_name "GBI_11351"; previous_transcript_id "GBI_11351-RC";
Scaffold89	maker	exon	2200431	2200644	.	+	.	gene_id "GBI_11351"; transcript_id "GBI_11351-RC"; Parent "GBI_11351-RC"; gene_name "GBI_11351"; previous_transcript_id "GBI_11351-RC";
Scaffold89	maker	exon	2201397	2202519	.	+	.	gene_id "GBI_11351"; transcript_id "GBI_11351-RC"; Parent "GBI_11351-RC"; gene_name "GBI_11351"; previous_transcript_id "GBI_11351-RC";
Scaffold89	maker	exon	2202546	2202816	.	+	.	gene_id "GBI_11351"; transcript_id "GBI_11351-RC"; Parent "GBI_11351-RC"; gene_name "GBI_11351"; previous_transcript_id "GBI_11351-RC";
Scaffold89	maker	CDS	2196308	2196626	.	+	0	gene_id "GBI_11351"; transcript_id "GBI_11351-RC"; Parent "GBI_11351-RC"; gene_name "GBI_11351"; previous_transcript_id "GBI_11351-RC";
Scaffold89	maker	CDS	2198551	2198702	.	+	2	gene_id "GBI_11351"; transcript_id "GBI_11351-RC"; Parent "GBI_11351-RC"; gene_name "GBI_11351"; previous_transcript_id "GBI_11351-RC";
Scaffold89	maker	CDS	2200431	2200644	.	+	0	gene_id "GBI_11351"; transcript_id "GBI_11351-RC"; Parent "GBI_11351-RC"; gene_name "GBI_11351"; previous_transcript_id "GBI_11351-RC";
Scaffold89	maker	CDS	2201397	2201620	.	+	2	gene_id "GBI_11351"; transcript_id "GBI_11351-RC"; Parent "GBI_11351-RC"; gene_name "GBI_11351"; previous_transcript_id "GBI_11351-RC";
Scaffold89	AGAT	three_prime_UTR	2201621	2202519	.	+	.	gene_id "GBI_11351"; transcript_id "GBI_11351-RC"; Parent "GBI_11351-RC"; gene_name "GBI_11351"; previous_transcript_id "GBI_11351-RC";
Scaffold89	AGAT	three_prime_UTR	2202546	2202816	.	+	.	gene_id "GBI_11351"; transcript_id "GBI_11351-RC"; Parent "GBI_11351-RC"; gene_name "GBI_11351"; previous_transcript_id "GBI_11351-RC";
Scaffold89	AGAT	gene	2526020	2533308	.	+	.	gene_id "GBI_11352"; gene_name "GBI_11352";
Scaffold89	AGAT	transcript	2526020	2533308	.	+	.	gene_id "GBI_11352"; transcript_id "GBI_11352-RA"; Parent "GBI_11352"; gene_name "GBI_11352";
Scaffold89	maker	exon	2526020	2526301	.	+	.	gene_id "GBI_11352"; transcript_id "GBI_11352-RA"; Parent "GBI_11352-RA"; gene_name "GBI_11352";
Scaffold89	maker	exon	2532944	2533308	.	+	.	gene_id "GBI_11352"; transcript_id "GBI_11352-RA"; Parent "GBI_11352-RA"; gene_name "GBI_11352";
Scaffold89	StringTie	transcript	2528560	2533292	.	+	.	gene_id "GBI_11352"; transcript_id "GBI_11352.2"; gene_name "GBI_11352"; oId "STRG.15544.1"; cmp_ref "GBI_11352-RA"; class_code "j"; tss_id "TSS36023";
Scaffold89	StringTie	exon	2528560	2528715	.	+	.	gene_id "GBI_11352"; transcript_id "GBI_11352.2"; exon_number "1";
Scaffold89	StringTie	exon	2532944	2533292	.	+	.	gene_id "GBI_11352"; transcript_id "GBI_11352.2"; exon_number "2";
Scaffold89	maker	CDS	2526020	2526301	.	+	0	gene_id "GBI_11352"; transcript_id "GBI_11352-RA"; Parent "GBI_11352-RA"; gene_name "GBI_11352";
Scaffold89	maker	CDS	2532944	2533030	.	+	0	gene_id "GBI_11352"; transcript_id "GBI_11352-RA"; Parent "GBI_11352-RA"; gene_name "GBI_11352";
Scaffold89	AGAT	three_prime_UTR	2533031	2533308	.	+	.	gene_id "GBI_11352"; transcript_id "GBI_11352-RA"; Parent "GBI_11352-RA"; gene_name "GBI_11352";
Scaffold89	AGAT	gene	2552316	2554928	.	-	.	gene_id "GBI_11353"; gene_name "GBI_11353";
Scaffold89	AGAT	transcript	2552316	2554928	.	-	.	gene_id "GBI_11353"; transcript_id "GBI_11353-RA"; Parent "GBI_11353"; gene_name "GBI_11353";
Scaffold89	maker	exon	2552316	2552344	.	-	.	gene_id "GBI_11353"; transcript_id "GBI_11353-RA"; Parent "GBI_11353-RA"; gene_name "GBI_11353";
Scaffold89	maker	exon	2552428	2552482	.	-	.	gene_id "GBI_11353"; transcript_id "GBI_11353-RA"; Parent "GBI_11353-RA"; gene_name "GBI_11353";
Scaffold89	maker	exon	2552506	2552724	.	-	.	gene_id "GBI_11353"; transcript_id "GBI_11353-RA"; Parent "GBI_11353-RA"; gene_name "GBI_11353";
Scaffold89	maker	exon	2554842	2554928	.	-	.	gene_id "GBI_11353"; transcript_id "GBI_11353-RA"; Parent "GBI_11353-RA"; gene_name "GBI_11353";
Scaffold89	maker	CDS	2552316	2552344	.	-	2	gene_id "GBI_11353"; transcript_id "GBI_11353-RA"; Parent "GBI_11353-RA"; gene_name "GBI_11353";
Scaffold89	maker	CDS	2552428	2552482	.	-	0	gene_id "GBI_11353"; transcript_id "GBI_11353-RA"; Parent "GBI_11353-RA"; gene_name "GBI_11353";
Scaffold89	maker	CDS	2552506	2552724	.	-	0	gene_id "GBI_11353"; transcript_id "GBI_11353-RA"; Parent "GBI_11353-RA"; gene_name "GBI_11353";
Scaffold89	maker	CDS	2554842	2554928	.	-	0	gene_id "GBI_11353"; transcript_id "GBI_11353-RA"; Parent "GBI_11353-RA"; gene_name "GBI_11353";
Scaffold89	AGAT	gene	2583702	2585584	.	-	.	gene_id "GBI_11354"; gene_name "GBI_11354";
Scaffold89	AGAT	transcript	2583702	2585584	.	-	.	gene_id "GBI_11354"; transcript_id "GBI_11354-RA"; Parent "GBI_11354"; gene_name "GBI_11354";
Scaffold89	maker	exon	2583702	2583715	.	-	.	gene_id "GBI_11354"; transcript_id "GBI_11354-RA"; Parent "GBI_11354-RA"; gene_name "GBI_11354";
Scaffold89	maker	exon	2585200	2585331	.	-	.	gene_id "GBI_11354"; transcript_id "GBI_11354-RA"; Parent "GBI_11354-RA"; gene_name "GBI_11354";
Scaffold89	maker	exon	2585370	2585406	.	-	.	gene_id "GBI_11354"; transcript_id "GBI_11354-RA"; Parent "GBI_11354-RA"; gene_name "GBI_11354";
Scaffold89	maker	exon	2585427	2585557	.	-	.	gene_id "GBI_11354"; transcript_id "GBI_11354-RA"; Parent "GBI_11354-RA"; gene_name "GBI_11354";
Scaffold89	maker	exon	2585581	2585584	.	-	.	gene_id "GBI_11354"; transcript_id "GBI_11354-RA"; Parent "GBI_11354-RA"; gene_name "GBI_11354";
Scaffold89	maker	CDS	2583702	2583715	.	-	2	gene_id "GBI_11354"; transcript_id "GBI_11354-RA"; Parent "GBI_11354-RA"; gene_name "GBI_11354";
Scaffold89	maker	CDS	2585200	2585331	.	-	2	gene_id "GBI_11354"; transcript_id "GBI_11354-RA"; Parent "GBI_11354-RA"; gene_name "GBI_11354";
Scaffold89	maker	CDS	2585370	2585406	.	-	0	gene_id "GBI_11354"; transcript_id "GBI_11354-RA"; Parent "GBI_11354-RA"; gene_name "GBI_11354";
Scaffold89	maker	CDS	2585427	2585557	.	-	2	gene_id "GBI_11354"; transcript_id "GBI_11354-RA"; Parent "GBI_11354-RA"; gene_name "GBI_11354";
Scaffold89	maker	CDS	2585581	2585584	.	-	0	gene_id "GBI_11354"; transcript_id "GBI_11354-RA"; Parent "GBI_11354-RA"; gene_name "GBI_11354";
Scaffold89	AGAT	gene	2593307	2609329	.	+	.	gene_id "GBI_11355"; gene_name "GBI_11355";
Scaffold89	AGAT	transcript	2593307	2609329	.	+	.	gene_id "GBI_11355"; transcript_id "GBI_11355-RA"; Parent "GBI_11355"; gene_name "GBI_11355";
Scaffold89	maker	exon	2593307	2593576	.	+	.	gene_id "GBI_11355"; transcript_id "GBI_11355-RA"; Parent "GBI_11355-RA"; gene_name "GBI_11355";
Scaffold89	maker	exon	2606687	2606937	.	+	.	gene_id "GBI_11355"; transcript_id "GBI_11355-RA"; Parent "GBI_11355-RA"; gene_name "GBI_11355";
Scaffold89	maker	exon	2608250	2609329	.	+	.	gene_id "GBI_11355"; transcript_id "GBI_11355-RA"; Parent "GBI_11355-RA"; gene_name "GBI_11355";
Scaffold89	maker	CDS	2593555	2593576	.	+	0	gene_id "GBI_11355"; transcript_id "GBI_11355-RA"; Parent "GBI_11355-RA"; gene_name "GBI_11355";
Scaffold89	maker	CDS	2606687	2606937	.	+	2	gene_id "GBI_11355"; transcript_id "GBI_11355-RA"; Parent "GBI_11355-RA"; gene_name "GBI_11355";
Scaffold89	maker	CDS	2608250	2609125	.	+	0	gene_id "GBI_11355"; transcript_id "GBI_11355-RA"; Parent "GBI_11355-RA"; gene_name "GBI_11355";
Scaffold89	AGAT	five_prime_UTR	2593307	2593554	.	+	.	gene_id "GBI_11355"; transcript_id "GBI_11355-RA"; Parent "GBI_11355-RA"; gene_name "GBI_11355";
Scaffold89	AGAT	three_prime_UTR	2609126	2609329	.	+	.	gene_id "GBI_11355"; transcript_id "GBI_11355-RA"; Parent "GBI_11355-RA"; gene_name "GBI_11355";
Scaffold89	AGAT	gene	2618182	2643982	.	+	.	gene_id "GBI_11356"; gene_name "GBI_11356";
Scaffold89	AGAT	transcript	2618182	2643982	.	+	.	gene_id "GBI_11356"; transcript_id "GBI_11356-RA"; Parent "GBI_11356"; gene_name "GBI_11356";
Scaffold89	maker	exon	2618182	2618187	.	+	.	gene_id "GBI_11356"; transcript_id "GBI_11356-RA"; Parent "GBI_11356-RA"; gene_name "GBI_11356";
Scaffold89	maker	exon	2618560	2618568	.	+	.	gene_id "GBI_11356"; transcript_id "GBI_11356-RA"; Parent "GBI_11356-RA"; gene_name "GBI_11356";
Scaffold89	maker	exon	2637119	2637347	.	+	.	gene_id "GBI_11356"; transcript_id "GBI_11356-RA"; Parent "GBI_11356-RA"; gene_name "GBI_11356";
Scaffold89	maker	exon	2638071	2638261	.	+	.	gene_id "GBI_11356"; transcript_id "GBI_11356-RA"; Parent "GBI_11356-RA"; gene_name "GBI_11356";
Scaffold89	maker	exon	2639909	2640049	.	+	.	gene_id "GBI_11356"; transcript_id "GBI_11356-RA"; Parent "GBI_11356-RA"; gene_name "GBI_11356";
Scaffold89	maker	exon	2641014	2641232	.	+	.	gene_id "GBI_11356"; transcript_id "GBI_11356-RA"; Parent "GBI_11356-RA"; gene_name "GBI_11356";
Scaffold89	maker	exon	2643689	2643982	.	+	.	gene_id "GBI_11356"; transcript_id "GBI_11356-RA"; Parent "GBI_11356-RA"; gene_name "GBI_11356";
Scaffold89	AGAT	transcript	2618182	2643982	.	+	.	gene_id "GBI_11356"; transcript_id "GBI_11356-RB"; Parent "GBI_11356"; gene_name "GBI_11356";
Scaffold89	maker	exon	2618182	2618187	.	+	.	gene_id "GBI_11356"; transcript_id "GBI_11356-RB"; Parent "GBI_11356-RB"; gene_name "GBI_11356"; previous_transcript_id "GBI_11356-RB";
Scaffold89	maker	exon	2618560	2618568	.	+	.	gene_id "GBI_11356"; transcript_id "GBI_11356-RB"; Parent "GBI_11356-RB"; gene_name "GBI_11356"; previous_transcript_id "GBI_11356-RB";
Scaffold89	maker	exon	2627011	2627466	.	+	.	gene_id "GBI_11356"; transcript_id "GBI_11356-RB"; Parent "GBI_11356-RB"; gene_name "GBI_11356"; previous_transcript_id "GBI_11356-RB";
Scaffold89	maker	exon	2637119	2637347	.	+	.	gene_id "GBI_11356"; transcript_id "GBI_11356-RB"; Parent "GBI_11356-RB"; gene_name "GBI_11356"; previous_transcript_id "GBI_11356-RB";
Scaffold89	maker	exon	2638071	2638261	.	+	.	gene_id "GBI_11356"; transcript_id "GBI_11356-RB"; Parent "GBI_11356-RB"; gene_name "GBI_11356"; previous_transcript_id "GBI_11356-RB";
Scaffold89	maker	exon	2639909	2640049	.	+	.	gene_id "GBI_11356"; transcript_id "GBI_11356-RB"; Parent "GBI_11356-RB"; gene_name "GBI_11356"; previous_transcript_id "GBI_11356-RB";
Scaffold89	maker	exon	2641014	2641232	.	+	.	gene_id "GBI_11356"; transcript_id "GBI_11356-RB"; Parent "GBI_11356-RB"; gene_name "GBI_11356"; previous_transcript_id "GBI_11356-RB";
Scaffold89	maker	exon	2643689	2643982	.	+	.	gene_id "GBI_11356"; transcript_id "GBI_11356-RB"; Parent "GBI_11356-RB"; gene_name "GBI_11356"; previous_transcript_id "GBI_11356-RB";
Scaffold89	StringTie	transcript	2619013	2640003	.	+	.	gene_id "GBI_11356"; transcript_id "GBI_11356.3"; gene_name "GBI_11356"; oId "STRG.15545.1"; cmp_ref "GBI_11356-RA"; class_code "n"; tss_id "TSS36024";
Scaffold89	StringTie	exon	2619013	2619782	.	+	.	gene_id "GBI_11356"; transcript_id "GBI_11356.3"; exon_number "1";
Scaffold89	StringTie	exon	2635136	2635238	.	+	.	gene_id "GBI_11356"; transcript_id "GBI_11356.3"; exon_number "2";
Scaffold89	StringTie	exon	2637119	2638378	.	+	.	gene_id "GBI_11356"; transcript_id "GBI_11356.3"; exon_number "3";
Scaffold89	StringTie	exon	2639909	2640003	.	+	.	gene_id "GBI_11356"; transcript_id "GBI_11356.3"; exon_number "4";
Scaffold89	StringTie	transcript	2641003	2643876	.	+	.	gene_id "GBI_11356"; transcript_id "GBI_11356.4"; gene_name "GBI_11356"; oId "STRG.15548.1"; cmp_ref "GBI_11356-RA"; class_code "j"; tss_id "TSS36025";
Scaffold89	StringTie	exon	2641003	2641232	.	+	.	gene_id "GBI_11356"; transcript_id "GBI_11356.4"; exon_number "1";
Scaffold89	StringTie	exon	2643689	2643876	.	+	.	gene_id "GBI_11356"; transcript_id "GBI_11356.4"; exon_number "2";
Scaffold89	maker	CDS	2618182	2618187	.	+	0	gene_id "GBI_11356"; transcript_id "GBI_11356-RA"; Parent "GBI_11356-RA"; gene_name "GBI_11356";
Scaffold89	maker	CDS	2618560	2618568	.	+	0	gene_id "GBI_11356"; transcript_id "GBI_11356-RA"; Parent "GBI_11356-RA"; gene_name "GBI_11356";
Scaffold89	maker	CDS	2637119	2637347	.	+	0	gene_id "GBI_11356"; transcript_id "GBI_11356-RA"; Parent "GBI_11356-RA"; gene_name "GBI_11356";
Scaffold89	maker	CDS	2638071	2638261	.	+	2	gene_id "GBI_11356"; transcript_id "GBI_11356-RA"; Parent "GBI_11356-RA"; gene_name "GBI_11356";
Scaffold89	maker	CDS	2639909	2640049	.	+	0	gene_id "GBI_11356"; transcript_id "GBI_11356-RA"; Parent "GBI_11356-RA"; gene_name "GBI_11356";
Scaffold89	maker	CDS	2641014	2641232	.	+	0	gene_id "GBI_11356"; transcript_id "GBI_11356-RA"; Parent "GBI_11356-RA"; gene_name "GBI_11356";
Scaffold89	maker	CDS	2643689	2643982	.	+	0	gene_id "GBI_11356"; transcript_id "GBI_11356-RA"; Parent "GBI_11356-RA"; gene_name "GBI_11356";
Scaffold89	maker	CDS	2618182	2618187	.	+	0	gene_id "GBI_11356"; transcript_id "GBI_11356-RB"; Parent "GBI_11356-RB"; gene_name "GBI_11356"; previous_transcript_id "GBI_11356-RB";
Scaffold89	maker	CDS	2618560	2618568	.	+	0	gene_id "GBI_11356"; transcript_id "GBI_11356-RB"; Parent "GBI_11356-RB"; gene_name "GBI_11356"; previous_transcript_id "GBI_11356-RB";
Scaffold89	maker	CDS	2627011	2627466	.	+	0	gene_id "GBI_11356"; transcript_id "GBI_11356-RB"; Parent "GBI_11356-RB"; gene_name "GBI_11356"; previous_transcript_id "GBI_11356-RB";
Scaffold89	maker	CDS	2637119	2637347	.	+	0	gene_id "GBI_11356"; transcript_id "GBI_11356-RB"; Parent "GBI_11356-RB"; gene_name "GBI_11356"; previous_transcript_id "GBI_11356-RB";
Scaffold89	maker	CDS	2638071	2638261	.	+	2	gene_id "GBI_11356"; transcript_id "GBI_11356-RB"; Parent "GBI_11356-RB"; gene_name "GBI_11356"; previous_transcript_id "GBI_11356-RB";
Scaffold89	maker	CDS	2639909	2640049	.	+	0	gene_id "GBI_11356"; transcript_id "GBI_11356-RB"; Parent "GBI_11356-RB"; gene_name "GBI_11356"; previous_transcript_id "GBI_11356-RB";
Scaffold89	maker	CDS	2641014	2641232	.	+	0	gene_id "GBI_11356"; transcript_id "GBI_11356-RB"; Parent "GBI_11356-RB"; gene_name "GBI_11356"; previous_transcript_id "GBI_11356-RB";
Scaffold89	maker	CDS	2643689	2643982	.	+	0	gene_id "GBI_11356"; transcript_id "GBI_11356-RB"; Parent "GBI_11356-RB"; gene_name "GBI_11356"; previous_transcript_id "GBI_11356-RB";
Scaffold89	AGAT	gene	2643709	2649347	.	-	.	gene_id "GBI_11357"; gene_name "GBI_11357";
Scaffold89	AGAT	transcript	2643709	2645537	.	-	.	gene_id "GBI_11357"; transcript_id "GBI_11357-RA"; Parent "GBI_11357"; gene_name "GBI_11357";
Scaffold89	maker	exon	2643709	2644013	.	-	.	gene_id "GBI_11357"; transcript_id "GBI_11357-RA"; Parent "GBI_11357-RA"; gene_name "GBI_11357";
Scaffold89	maker	exon	2645379	2645537	.	-	.	gene_id "GBI_11357"; transcript_id "GBI_11357-RA"; Parent "GBI_11357-RA"; gene_name "GBI_11357";
Scaffold89	StringTie	transcript	2643926	2649347	.	-	.	gene_id "GBI_11357"; transcript_id "GBI_11357.2"; gene_name "GBI_11357"; oId "STRG.15549.1"; cmp_ref "GBI_11357-RA"; class_code "o"; tss_id "TSS36083";
Scaffold89	StringTie	exon	2643926	2644113	.	-	.	gene_id "GBI_11357"; transcript_id "GBI_11357.2"; exon_number "1";
Scaffold89	StringTie	exon	2645251	2649347	.	-	.	gene_id "GBI_11357"; transcript_id "GBI_11357.2"; exon_number "2";
Scaffold89	StringTie	transcript	2644533	2649347	.	-	.	gene_id "GBI_11357"; transcript_id "GBI_11357.3"; gene_name "GBI_11357"; oId "STRG.15549.2"; cmp_ref "GBI_11357-RA"; class_code "o"; tss_id "TSS36083";
Scaffold89	StringTie	exon	2644533	2644587	.	-	.	gene_id "GBI_11357"; transcript_id "GBI_11357.3"; exon_number "1";
Scaffold89	StringTie	exon	2645251	2649347	.	-	.	gene_id "GBI_11357"; transcript_id "GBI_11357.3"; exon_number "2";
Scaffold89	StringTie	transcript	2644631	2649347	.	-	.	gene_id "GBI_11357"; transcript_id "GBI_11357.4"; gene_name "GBI_11357"; oId "STRG.15549.4"; cmp_ref "GBI_11357-RA"; class_code "o"; tss_id "TSS36083";
Scaffold89	StringTie	exon	2644631	2644689	.	-	.	gene_id "GBI_11357"; transcript_id "GBI_11357.4"; exon_number "1";
Scaffold89	StringTie	exon	2645455	2649347	.	-	.	gene_id "GBI_11357"; transcript_id "GBI_11357.4"; exon_number "2";
Scaffold89	maker	CDS	2643709	2644013	.	-	2	gene_id "GBI_11357"; transcript_id "GBI_11357-RA"; Parent "GBI_11357-RA"; gene_name "GBI_11357";
Scaffold89	maker	CDS	2645379	2645424	.	-	0	gene_id "GBI_11357"; transcript_id "GBI_11357-RA"; Parent "GBI_11357-RA"; gene_name "GBI_11357";
Scaffold89	AGAT	five_prime_UTR	2645425	2645537	.	-	.	gene_id "GBI_11357"; transcript_id "GBI_11357-RA"; Parent "GBI_11357-RA"; gene_name "GBI_11357";
Scaffold89	AGAT	gene	2667433	2684334	.	-	.	gene_id "GBI_11358"; gene_name "GBI_11358";
Scaffold89	AGAT	transcript	2667433	2684334	.	-	.	gene_id "GBI_11358"; transcript_id "GBI_11358-RA"; Parent "GBI_11358"; gene_name "GBI_11358";
Scaffold89	maker	exon	2667433	2668566	.	-	.	gene_id "GBI_11358"; transcript_id "GBI_11358-RA"; Parent "GBI_11358-RA"; gene_name "GBI_11358";
Scaffold89	maker	exon	2684275	2684334	.	-	.	gene_id "GBI_11358"; transcript_id "GBI_11358-RA"; Parent "GBI_11358-RA"; gene_name "GBI_11358";
Scaffold89	maker	CDS	2667433	2668566	.	-	0	gene_id "GBI_11358"; transcript_id "GBI_11358-RA"; Parent "GBI_11358-RA"; gene_name "GBI_11358";
Scaffold89	maker	CDS	2684275	2684334	.	-	0	gene_id "GBI_11358"; transcript_id "GBI_11358-RA"; Parent "GBI_11358-RA"; gene_name "GBI_11358";
Scaffold89	AGAT	gene	2695027	2725091	.	+	.	gene_id "GBI_11359"; gene_name "GBI_11359";
Scaffold89	AGAT	transcript	2695027	2724882	.	+	.	gene_id "GBI_11359"; transcript_id "GBI_11359-RA"; Parent "GBI_11359"; gene_name "GBI_11359";
Scaffold89	maker	exon	2695027	2695246	.	+	.	gene_id "GBI_11359"; transcript_id "GBI_11359-RA"; Parent "GBI_11359-RA"; gene_name "GBI_11359";
Scaffold89	maker	exon	2696548	2696630	.	+	.	gene_id "GBI_11359"; transcript_id "GBI_11359-RA"; Parent "GBI_11359-RA"; gene_name "GBI_11359";
Scaffold89	maker	exon	2699901	2700125	.	+	.	gene_id "GBI_11359"; transcript_id "GBI_11359-RA"; Parent "GBI_11359-RA"; gene_name "GBI_11359";
Scaffold89	maker	exon	2703410	2704147	.	+	.	gene_id "GBI_11359"; transcript_id "GBI_11359-RA"; Parent "GBI_11359-RA"; gene_name "GBI_11359";
Scaffold89	maker	exon	2724691	2724882	.	+	.	gene_id "GBI_11359"; transcript_id "GBI_11359-RA"; Parent "GBI_11359-RA"; gene_name "GBI_11359";
Scaffold89	AGAT	transcript	2695027	2724882	.	+	.	gene_id "GBI_11359"; transcript_id "GBI_11359-RB"; Parent "GBI_11359"; gene_name "GBI_11359";
Scaffold89	maker	exon	2695027	2695246	.	+	.	gene_id "GBI_11359"; transcript_id "GBI_11359-RB"; Parent "GBI_11359-RB"; gene_name "GBI_11359"; previous_transcript_id "GBI_11359-RB";
Scaffold89	maker	exon	2696548	2696630	.	+	.	gene_id "GBI_11359"; transcript_id "GBI_11359-RB"; Parent "GBI_11359-RB"; gene_name "GBI_11359"; previous_transcript_id "GBI_11359-RB";
Scaffold89	maker	exon	2699901	2700125	.	+	.	gene_id "GBI_11359"; transcript_id "GBI_11359-RB"; Parent "GBI_11359-RB"; gene_name "GBI_11359"; previous_transcript_id "GBI_11359-RB";
Scaffold89	maker	exon	2703410	2703571	.	+	.	gene_id "GBI_11359"; transcript_id "GBI_11359-RB"; Parent "GBI_11359-RB"; gene_name "GBI_11359"; previous_transcript_id "GBI_11359-RB";
Scaffold89	maker	exon	2723947	2724882	.	+	.	gene_id "GBI_11359"; transcript_id "GBI_11359-RB"; Parent "GBI_11359-RB"; gene_name "GBI_11359"; previous_transcript_id "GBI_11359-RB";
Scaffold89	AGAT	transcript	2695027	2725091	.	+	.	gene_id "GBI_11359"; transcript_id "GBI_11359-RC"; Parent "GBI_11359"; gene_name "GBI_11359";
Scaffold89	maker	exon	2695027	2695246	.	+	.	gene_id "GBI_11359"; transcript_id "GBI_11359-RC"; Parent "GBI_11359-RC"; gene_name "GBI_11359"; previous_transcript_id "GBI_11359-RC";
Scaffold89	maker	exon	2696548	2696630	.	+	.	gene_id "GBI_11359"; transcript_id "GBI_11359-RC"; Parent "GBI_11359-RC"; gene_name "GBI_11359"; previous_transcript_id "GBI_11359-RC";
Scaffold89	maker	exon	2699901	2700125	.	+	.	gene_id "GBI_11359"; transcript_id "GBI_11359-RC"; Parent "GBI_11359-RC"; gene_name "GBI_11359"; previous_transcript_id "GBI_11359-RC";
Scaffold89	maker	exon	2703410	2704147	.	+	.	gene_id "GBI_11359"; transcript_id "GBI_11359-RC"; Parent "GBI_11359-RC"; gene_name "GBI_11359"; previous_transcript_id "GBI_11359-RC";
Scaffold89	maker	exon	2721376	2721600	.	+	.	gene_id "GBI_11359"; transcript_id "GBI_11359-RC"; Parent "GBI_11359-RC"; gene_name "GBI_11359"; previous_transcript_id "GBI_11359-RC";
Scaffold89	maker	exon	2723776	2725091	.	+	.	gene_id "GBI_11359"; transcript_id "GBI_11359-RC"; Parent "GBI_11359-RC"; gene_name "GBI_11359"; previous_transcript_id "GBI_11359-RC";
Scaffold89	AGAT	transcript	2695027	2725091	.	+	.	gene_id "GBI_11359"; transcript_id "GBI_11359-RD"; Parent "GBI_11359"; gene_name "GBI_11359";
Scaffold89	maker	exon	2695027	2695246	.	+	.	gene_id "GBI_11359"; transcript_id "GBI_11359-RD"; Parent "GBI_11359-RD"; gene_name "GBI_11359"; previous_transcript_id "GBI_11359-RD";
Scaffold89	maker	exon	2696548	2696630	.	+	.	gene_id "GBI_11359"; transcript_id "GBI_11359-RD"; Parent "GBI_11359-RD"; gene_name "GBI_11359"; previous_transcript_id "GBI_11359-RD";
Scaffold89	maker	exon	2699901	2700125	.	+	.	gene_id "GBI_11359"; transcript_id "GBI_11359-RD"; Parent "GBI_11359-RD"; gene_name "GBI_11359"; previous_transcript_id "GBI_11359-RD";
Scaffold89	maker	exon	2703410	2704147	.	+	.	gene_id "GBI_11359"; transcript_id "GBI_11359-RD"; Parent "GBI_11359-RD"; gene_name "GBI_11359"; previous_transcript_id "GBI_11359-RD";
Scaffold89	maker	exon	2715347	2715427	.	+	.	gene_id "GBI_11359"; transcript_id "GBI_11359-RD"; Parent "GBI_11359-RD"; gene_name "GBI_11359"; previous_transcript_id "GBI_11359-RD";
Scaffold89	maker	exon	2721376	2721600	.	+	.	gene_id "GBI_11359"; transcript_id "GBI_11359-RD"; Parent "GBI_11359-RD"; gene_name "GBI_11359"; previous_transcript_id "GBI_11359-RD";
Scaffold89	maker	exon	2723776	2725091	.	+	.	gene_id "GBI_11359"; transcript_id "GBI_11359-RD"; Parent "GBI_11359-RD"; gene_name "GBI_11359"; previous_transcript_id "GBI_11359-RD";
Scaffold89	StringTie	transcript	2695130	2705136	.	+	.	gene_id "GBI_11359"; transcript_id "GBI_11359.5"; gene_name "GBI_11359"; oId "STRG.15551.2"; cmp_ref "GBI_11359-RA"; class_code "j"; tss_id "TSS36029";
Scaffold89	StringTie	exon	2695130	2695246	.	+	.	gene_id "GBI_11359"; transcript_id "GBI_11359.5"; exon_number "1";
Scaffold89	StringTie	exon	2696548	2696630	.	+	.	gene_id "GBI_11359"; transcript_id "GBI_11359.5"; exon_number "2";
Scaffold89	StringTie	exon	2699901	2700125	.	+	.	gene_id "GBI_11359"; transcript_id "GBI_11359.5"; exon_number "3";
Scaffold89	StringTie	exon	2703410	2705136	.	+	.	gene_id "GBI_11359"; transcript_id "GBI_11359.5"; exon_number "4";
Scaffold89	StringTie	transcript	2705969	2724780	.	+	.	gene_id "GBI_11359"; transcript_id "GBI_11359.6"; gene_name "GBI_11359"; oId "STRG.15551.3"; cmp_ref "GBI_11359-RD"; class_code "j"; tss_id "TSS36030";
Scaffold89	StringTie	exon	2705969	2706169	.	+	.	gene_id "GBI_11359"; transcript_id "GBI_11359.6"; exon_number "1";
Scaffold89	StringTie	exon	2715347	2715427	.	+	.	gene_id "GBI_11359"; transcript_id "GBI_11359.6"; exon_number "2";
Scaffold89	StringTie	exon	2721376	2721600	.	+	.	gene_id "GBI_11359"; transcript_id "GBI_11359.6"; exon_number "3";
Scaffold89	StringTie	exon	2723776	2724780	.	+	.	gene_id "GBI_11359"; transcript_id "GBI_11359.6"; exon_number "4";
Scaffold89	maker	CDS	2695027	2695246	.	+	0	gene_id "GBI_11359"; transcript_id "GBI_11359-RA"; Parent "GBI_11359-RA"; gene_name "GBI_11359";
Scaffold89	maker	CDS	2696548	2696630	.	+	2	gene_id "GBI_11359"; transcript_id "GBI_11359-RA"; Parent "GBI_11359-RA"; gene_name "GBI_11359";
Scaffold89	maker	CDS	2699901	2700125	.	+	0	gene_id "GBI_11359"; transcript_id "GBI_11359-RA"; Parent "GBI_11359-RA"; gene_name "GBI_11359";
Scaffold89	maker	CDS	2703410	2704147	.	+	0	gene_id "GBI_11359"; transcript_id "GBI_11359-RA"; Parent "GBI_11359-RA"; gene_name "GBI_11359";
Scaffold89	maker	CDS	2724691	2724882	.	+	0	gene_id "GBI_11359"; transcript_id "GBI_11359-RA"; Parent "GBI_11359-RA"; gene_name "GBI_11359";
Scaffold89	maker	CDS	2695027	2695246	.	+	0	gene_id "GBI_11359"; transcript_id "GBI_11359-RB"; Parent "GBI_11359-RB"; gene_name "GBI_11359"; previous_transcript_id "GBI_11359-RB";
Scaffold89	maker	CDS	2696548	2696630	.	+	2	gene_id "GBI_11359"; transcript_id "GBI_11359-RB"; Parent "GBI_11359-RB"; gene_name "GBI_11359"; previous_transcript_id "GBI_11359-RB";
Scaffold89	maker	CDS	2699901	2700125	.	+	0	gene_id "GBI_11359"; transcript_id "GBI_11359-RB"; Parent "GBI_11359-RB"; gene_name "GBI_11359"; previous_transcript_id "GBI_11359-RB";
Scaffold89	maker	CDS	2703410	2703571	.	+	0	gene_id "GBI_11359"; transcript_id "GBI_11359-RB"; Parent "GBI_11359-RB"; gene_name "GBI_11359"; previous_transcript_id "GBI_11359-RB";
Scaffold89	maker	CDS	2723947	2724882	.	+	0	gene_id "GBI_11359"; transcript_id "GBI_11359-RB"; Parent "GBI_11359-RB"; gene_name "GBI_11359"; previous_transcript_id "GBI_11359-RB";
Scaffold89	maker	CDS	2695027	2695246	.	+	0	gene_id "GBI_11359"; transcript_id "GBI_11359-RC"; Parent "GBI_11359-RC"; gene_name "GBI_11359"; previous_transcript_id "GBI_11359-RC";
Scaffold89	maker	CDS	2696548	2696630	.	+	2	gene_id "GBI_11359"; transcript_id "GBI_11359-RC"; Parent "GBI_11359-RC"; gene_name "GBI_11359"; previous_transcript_id "GBI_11359-RC";
Scaffold89	maker	CDS	2699901	2700125	.	+	0	gene_id "GBI_11359"; transcript_id "GBI_11359-RC"; Parent "GBI_11359-RC"; gene_name "GBI_11359"; previous_transcript_id "GBI_11359-RC";
Scaffold89	maker	CDS	2703410	2704147	.	+	0	gene_id "GBI_11359"; transcript_id "GBI_11359-RC"; Parent "GBI_11359-RC"; gene_name "GBI_11359"; previous_transcript_id "GBI_11359-RC";
Scaffold89	maker	CDS	2721376	2721600	.	+	0	gene_id "GBI_11359"; transcript_id "GBI_11359-RC"; Parent "GBI_11359-RC"; gene_name "GBI_11359"; previous_transcript_id "GBI_11359-RC";
Scaffold89	maker	CDS	2723776	2724909	.	+	0	gene_id "GBI_11359"; transcript_id "GBI_11359-RC"; Parent "GBI_11359-RC"; gene_name "GBI_11359"; previous_transcript_id "GBI_11359-RC";
Scaffold89	AGAT	three_prime_UTR	2724910	2725091	.	+	.	gene_id "GBI_11359"; transcript_id "GBI_11359-RC"; Parent "GBI_11359-RC"; gene_name "GBI_11359"; previous_transcript_id "GBI_11359-RC";
Scaffold89	maker	CDS	2695027	2695246	.	+	0	gene_id "GBI_11359"; transcript_id "GBI_11359-RD"; Parent "GBI_11359-RD"; gene_name "GBI_11359"; previous_transcript_id "GBI_11359-RD";
Scaffold89	maker	CDS	2696548	2696630	.	+	2	gene_id "GBI_11359"; transcript_id "GBI_11359-RD"; Parent "GBI_11359-RD"; gene_name "GBI_11359"; previous_transcript_id "GBI_11359-RD";
Scaffold89	maker	CDS	2699901	2700125	.	+	0	gene_id "GBI_11359"; transcript_id "GBI_11359-RD"; Parent "GBI_11359-RD"; gene_name "GBI_11359"; previous_transcript_id "GBI_11359-RD";
Scaffold89	maker	CDS	2703410	2704147	.	+	0	gene_id "GBI_11359"; transcript_id "GBI_11359-RD"; Parent "GBI_11359-RD"; gene_name "GBI_11359"; previous_transcript_id "GBI_11359-RD";
Scaffold89	maker	CDS	2715347	2715427	.	+	0	gene_id "GBI_11359"; transcript_id "GBI_11359-RD"; Parent "GBI_11359-RD"; gene_name "GBI_11359"; previous_transcript_id "GBI_11359-RD";
Scaffold89	maker	CDS	2721376	2721600	.	+	0	gene_id "GBI_11359"; transcript_id "GBI_11359-RD"; Parent "GBI_11359-RD"; gene_name "GBI_11359"; previous_transcript_id "GBI_11359-RD";
Scaffold89	maker	CDS	2723776	2724909	.	+	0	gene_id "GBI_11359"; transcript_id "GBI_11359-RD"; Parent "GBI_11359-RD"; gene_name "GBI_11359"; previous_transcript_id "GBI_11359-RD";
Scaffold89	AGAT	three_prime_UTR	2724910	2725091	.	+	.	gene_id "GBI_11359"; transcript_id "GBI_11359-RD"; Parent "GBI_11359-RD"; gene_name "GBI_11359"; previous_transcript_id "GBI_11359-RD";
Scaffold89	AGAT	gene	2754690	2773530	.	+	.	gene_id "GBI_11360"; gene_name "GBI_11360";
Scaffold89	AGAT	transcript	2754690	2773530	.	+	.	gene_id "GBI_11360"; transcript_id "GBI_11360-RA"; Parent "GBI_11360"; gene_name "GBI_11360";
Scaffold89	maker	exon	2754690	2754848	.	+	.	gene_id "GBI_11360"; transcript_id "GBI_11360-RA"; Parent "GBI_11360-RA"; gene_name "GBI_11360";
Scaffold89	maker	exon	2756421	2756501	.	+	.	gene_id "GBI_11360"; transcript_id "GBI_11360-RA"; Parent "GBI_11360-RA"; gene_name "GBI_11360";
Scaffold89	maker	exon	2770221	2770481	.	+	.	gene_id "GBI_11360"; transcript_id "GBI_11360-RA"; Parent "GBI_11360-RA"; gene_name "GBI_11360";
Scaffold89	maker	exon	2770660	2770681	.	+	.	gene_id "GBI_11360"; transcript_id "GBI_11360-RA"; Parent "GBI_11360-RA"; gene_name "GBI_11360";
Scaffold89	maker	exon	2771971	2772972	.	+	.	gene_id "GBI_11360"; transcript_id "GBI_11360-RA"; Parent "GBI_11360-RA"; gene_name "GBI_11360";
Scaffold89	maker	exon	2773061	2773530	.	+	.	gene_id "GBI_11360"; transcript_id "GBI_11360-RA"; Parent "GBI_11360-RA"; gene_name "GBI_11360";
Scaffold89	StringTie	transcript	2754691	2772944	.	+	.	gene_id "GBI_11360"; transcript_id "GBI_11360.2"; gene_name "GBI_11360"; oId "STRG.15553.1"; cmp_ref "GBI_11360-RA"; class_code "j"; tss_id "TSS36032";
Scaffold89	StringTie	exon	2754691	2754848	.	+	.	gene_id "GBI_11360"; transcript_id "GBI_11360.2"; exon_number "1";
Scaffold89	StringTie	exon	2756421	2756501	.	+	.	gene_id "GBI_11360"; transcript_id "GBI_11360.2"; exon_number "2";
Scaffold89	StringTie	exon	2766238	2766405	.	+	.	gene_id "GBI_11360"; transcript_id "GBI_11360.2"; exon_number "3";
Scaffold89	StringTie	exon	2770221	2770481	.	+	.	gene_id "GBI_11360"; transcript_id "GBI_11360.2"; exon_number "4";
Scaffold89	StringTie	exon	2771952	2772944	.	+	.	gene_id "GBI_11360"; transcript_id "GBI_11360.2"; exon_number "5";
Scaffold89	maker	CDS	2756433	2756501	.	+	0	gene_id "GBI_11360"; transcript_id "GBI_11360-RA"; Parent "GBI_11360-RA"; gene_name "GBI_11360";
Scaffold89	maker	CDS	2770221	2770481	.	+	0	gene_id "GBI_11360"; transcript_id "GBI_11360-RA"; Parent "GBI_11360-RA"; gene_name "GBI_11360";
Scaffold89	maker	CDS	2770660	2770681	.	+	0	gene_id "GBI_11360"; transcript_id "GBI_11360-RA"; Parent "GBI_11360-RA"; gene_name "GBI_11360";
Scaffold89	maker	CDS	2771971	2772972	.	+	2	gene_id "GBI_11360"; transcript_id "GBI_11360-RA"; Parent "GBI_11360-RA"; gene_name "GBI_11360";
Scaffold89	maker	CDS	2773061	2773530	.	+	2	gene_id "GBI_11360"; transcript_id "GBI_11360-RA"; Parent "GBI_11360-RA"; gene_name "GBI_11360";
Scaffold89	AGAT	five_prime_UTR	2754690	2754848	.	+	.	gene_id "GBI_11360"; transcript_id "GBI_11360-RA"; Parent "GBI_11360-RA"; gene_name "GBI_11360";
Scaffold89	AGAT	five_prime_UTR	2756421	2756432	.	+	.	gene_id "GBI_11360"; transcript_id "GBI_11360-RA"; Parent "GBI_11360-RA"; gene_name "GBI_11360";
Scaffold89	AGAT	gene	2790123	2790194	.	-	.	gene_id "GBI_11361"; gene_name "GBI_11361";
Scaffold89	AGAT	transcript	2790123	2790194	.	-	.	gene_id "GBI_11361"; transcript_id "GBI_11361-RA"; Parent "GBI_11361"; gene_name "GBI_11361";
Scaffold89	maker	exon	2790123	2790194	.	-	.	gene_id "GBI_11361"; transcript_id "GBI_11361-RA"; Parent "GBI_11361-RA"; gene_name "GBI_11361";
Scaffold89	AGAT	gene	2862675	2898071	.	+	.	gene_id "GBI_11362"; gene_name "GBI_11362";
Scaffold89	StringTie	transcript	2862675	2898071	.	+	.	gene_id "GBI_11362"; transcript_id "GBI_11362.1"; gene_name "GBI_11362"; oId "STRG.15559.2"; cmp_ref "GBI_11362-RA"; class_code "n"; tss_id "TSS36036";
Scaffold89	StringTie	exon	2862675	2863738	.	+	.	gene_id "GBI_11362"; transcript_id "GBI_11362.1"; exon_number "1";
Scaffold89	StringTie	exon	2864179	2864420	.	+	.	gene_id "GBI_11362"; transcript_id "GBI_11362.1"; exon_number "2";
Scaffold89	StringTie	exon	2867734	2867911	.	+	.	gene_id "GBI_11362"; transcript_id "GBI_11362.1"; exon_number "3";
Scaffold89	StringTie	exon	2868012	2868319	.	+	.	gene_id "GBI_11362"; transcript_id "GBI_11362.1"; exon_number "4";
Scaffold89	StringTie	exon	2868768	2872541	.	+	.	gene_id "GBI_11362"; transcript_id "GBI_11362.1"; exon_number "5";
Scaffold89	StringTie	exon	2872633	2872834	.	+	.	gene_id "GBI_11362"; transcript_id "GBI_11362.1"; exon_number "6";
Scaffold89	StringTie	exon	2873479	2873727	.	+	.	gene_id "GBI_11362"; transcript_id "GBI_11362.1"; exon_number "7";
Scaffold89	StringTie	exon	2875211	2875346	.	+	.	gene_id "GBI_11362"; transcript_id "GBI_11362.1"; exon_number "8";
Scaffold89	StringTie	exon	2878203	2878280	.	+	.	gene_id "GBI_11362"; transcript_id "GBI_11362.1"; exon_number "9";
Scaffold89	StringTie	exon	2878527	2878680	.	+	.	gene_id "GBI_11362"; transcript_id "GBI_11362.1"; exon_number "10";
Scaffold89	StringTie	exon	2879976	2880152	.	+	.	gene_id "GBI_11362"; transcript_id "GBI_11362.1"; exon_number "11";
Scaffold89	StringTie	exon	2897725	2898071	.	+	.	gene_id "GBI_11362"; transcript_id "GBI_11362.1"; exon_number "12";
Scaffold89	StringTie	transcript	2862675	2898071	.	+	.	gene_id "GBI_11362"; transcript_id "GBI_11362.2"; gene_name "GBI_11362"; oId "STRG.15559.1"; cmp_ref "GBI_11362-RA"; class_code "j"; tss_id "TSS36036";
Scaffold89	StringTie	exon	2862675	2863332	.	+	.	gene_id "GBI_11362"; transcript_id "GBI_11362.2"; exon_number "1";
Scaffold89	StringTie	exon	2863661	2863738	.	+	.	gene_id "GBI_11362"; transcript_id "GBI_11362.2"; exon_number "2";
Scaffold89	StringTie	exon	2864179	2864420	.	+	.	gene_id "GBI_11362"; transcript_id "GBI_11362.2"; exon_number "3";
Scaffold89	StringTie	exon	2867734	2867911	.	+	.	gene_id "GBI_11362"; transcript_id "GBI_11362.2"; exon_number "4";
Scaffold89	StringTie	exon	2868012	2868093	.	+	.	gene_id "GBI_11362"; transcript_id "GBI_11362.2"; exon_number "5";
Scaffold89	StringTie	exon	2868182	2868319	.	+	.	gene_id "GBI_11362"; transcript_id "GBI_11362.2"; exon_number "6";
Scaffold89	StringTie	exon	2868768	2868897	.	+	.	gene_id "GBI_11362"; transcript_id "GBI_11362.2"; exon_number "7";
Scaffold89	StringTie	exon	2872411	2872541	.	+	.	gene_id "GBI_11362"; transcript_id "GBI_11362.2"; exon_number "8";
Scaffold89	StringTie	exon	2872633	2872834	.	+	.	gene_id "GBI_11362"; transcript_id "GBI_11362.2"; exon_number "9";
Scaffold89	StringTie	exon	2873479	2873727	.	+	.	gene_id "GBI_11362"; transcript_id "GBI_11362.2"; exon_number "10";
Scaffold89	StringTie	exon	2875211	2875346	.	+	.	gene_id "GBI_11362"; transcript_id "GBI_11362.2"; exon_number "11";
Scaffold89	StringTie	exon	2878203	2878280	.	+	.	gene_id "GBI_11362"; transcript_id "GBI_11362.2"; exon_number "12";
Scaffold89	StringTie	exon	2878527	2878680	.	+	.	gene_id "GBI_11362"; transcript_id "GBI_11362.2"; exon_number "13";
Scaffold89	StringTie	exon	2879976	2880152	.	+	.	gene_id "GBI_11362"; transcript_id "GBI_11362.2"; exon_number "14";
Scaffold89	StringTie	exon	2897725	2898071	.	+	.	gene_id "GBI_11362"; transcript_id "GBI_11362.2"; exon_number "15";
Scaffold89	AGAT	transcript	2863037	2898071	.	+	.	gene_id "GBI_11362"; transcript_id "GBI_11362-RA"; Parent "GBI_11362"; gene_name "GBI_11362";
Scaffold89	maker	exon	2863037	2863332	.	+	.	gene_id "GBI_11362"; transcript_id "GBI_11362-RA"; Parent "GBI_11362-RA"; gene_name "GBI_11362";
Scaffold89	maker	exon	2863661	2863738	.	+	.	gene_id "GBI_11362"; transcript_id "GBI_11362-RA"; Parent "GBI_11362-RA"; gene_name "GBI_11362";
Scaffold89	maker	exon	2864179	2864420	.	+	.	gene_id "GBI_11362"; transcript_id "GBI_11362-RA"; Parent "GBI_11362-RA"; gene_name "GBI_11362";
Scaffold89	maker	exon	2867734	2867911	.	+	.	gene_id "GBI_11362"; transcript_id "GBI_11362-RA"; Parent "GBI_11362-RA"; gene_name "GBI_11362";
Scaffold89	maker	exon	2868012	2868093	.	+	.	gene_id "GBI_11362"; transcript_id "GBI_11362-RA"; Parent "GBI_11362-RA"; gene_name "GBI_11362";
Scaffold89	maker	exon	2868182	2868319	.	+	.	gene_id "GBI_11362"; transcript_id "GBI_11362-RA"; Parent "GBI_11362-RA"; gene_name "GBI_11362";
Scaffold89	maker	exon	2868768	2868897	.	+	.	gene_id "GBI_11362"; transcript_id "GBI_11362-RA"; Parent "GBI_11362-RA"; gene_name "GBI_11362";
Scaffold89	maker	exon	2872411	2872541	.	+	.	gene_id "GBI_11362"; transcript_id "GBI_11362-RA"; Parent "GBI_11362-RA"; gene_name "GBI_11362";
Scaffold89	maker	exon	2872633	2872816	.	+	.	gene_id "GBI_11362"; transcript_id "GBI_11362-RA"; Parent "GBI_11362-RA"; gene_name "GBI_11362";
Scaffold89	maker	exon	2873479	2873727	.	+	.	gene_id "GBI_11362"; transcript_id "GBI_11362-RA"; Parent "GBI_11362-RA"; gene_name "GBI_11362";
Scaffold89	maker	exon	2875211	2875346	.	+	.	gene_id "GBI_11362"; transcript_id "GBI_11362-RA"; Parent "GBI_11362-RA"; gene_name "GBI_11362";
Scaffold89	maker	exon	2878203	2878280	.	+	.	gene_id "GBI_11362"; transcript_id "GBI_11362-RA"; Parent "GBI_11362-RA"; gene_name "GBI_11362";
Scaffold89	maker	exon	2878527	2878680	.	+	.	gene_id "GBI_11362"; transcript_id "GBI_11362-RA"; Parent "GBI_11362-RA"; gene_name "GBI_11362";
Scaffold89	maker	exon	2879976	2880152	.	+	.	gene_id "GBI_11362"; transcript_id "GBI_11362-RA"; Parent "GBI_11362-RA"; gene_name "GBI_11362";
Scaffold89	maker	exon	2897725	2898071	.	+	.	gene_id "GBI_11362"; transcript_id "GBI_11362-RA"; Parent "GBI_11362-RA"; gene_name "GBI_11362";
Scaffold89	StringTie	transcript	2895605	2898071	.	+	.	gene_id "GBI_11362"; transcript_id "GBI_11362.4"; gene_name "GBI_11362"; oId "STRG.15559.3"; cmp_ref "GBI_11362-RA"; class_code "j"; tss_id "TSS36037";
Scaffold89	StringTie	exon	2895605	2897514	.	+	.	gene_id "GBI_11362"; transcript_id "GBI_11362.4"; exon_number "1";
Scaffold89	StringTie	exon	2897610	2897626	.	+	.	gene_id "GBI_11362"; transcript_id "GBI_11362.4"; exon_number "2";
Scaffold89	StringTie	exon	2897725	2898071	.	+	.	gene_id "GBI_11362"; transcript_id "GBI_11362.4"; exon_number "3";
Scaffold89	maker	CDS	2863282	2863332	.	+	0	gene_id "GBI_11362"; transcript_id "GBI_11362-RA"; Parent "GBI_11362-RA"; gene_name "GBI_11362";
Scaffold89	maker	CDS	2863661	2863738	.	+	0	gene_id "GBI_11362"; transcript_id "GBI_11362-RA"; Parent "GBI_11362-RA"; gene_name "GBI_11362";
Scaffold89	maker	CDS	2864179	2864420	.	+	0	gene_id "GBI_11362"; transcript_id "GBI_11362-RA"; Parent "GBI_11362-RA"; gene_name "GBI_11362";
Scaffold89	maker	CDS	2867734	2867911	.	+	1	gene_id "GBI_11362"; transcript_id "GBI_11362-RA"; Parent "GBI_11362-RA"; gene_name "GBI_11362";
Scaffold89	maker	CDS	2868012	2868093	.	+	0	gene_id "GBI_11362"; transcript_id "GBI_11362-RA"; Parent "GBI_11362-RA"; gene_name "GBI_11362";
Scaffold89	maker	CDS	2868182	2868319	.	+	2	gene_id "GBI_11362"; transcript_id "GBI_11362-RA"; Parent "GBI_11362-RA"; gene_name "GBI_11362";
Scaffold89	maker	CDS	2868768	2868897	.	+	2	gene_id "GBI_11362"; transcript_id "GBI_11362-RA"; Parent "GBI_11362-RA"; gene_name "GBI_11362";
Scaffold89	maker	CDS	2872411	2872541	.	+	1	gene_id "GBI_11362"; transcript_id "GBI_11362-RA"; Parent "GBI_11362-RA"; gene_name "GBI_11362";
Scaffold89	maker	CDS	2872633	2872816	.	+	2	gene_id "GBI_11362"; transcript_id "GBI_11362-RA"; Parent "GBI_11362-RA"; gene_name "GBI_11362";
Scaffold89	maker	CDS	2873479	2873727	.	+	1	gene_id "GBI_11362"; transcript_id "GBI_11362-RA"; Parent "GBI_11362-RA"; gene_name "GBI_11362";
Scaffold89	maker	CDS	2875211	2875346	.	+	1	gene_id "GBI_11362"; transcript_id "GBI_11362-RA"; Parent "GBI_11362-RA"; gene_name "GBI_11362";
Scaffold89	maker	CDS	2878203	2878280	.	+	0	gene_id "GBI_11362"; transcript_id "GBI_11362-RA"; Parent "GBI_11362-RA"; gene_name "GBI_11362";
Scaffold89	maker	CDS	2878527	2878680	.	+	0	gene_id "GBI_11362"; transcript_id "GBI_11362-RA"; Parent "GBI_11362-RA"; gene_name "GBI_11362";
Scaffold89	maker	CDS	2879976	2880152	.	+	2	gene_id "GBI_11362"; transcript_id "GBI_11362-RA"; Parent "GBI_11362-RA"; gene_name "GBI_11362";
Scaffold89	maker	CDS	2897725	2897891	.	+	2	gene_id "GBI_11362"; transcript_id "GBI_11362-RA"; Parent "GBI_11362-RA"; gene_name "GBI_11362";
Scaffold89	AGAT	five_prime_UTR	2863037	2863281	.	+	.	gene_id "GBI_11362"; transcript_id "GBI_11362-RA"; Parent "GBI_11362-RA"; gene_name "GBI_11362";
Scaffold89	AGAT	three_prime_UTR	2897892	2898071	.	+	.	gene_id "GBI_11362"; transcript_id "GBI_11362-RA"; Parent "GBI_11362-RA"; gene_name "GBI_11362";
Scaffold89	AGAT	gene	2916973	2930859	.	+	.	gene_id "GBI_11363"; gene_name "GBI_11363";
Scaffold89	AGAT	transcript	2916973	2921652	.	+	.	gene_id "GBI_11363"; transcript_id "GBI_11363-RA"; Parent "GBI_11363"; gene_name "GBI_11363";
Scaffold89	maker	exon	2916973	2917496	.	+	.	gene_id "GBI_11363"; transcript_id "GBI_11363-RA"; Parent "GBI_11363-RA"; gene_name "GBI_11363";
Scaffold89	maker	exon	2917569	2917712	.	+	.	gene_id "GBI_11363"; transcript_id "GBI_11363-RA"; Parent "GBI_11363-RA"; gene_name "GBI_11363";
Scaffold89	maker	exon	2918867	2919006	.	+	.	gene_id "GBI_11363"; transcript_id "GBI_11363-RA"; Parent "GBI_11363-RA"; gene_name "GBI_11363";
Scaffold89	maker	exon	2920729	2921652	.	+	.	gene_id "GBI_11363"; transcript_id "GBI_11363-RA"; Parent "GBI_11363-RA"; gene_name "GBI_11363";
Scaffold89	AGAT	transcript	2916973	2930859	.	+	.	gene_id "GBI_11363"; transcript_id "GBI_11363-RB"; Parent "GBI_11363"; gene_name "GBI_11363";
Scaffold89	maker	exon	2916973	2917496	.	+	.	gene_id "GBI_11363"; transcript_id "GBI_11363-RB"; Parent "GBI_11363-RB"; gene_name "GBI_11363"; previous_transcript_id "GBI_11363-RB";
Scaffold89	maker	exon	2917569	2917712	.	+	.	gene_id "GBI_11363"; transcript_id "GBI_11363-RB"; Parent "GBI_11363-RB"; gene_name "GBI_11363"; previous_transcript_id "GBI_11363-RB";
Scaffold89	maker	exon	2918867	2919006	.	+	.	gene_id "GBI_11363"; transcript_id "GBI_11363-RB"; Parent "GBI_11363-RB"; gene_name "GBI_11363"; previous_transcript_id "GBI_11363-RB";
Scaffold89	maker	exon	2920729	2920847	.	+	.	gene_id "GBI_11363"; transcript_id "GBI_11363-RB"; Parent "GBI_11363-RB"; gene_name "GBI_11363"; previous_transcript_id "GBI_11363-RB";
Scaffold89	maker	exon	2930460	2930859	.	+	.	gene_id "GBI_11363"; transcript_id "GBI_11363-RB"; Parent "GBI_11363-RB"; gene_name "GBI_11363"; previous_transcript_id "GBI_11363-RB";
Scaffold89	StringTie	transcript	2917776	2930808	.	+	.	gene_id "GBI_11363"; transcript_id "GBI_11363.3"; gene_name "GBI_11363"; oId "STRG.15561.3"; cmp_ref "GBI_11363-RB"; class_code "n"; tss_id "TSS36040";
Scaffold89	StringTie	exon	2917776	2920847	.	+	.	gene_id "GBI_11363"; transcript_id "GBI_11363.3"; exon_number "1";
Scaffold89	StringTie	exon	2930460	2930808	.	+	.	gene_id "GBI_11363"; transcript_id "GBI_11363.3"; exon_number "2";
Scaffold89	maker	CDS	2917414	2917496	.	+	0	gene_id "GBI_11363"; transcript_id "GBI_11363-RA"; Parent "GBI_11363-RA"; gene_name "GBI_11363";
Scaffold89	maker	CDS	2917569	2917712	.	+	1	gene_id "GBI_11363"; transcript_id "GBI_11363-RA"; Parent "GBI_11363-RA"; gene_name "GBI_11363";
Scaffold89	maker	CDS	2918867	2919006	.	+	1	gene_id "GBI_11363"; transcript_id "GBI_11363-RA"; Parent "GBI_11363-RA"; gene_name "GBI_11363";
Scaffold89	maker	CDS	2920729	2920874	.	+	2	gene_id "GBI_11363"; transcript_id "GBI_11363-RA"; Parent "GBI_11363-RA"; gene_name "GBI_11363";
Scaffold89	AGAT	five_prime_UTR	2916973	2917413	.	+	.	gene_id "GBI_11363"; transcript_id "GBI_11363-RA"; Parent "GBI_11363-RA"; gene_name "GBI_11363";
Scaffold89	AGAT	three_prime_UTR	2920875	2921652	.	+	.	gene_id "GBI_11363"; transcript_id "GBI_11363-RA"; Parent "GBI_11363-RA"; gene_name "GBI_11363";
Scaffold89	maker	CDS	2917414	2917496	.	+	0	gene_id "GBI_11363"; transcript_id "GBI_11363-RB"; Parent "GBI_11363-RB"; gene_name "GBI_11363"; previous_transcript_id "GBI_11363-RB";
Scaffold89	maker	CDS	2917569	2917712	.	+	1	gene_id "GBI_11363"; transcript_id "GBI_11363-RB"; Parent "GBI_11363-RB"; gene_name "GBI_11363"; previous_transcript_id "GBI_11363-RB";
Scaffold89	maker	CDS	2918867	2919006	.	+	1	gene_id "GBI_11363"; transcript_id "GBI_11363-RB"; Parent "GBI_11363-RB"; gene_name "GBI_11363"; previous_transcript_id "GBI_11363-RB";
Scaffold89	maker	CDS	2920729	2920847	.	+	2	gene_id "GBI_11363"; transcript_id "GBI_11363-RB"; Parent "GBI_11363-RB"; gene_name "GBI_11363"; previous_transcript_id "GBI_11363-RB";
Scaffold89	maker	CDS	2930460	2930618	.	+	0	gene_id "GBI_11363"; transcript_id "GBI_11363-RB"; Parent "GBI_11363-RB"; gene_name "GBI_11363"; previous_transcript_id "GBI_11363-RB";
Scaffold89	AGAT	five_prime_UTR	2916973	2917413	.	+	.	gene_id "GBI_11363"; transcript_id "GBI_11363-RB"; Parent "GBI_11363-RB"; gene_name "GBI_11363"; previous_transcript_id "GBI_11363-RB";
Scaffold89	AGAT	three_prime_UTR	2930619	2930859	.	+	.	gene_id "GBI_11363"; transcript_id "GBI_11363-RB"; Parent "GBI_11363-RB"; gene_name "GBI_11363"; previous_transcript_id "GBI_11363-RB";
Scaffold89	AGAT	gene	2936329	2968622	.	-	.	gene_id "GBI_11364"; gene_name "GBI_11364";
Scaffold89	StringTie	transcript	2936329	2941005	.	-	.	gene_id "GBI_11364"; transcript_id "GBI_11364.1"; gene_name "GBI_11364"; oId "STRG.15562.2"; cmp_ref "GBI_11364-RC"; class_code "j"; tss_id "TSS36086";
Scaffold89	StringTie	exon	2936329	2937907	.	-	.	gene_id "GBI_11364"; transcript_id "GBI_11364.1"; exon_number "1";
Scaffold89	StringTie	exon	2939332	2939554	.	-	.	gene_id "GBI_11364"; transcript_id "GBI_11364.1"; exon_number "2";
Scaffold89	StringTie	exon	2939716	2939849	.	-	.	gene_id "GBI_11364"; transcript_id "GBI_11364.1"; exon_number "3";
Scaffold89	StringTie	exon	2940010	2940245	.	-	.	gene_id "GBI_11364"; transcript_id "GBI_11364.1"; exon_number "4";
Scaffold89	StringTie	exon	2940333	2940417	.	-	.	gene_id "GBI_11364"; transcript_id "GBI_11364.1"; exon_number "5";
Scaffold89	StringTie	exon	2940509	2941005	.	-	.	gene_id "GBI_11364"; transcript_id "GBI_11364.1"; exon_number "6";
Scaffold89	StringTie	transcript	2936329	2944718	.	-	.	gene_id "GBI_11364"; transcript_id "GBI_11364.2"; gene_name "GBI_11364"; oId "STRG.15562.3"; cmp_ref "GBI_11364-RC"; class_code "j"; tss_id "TSS36087";
Scaffold89	StringTie	exon	2936329	2937907	.	-	.	gene_id "GBI_11364"; transcript_id "GBI_11364.2"; exon_number "1";
Scaffold89	StringTie	exon	2939332	2939554	.	-	.	gene_id "GBI_11364"; transcript_id "GBI_11364.2"; exon_number "2";
Scaffold89	StringTie	exon	2939716	2939849	.	-	.	gene_id "GBI_11364"; transcript_id "GBI_11364.2"; exon_number "3";
Scaffold89	StringTie	exon	2940010	2940245	.	-	.	gene_id "GBI_11364"; transcript_id "GBI_11364.2"; exon_number "4";
Scaffold89	StringTie	exon	2940333	2940417	.	-	.	gene_id "GBI_11364"; transcript_id "GBI_11364.2"; exon_number "5";
Scaffold89	StringTie	exon	2940509	2940684	.	-	.	gene_id "GBI_11364"; transcript_id "GBI_11364.2"; exon_number "6";
Scaffold89	StringTie	exon	2941109	2941353	.	-	.	gene_id "GBI_11364"; transcript_id "GBI_11364.2"; exon_number "7";
Scaffold89	StringTie	exon	2941790	2944718	.	-	.	gene_id "GBI_11364"; transcript_id "GBI_11364.2"; exon_number "8";
Scaffold89	StringTie	transcript	2936329	2948941	.	-	.	gene_id "GBI_11364"; transcript_id "GBI_11364.3"; gene_name "GBI_11364"; oId "STRG.15562.4"; cmp_ref "GBI_11364-RA"; class_code "n"; tss_id "TSS36088";
Scaffold89	StringTie	exon	2936329	2939554	.	-	.	gene_id "GBI_11364"; transcript_id "GBI_11364.3"; exon_number "1";
Scaffold89	StringTie	exon	2939716	2939849	.	-	.	gene_id "GBI_11364"; transcript_id "GBI_11364.3"; exon_number "2";
Scaffold89	StringTie	exon	2940010	2940245	.	-	.	gene_id "GBI_11364"; transcript_id "GBI_11364.3"; exon_number "3";
Scaffold89	StringTie	exon	2940333	2940419	.	-	.	gene_id "GBI_11364"; transcript_id "GBI_11364.3"; exon_number "4";
Scaffold89	StringTie	exon	2940512	2940684	.	-	.	gene_id "GBI_11364"; transcript_id "GBI_11364.3"; exon_number "5";
Scaffold89	StringTie	exon	2941109	2941353	.	-	.	gene_id "GBI_11364"; transcript_id "GBI_11364.3"; exon_number "6";
Scaffold89	StringTie	exon	2941790	2942010	.	-	.	gene_id "GBI_11364"; transcript_id "GBI_11364.3"; exon_number "7";
Scaffold89	StringTie	exon	2948773	2948941	.	-	.	gene_id "GBI_11364"; transcript_id "GBI_11364.3"; exon_number "8";
Scaffold89	StringTie	transcript	2936329	2950042	.	-	.	gene_id "GBI_11364"; transcript_id "GBI_11364.4"; gene_name "GBI_11364"; oId "STRG.15562.1"; cmp_ref "GBI_11364-RB"; class_code "j"; tss_id "TSS36089";
Scaffold89	StringTie	exon	2936329	2937907	.	-	.	gene_id "GBI_11364"; transcript_id "GBI_11364.4"; exon_number "1";
Scaffold89	StringTie	exon	2939332	2939554	.	-	.	gene_id "GBI_11364"; transcript_id "GBI_11364.4"; exon_number "2";
Scaffold89	StringTie	exon	2939716	2939849	.	-	.	gene_id "GBI_11364"; transcript_id "GBI_11364.4"; exon_number "3";
Scaffold89	StringTie	exon	2940010	2940245	.	-	.	gene_id "GBI_11364"; transcript_id "GBI_11364.4"; exon_number "4";
Scaffold89	StringTie	exon	2940333	2940417	.	-	.	gene_id "GBI_11364"; transcript_id "GBI_11364.4"; exon_number "5";
Scaffold89	StringTie	exon	2940509	2940684	.	-	.	gene_id "GBI_11364"; transcript_id "GBI_11364.4"; exon_number "6";
Scaffold89	StringTie	exon	2941109	2941353	.	-	.	gene_id "GBI_11364"; transcript_id "GBI_11364.4"; exon_number "7";
Scaffold89	StringTie	exon	2941790	2942010	.	-	.	gene_id "GBI_11364"; transcript_id "GBI_11364.4"; exon_number "8";
Scaffold89	StringTie	exon	2948773	2949054	.	-	.	gene_id "GBI_11364"; transcript_id "GBI_11364.4"; exon_number "9";
Scaffold89	StringTie	exon	2949784	2950042	.	-	.	gene_id "GBI_11364"; transcript_id "GBI_11364.4"; exon_number "10";
Scaffold89	AGAT	transcript	2936952	2949908	.	-	.	gene_id "GBI_11364"; transcript_id "GBI_11364-RA"; Parent "GBI_11364"; gene_name "GBI_11364";
Scaffold89	maker	exon	2936952	2937907	.	-	.	gene_id "GBI_11364"; transcript_id "GBI_11364-RA"; Parent "GBI_11364-RA"; gene_name "GBI_11364";
Scaffold89	maker	exon	2939332	2939554	.	-	.	gene_id "GBI_11364"; transcript_id "GBI_11364-RA"; Parent "GBI_11364-RA"; gene_name "GBI_11364";
Scaffold89	maker	exon	2939716	2939849	.	-	.	gene_id "GBI_11364"; transcript_id "GBI_11364-RA"; Parent "GBI_11364-RA"; gene_name "GBI_11364";
Scaffold89	maker	exon	2940010	2940245	.	-	.	gene_id "GBI_11364"; transcript_id "GBI_11364-RA"; Parent "GBI_11364-RA"; gene_name "GBI_11364";
Scaffold89	maker	exon	2940333	2940407	.	-	.	gene_id "GBI_11364"; transcript_id "GBI_11364-RA"; Parent "GBI_11364-RA"; gene_name "GBI_11364";
Scaffold89	maker	exon	2940585	2940684	.	-	.	gene_id "GBI_11364"; transcript_id "GBI_11364-RA"; Parent "GBI_11364-RA"; gene_name "GBI_11364";
Scaffold89	maker	exon	2941109	2941353	.	-	.	gene_id "GBI_11364"; transcript_id "GBI_11364-RA"; Parent "GBI_11364-RA"; gene_name "GBI_11364";
```
