## Supplemental files S1 for "Integration of a neuronal RNAseq dataset with the draft *Gryllus bimaculatus* transcriptome refines gene predictions and highlights potential systematic response to injury": S1_GBIG_genes.gtf (part 55 of 126)

```
Scaffold89	maker	exon	2941790	2942010	.	-	.	gene_id "GBI_11364"; transcript_id "GBI_11364-RA"; Parent "GBI_11364-RA"; gene_name "GBI_11364";
Scaffold89	maker	exon	2948773	2949908	.	-	.	gene_id "GBI_11364"; transcript_id "GBI_11364-RA"; Parent "GBI_11364-RA"; gene_name "GBI_11364";
Scaffold89	AGAT	transcript	2936952	2961263	.	-	.	gene_id "GBI_11364"; transcript_id "GBI_11364-RB"; Parent "GBI_11364"; gene_name "GBI_11364";
Scaffold89	maker	exon	2936952	2937907	.	-	.	gene_id "GBI_11364"; transcript_id "GBI_11364-RB"; Parent "GBI_11364-RB"; gene_name "GBI_11364"; previous_transcript_id "GBI_11364-RB";
Scaffold89	maker	exon	2939332	2939554	.	-	.	gene_id "GBI_11364"; transcript_id "GBI_11364-RB"; Parent "GBI_11364-RB"; gene_name "GBI_11364"; previous_transcript_id "GBI_11364-RB";
Scaffold89	maker	exon	2939716	2939849	.	-	.	gene_id "GBI_11364"; transcript_id "GBI_11364-RB"; Parent "GBI_11364-RB"; gene_name "GBI_11364"; previous_transcript_id "GBI_11364-RB";
Scaffold89	maker	exon	2940010	2940245	.	-	.	gene_id "GBI_11364"; transcript_id "GBI_11364-RB"; Parent "GBI_11364-RB"; gene_name "GBI_11364"; previous_transcript_id "GBI_11364-RB";
Scaffold89	maker	exon	2940333	2940407	.	-	.	gene_id "GBI_11364"; transcript_id "GBI_11364-RB"; Parent "GBI_11364-RB"; gene_name "GBI_11364"; previous_transcript_id "GBI_11364-RB";
Scaffold89	maker	exon	2940585	2940684	.	-	.	gene_id "GBI_11364"; transcript_id "GBI_11364-RB"; Parent "GBI_11364-RB"; gene_name "GBI_11364"; previous_transcript_id "GBI_11364-RB";
Scaffold89	maker	exon	2941109	2941353	.	-	.	gene_id "GBI_11364"; transcript_id "GBI_11364-RB"; Parent "GBI_11364-RB"; gene_name "GBI_11364"; previous_transcript_id "GBI_11364-RB";
Scaffold89	maker	exon	2941790	2942010	.	-	.	gene_id "GBI_11364"; transcript_id "GBI_11364-RB"; Parent "GBI_11364-RB"; gene_name "GBI_11364"; previous_transcript_id "GBI_11364-RB";
Scaffold89	maker	exon	2948773	2949054	.	-	.	gene_id "GBI_11364"; transcript_id "GBI_11364-RB"; Parent "GBI_11364-RB"; gene_name "GBI_11364"; previous_transcript_id "GBI_11364-RB";
Scaffold89	maker	exon	2949784	2950049	.	-	.	gene_id "GBI_11364"; transcript_id "GBI_11364-RB"; Parent "GBI_11364-RB"; gene_name "GBI_11364"; previous_transcript_id "GBI_11364-RB";
Scaffold89	maker	exon	2960801	2961263	.	-	.	gene_id "GBI_11364"; transcript_id "GBI_11364-RB"; Parent "GBI_11364-RB"; gene_name "GBI_11364"; previous_transcript_id "GBI_11364-RB";
Scaffold89	AGAT	transcript	2936952	2968622	.	-	.	gene_id "GBI_11364"; transcript_id "GBI_11364-RC"; Parent "GBI_11364"; gene_name "GBI_11364";
Scaffold89	maker	exon	2936952	2937907	.	-	.	gene_id "GBI_11364"; transcript_id "GBI_11364-RC"; Parent "GBI_11364-RC"; gene_name "GBI_11364"; previous_transcript_id "GBI_11364-RC";
Scaffold89	maker	exon	2939332	2939554	.	-	.	gene_id "GBI_11364"; transcript_id "GBI_11364-RC"; Parent "GBI_11364-RC"; gene_name "GBI_11364"; previous_transcript_id "GBI_11364-RC";
Scaffold89	maker	exon	2939716	2939849	.	-	.	gene_id "GBI_11364"; transcript_id "GBI_11364-RC"; Parent "GBI_11364-RC"; gene_name "GBI_11364"; previous_transcript_id "GBI_11364-RC";
Scaffold89	maker	exon	2940010	2940245	.	-	.	gene_id "GBI_11364"; transcript_id "GBI_11364-RC"; Parent "GBI_11364-RC"; gene_name "GBI_11364"; previous_transcript_id "GBI_11364-RC";
Scaffold89	maker	exon	2940333	2940417	.	-	.	gene_id "GBI_11364"; transcript_id "GBI_11364-RC"; Parent "GBI_11364-RC"; gene_name "GBI_11364"; previous_transcript_id "GBI_11364-RC";
Scaffold89	maker	exon	2940509	2940684	.	-	.	gene_id "GBI_11364"; transcript_id "GBI_11364-RC"; Parent "GBI_11364-RC"; gene_name "GBI_11364"; previous_transcript_id "GBI_11364-RC";
Scaffold89	maker	exon	2941109	2941353	.	-	.	gene_id "GBI_11364"; transcript_id "GBI_11364-RC"; Parent "GBI_11364-RC"; gene_name "GBI_11364"; previous_transcript_id "GBI_11364-RC";
Scaffold89	maker	exon	2941790	2942010	.	-	.	gene_id "GBI_11364"; transcript_id "GBI_11364-RC"; Parent "GBI_11364-RC"; gene_name "GBI_11364"; previous_transcript_id "GBI_11364-RC";
Scaffold89	maker	exon	2962437	2962601	.	-	.	gene_id "GBI_11364"; transcript_id "GBI_11364-RC"; Parent "GBI_11364-RC"; gene_name "GBI_11364"; previous_transcript_id "GBI_11364-RC";
Scaffold89	maker	exon	2964305	2964649	.	-	.	gene_id "GBI_11364"; transcript_id "GBI_11364-RC"; Parent "GBI_11364-RC"; gene_name "GBI_11364"; previous_transcript_id "GBI_11364-RC";
Scaffold89	maker	exon	2967665	2967777	.	-	.	gene_id "GBI_11364"; transcript_id "GBI_11364-RC"; Parent "GBI_11364-RC"; gene_name "GBI_11364"; previous_transcript_id "GBI_11364-RC";
Scaffold89	maker	exon	2968545	2968622	.	-	.	gene_id "GBI_11364"; transcript_id "GBI_11364-RC"; Parent "GBI_11364-RC"; gene_name "GBI_11364"; previous_transcript_id "GBI_11364-RC";
Scaffold89	StringTie	transcript	2962274	2963259	.	-	.	gene_id "GBI_11364"; transcript_id "GBI_11364.8"; gene_name "GBI_11364"; oId "STRG.15567.1"; cmp_ref "GBI_11364-RC"; class_code "j"; tss_id "TSS36090";
Scaffold89	StringTie	exon	2962274	2962601	.	-	.	gene_id "GBI_11364"; transcript_id "GBI_11364.8"; exon_number "1";
Scaffold89	StringTie	exon	2963206	2963259	.	-	.	gene_id "GBI_11364"; transcript_id "GBI_11364.8"; exon_number "2";
Scaffold89	StringTie	transcript	2962274	2964716	.	-	.	gene_id "GBI_11364"; transcript_id "GBI_11364.9"; gene_name "GBI_11364"; oId "STRG.15567.2"; cmp_ref "GBI_11364-RC"; class_code "j"; tss_id "TSS36091";
Scaffold89	StringTie	exon	2962274	2962601	.	-	.	gene_id "GBI_11364"; transcript_id "GBI_11364.9"; exon_number "1";
Scaffold89	StringTie	exon	2964305	2964716	.	-	.	gene_id "GBI_11364"; transcript_id "GBI_11364.9"; exon_number "2";
Scaffold89	maker	CDS	2937788	2937907	.	-	0	gene_id "GBI_11364"; transcript_id "GBI_11364-RA"; Parent "GBI_11364-RA"; gene_name "GBI_11364";
Scaffold89	maker	CDS	2939332	2939554	.	-	1	gene_id "GBI_11364"; transcript_id "GBI_11364-RA"; Parent "GBI_11364-RA"; gene_name "GBI_11364";
Scaffold89	maker	CDS	2939716	2939849	.	-	0	gene_id "GBI_11364"; transcript_id "GBI_11364-RA"; Parent "GBI_11364-RA"; gene_name "GBI_11364";
Scaffold89	maker	CDS	2940010	2940245	.	-	2	gene_id "GBI_11364"; transcript_id "GBI_11364-RA"; Parent "GBI_11364-RA"; gene_name "GBI_11364";
Scaffold89	maker	CDS	2940333	2940407	.	-	2	gene_id "GBI_11364"; transcript_id "GBI_11364-RA"; Parent "GBI_11364-RA"; gene_name "GBI_11364";
Scaffold89	maker	CDS	2940585	2940684	.	-	0	gene_id "GBI_11364"; transcript_id "GBI_11364-RA"; Parent "GBI_11364-RA"; gene_name "GBI_11364";
Scaffold89	maker	CDS	2941109	2941186	.	-	0	gene_id "GBI_11364"; transcript_id "GBI_11364-RA"; Parent "GBI_11364-RA"; gene_name "GBI_11364";
Scaffold89	AGAT	five_prime_UTR	2941187	2941353	.	-	.	gene_id "GBI_11364"; transcript_id "GBI_11364-RA"; Parent "GBI_11364-RA"; gene_name "GBI_11364";
Scaffold89	AGAT	five_prime_UTR	2941790	2942010	.	-	.	gene_id "GBI_11364"; transcript_id "GBI_11364-RA"; Parent "GBI_11364-RA"; gene_name "GBI_11364";
Scaffold89	AGAT	five_prime_UTR	2948773	2949908	.	-	.	gene_id "GBI_11364"; transcript_id "GBI_11364-RA"; Parent "GBI_11364-RA"; gene_name "GBI_11364";
Scaffold89	AGAT	three_prime_UTR	2936952	2937787	.	-	.	gene_id "GBI_11364"; transcript_id "GBI_11364-RA"; Parent "GBI_11364-RA"; gene_name "GBI_11364";
Scaffold89	maker	CDS	2937788	2937907	.	-	0	gene_id "GBI_11364"; transcript_id "GBI_11364-RB"; Parent "GBI_11364-RB"; gene_name "GBI_11364"; previous_transcript_id "GBI_11364-RB";
Scaffold89	maker	CDS	2939332	2939554	.	-	1	gene_id "GBI_11364"; transcript_id "GBI_11364-RB"; Parent "GBI_11364-RB"; gene_name "GBI_11364"; previous_transcript_id "GBI_11364-RB";
Scaffold89	maker	CDS	2939716	2939849	.	-	0	gene_id "GBI_11364"; transcript_id "GBI_11364-RB"; Parent "GBI_11364-RB"; gene_name "GBI_11364"; previous_transcript_id "GBI_11364-RB";
Scaffold89	maker	CDS	2940010	2940245	.	-	2	gene_id "GBI_11364"; transcript_id "GBI_11364-RB"; Parent "GBI_11364-RB"; gene_name "GBI_11364"; previous_transcript_id "GBI_11364-RB";
Scaffold89	maker	CDS	2940333	2940407	.	-	2	gene_id "GBI_11364"; transcript_id "GBI_11364-RB"; Parent "GBI_11364-RB"; gene_name "GBI_11364"; previous_transcript_id "GBI_11364-RB";
Scaffold89	maker	CDS	2940585	2940684	.	-	0	gene_id "GBI_11364"; transcript_id "GBI_11364-RB"; Parent "GBI_11364-RB"; gene_name "GBI_11364"; previous_transcript_id "GBI_11364-RB";
Scaffold89	maker	CDS	2941109	2941186	.	-	0	gene_id "GBI_11364"; transcript_id "GBI_11364-RB"; Parent "GBI_11364-RB"; gene_name "GBI_11364"; previous_transcript_id "GBI_11364-RB";
Scaffold89	AGAT	five_prime_UTR	2941187	2941353	.	-	.	gene_id "GBI_11364"; transcript_id "GBI_11364-RB"; Parent "GBI_11364-RB"; gene_name "GBI_11364"; previous_transcript_id "GBI_11364-RB";
Scaffold89	AGAT	five_prime_UTR	2941790	2942010	.	-	.	gene_id "GBI_11364"; transcript_id "GBI_11364-RB"; Parent "GBI_11364-RB"; gene_name "GBI_11364"; previous_transcript_id "GBI_11364-RB";
Scaffold89	AGAT	five_prime_UTR	2948773	2949054	.	-	.	gene_id "GBI_11364"; transcript_id "GBI_11364-RB"; Parent "GBI_11364-RB"; gene_name "GBI_11364"; previous_transcript_id "GBI_11364-RB";
Scaffold89	AGAT	five_prime_UTR	2949784	2950049	.	-	.	gene_id "GBI_11364"; transcript_id "GBI_11364-RB"; Parent "GBI_11364-RB"; gene_name "GBI_11364"; previous_transcript_id "GBI_11364-RB";
Scaffold89	AGAT	five_prime_UTR	2960801	2961263	.	-	.	gene_id "GBI_11364"; transcript_id "GBI_11364-RB"; Parent "GBI_11364-RB"; gene_name "GBI_11364"; previous_transcript_id "GBI_11364-RB";
Scaffold89	AGAT	three_prime_UTR	2936952	2937787	.	-	.	gene_id "GBI_11364"; transcript_id "GBI_11364-RB"; Parent "GBI_11364-RB"; gene_name "GBI_11364"; previous_transcript_id "GBI_11364-RB";
Scaffold89	maker	CDS	2941235	2941353	.	-	2	gene_id "GBI_11364"; transcript_id "GBI_11364-RC"; Parent "GBI_11364-RC"; gene_name "GBI_11364"; previous_transcript_id "GBI_11364-RC";
Scaffold89	maker	CDS	2941790	2942010	.	-	1	gene_id "GBI_11364"; transcript_id "GBI_11364-RC"; Parent "GBI_11364-RC"; gene_name "GBI_11364"; previous_transcript_id "GBI_11364-RC";
Scaffold89	maker	CDS	2962437	2962601	.	-	1	gene_id "GBI_11364"; transcript_id "GBI_11364-RC"; Parent "GBI_11364-RC"; gene_name "GBI_11364"; previous_transcript_id "GBI_11364-RC";
Scaffold89	maker	CDS	2964305	2964649	.	-	1	gene_id "GBI_11364"; transcript_id "GBI_11364-RC"; Parent "GBI_11364-RC"; gene_name "GBI_11364"; previous_transcript_id "GBI_11364-RC";
Scaffold89	maker	CDS	2967665	2967777	.	-	0	gene_id "GBI_11364"; transcript_id "GBI_11364-RC"; Parent "GBI_11364-RC"; gene_name "GBI_11364"; previous_transcript_id "GBI_11364-RC";
Scaffold89	maker	CDS	2968545	2968622	.	-	0	gene_id "GBI_11364"; transcript_id "GBI_11364-RC"; Parent "GBI_11364-RC"; gene_name "GBI_11364"; previous_transcript_id "GBI_11364-RC";
Scaffold89	AGAT	three_prime_UTR	2936952	2937907	.	-	.	gene_id "GBI_11364"; transcript_id "GBI_11364-RC"; Parent "GBI_11364-RC"; gene_name "GBI_11364"; previous_transcript_id "GBI_11364-RC";
Scaffold89	AGAT	three_prime_UTR	2939332	2939554	.	-	.	gene_id "GBI_11364"; transcript_id "GBI_11364-RC"; Parent "GBI_11364-RC"; gene_name "GBI_11364"; previous_transcript_id "GBI_11364-RC";
Scaffold89	AGAT	three_prime_UTR	2939716	2939849	.	-	.	gene_id "GBI_11364"; transcript_id "GBI_11364-RC"; Parent "GBI_11364-RC"; gene_name "GBI_11364"; previous_transcript_id "GBI_11364-RC";
Scaffold89	AGAT	three_prime_UTR	2940010	2940245	.	-	.	gene_id "GBI_11364"; transcript_id "GBI_11364-RC"; Parent "GBI_11364-RC"; gene_name "GBI_11364"; previous_transcript_id "GBI_11364-RC";
Scaffold89	AGAT	three_prime_UTR	2940333	2940417	.	-	.	gene_id "GBI_11364"; transcript_id "GBI_11364-RC"; Parent "GBI_11364-RC"; gene_name "GBI_11364"; previous_transcript_id "GBI_11364-RC";
Scaffold89	AGAT	three_prime_UTR	2940509	2940684	.	-	.	gene_id "GBI_11364"; transcript_id "GBI_11364-RC"; Parent "GBI_11364-RC"; gene_name "GBI_11364"; previous_transcript_id "GBI_11364-RC";
Scaffold89	AGAT	three_prime_UTR	2941109	2941234	.	-	.	gene_id "GBI_11364"; transcript_id "GBI_11364-RC"; Parent "GBI_11364-RC"; gene_name "GBI_11364"; previous_transcript_id "GBI_11364-RC";
Scaffold89	AGAT	gene	2952692	2959614	.	+	.	gene_id "GBI_11365"; gene_name "GBI_11365";
Scaffold89	AGAT	transcript	2952692	2959614	.	+	.	gene_id "GBI_11365"; transcript_id "GBI_11365-RA"; Parent "GBI_11365"; gene_name "GBI_11365";
Scaffold89	maker	exon	2952692	2952749	.	+	.	gene_id "GBI_11365"; transcript_id "GBI_11365-RA"; Parent "GBI_11365-RA"; gene_name "GBI_11365";
Scaffold89	maker	exon	2956905	2957328	.	+	.	gene_id "GBI_11365"; transcript_id "GBI_11365-RA"; Parent "GBI_11365-RA"; gene_name "GBI_11365";
Scaffold89	maker	exon	2959587	2959614	.	+	.	gene_id "GBI_11365"; transcript_id "GBI_11365-RA"; Parent "GBI_11365-RA"; gene_name "GBI_11365";
Scaffold89	StringTie	transcript	2955220	2958663	.	+	.	gene_id "GBI_11365"; transcript_id "GBI_11365.2"; gene_name "GBI_11365"; oId "STRG.15566.1"; cmp_ref "GBI_11365-RA"; class_code "o"; tss_id "TSS36043";
Scaffold89	StringTie	exon	2955220	2956122	.	+	.	gene_id "GBI_11365"; transcript_id "GBI_11365.2"; exon_number "1";
Scaffold89	StringTie	exon	2956244	2958663	.	+	.	gene_id "GBI_11365"; transcript_id "GBI_11365.2"; exon_number "2";
Scaffold89	maker	CDS	2952692	2952749	.	+	0	gene_id "GBI_11365"; transcript_id "GBI_11365-RA"; Parent "GBI_11365-RA"; gene_name "GBI_11365";
Scaffold89	maker	CDS	2956905	2957328	.	+	2	gene_id "GBI_11365"; transcript_id "GBI_11365-RA"; Parent "GBI_11365-RA"; gene_name "GBI_11365";
Scaffold89	maker	CDS	2959587	2959614	.	+	1	gene_id "GBI_11365"; transcript_id "GBI_11365-RA"; Parent "GBI_11365-RA"; gene_name "GBI_11365";
Scaffold89	AGAT	gene	3244854	3362123	.	-	.	gene_id "GBI_11370"; gene_name "GBI_11370";
Scaffold89	StringTie	transcript	3244854	3362123	.	-	.	gene_id "GBI_11370"; transcript_id "GBI_11370.1"; gene_name "GBI_11370"; oId "STRG.15570.1"; cmp_ref "GBI_11370-RA"; class_code "j"; tss_id "TSS36094";
Scaffold89	StringTie	exon	3244854	3244905	.	-	.	gene_id "GBI_11370"; transcript_id "GBI_11370.1"; exon_number "1";
Scaffold89	StringTie	exon	3361633	3362123	.	-	.	gene_id "GBI_11370"; transcript_id "GBI_11370.1"; exon_number "2";
Scaffold89	AGAT	transcript	3321480	3361697	.	-	.	gene_id "GBI_11370"; transcript_id "GBI_11370-RA"; Parent "GBI_11370"; gene_name "GBI_11370";
Scaffold89	maker	exon	3321480	3321603	.	-	.	gene_id "GBI_11370"; transcript_id "GBI_11370-RA"; Parent "GBI_11370-RA"; gene_name "GBI_11370";
Scaffold89	maker	exon	3361633	3361697	.	-	.	gene_id "GBI_11370"; transcript_id "GBI_11370-RA"; Parent "GBI_11370-RA"; gene_name "GBI_11370";
Scaffold89	maker	CDS	3321480	3321603	.	-	1	gene_id "GBI_11370"; transcript_id "GBI_11370-RA"; Parent "GBI_11370-RA"; gene_name "GBI_11370";
Scaffold89	maker	CDS	3361633	3361697	.	-	0	gene_id "GBI_11370"; transcript_id "GBI_11370-RA"; Parent "GBI_11370-RA"; gene_name "GBI_11370";
Scaffold89	AGAT	gene	3406824	3416329	.	+	.	gene_id "GBI_11371"; gene_name "GBI_11371";
Scaffold89	StringTie	transcript	3406824	3416315	.	+	.	gene_id "GBI_11371"; transcript_id "GBI_11371.1"; gene_name "GBI_11371"; oId "STRG.15497.2"; cmp_ref "GBI_11371-RA"; class_code "j"; tss_id "TSS36047";
Scaffold89	StringTie	exon	3406824	3407105	.	+	.	gene_id "GBI_11371"; transcript_id "GBI_11371.1"; exon_number "1";
Scaffold89	StringTie	exon	3408873	3409053	.	+	.	gene_id "GBI_11371"; transcript_id "GBI_11371.1"; exon_number "2";
Scaffold89	StringTie	exon	3409452	3409547	.	+	.	gene_id "GBI_11371"; transcript_id "GBI_11371.1"; exon_number "3";
Scaffold89	StringTie	exon	3415806	3416315	.	+	.	gene_id "GBI_11371"; transcript_id "GBI_11371.1"; exon_number "4";
Scaffold89	StringTie	transcript	3406824	3416315	.	+	.	gene_id "GBI_11371"; transcript_id "GBI_11371.2"; gene_name "GBI_11371"; oId "STRG.15497.1"; cmp_ref "GBI_11371-RA"; class_code "n"; tss_id "TSS36047";
Scaffold89	StringTie	exon	3406824	3407105	.	+	.	gene_id "GBI_11371"; transcript_id "GBI_11371.2"; exon_number "1";
Scaffold89	StringTie	exon	3407411	3409053	.	+	.	gene_id "GBI_11371"; transcript_id "GBI_11371.2"; exon_number "2";
Scaffold89	StringTie	exon	3409452	3409547	.	+	.	gene_id "GBI_11371"; transcript_id "GBI_11371.2"; exon_number "3";
Scaffold89	StringTie	exon	3415806	3416315	.	+	.	gene_id "GBI_11371"; transcript_id "GBI_11371.2"; exon_number "4";
Scaffold89	AGAT	transcript	3406824	3416329	.	+	.	gene_id "GBI_11371"; transcript_id "GBI_11371-RA"; Parent "GBI_11371"; gene_name "GBI_11371";
Scaffold89	maker	exon	3406824	3407105	.	+	.	gene_id "GBI_11371"; transcript_id "GBI_11371-RA"; Parent "GBI_11371-RA"; gene_name "GBI_11371";
Scaffold89	maker	exon	3407534	3408600	.	+	.	gene_id "GBI_11371"; transcript_id "GBI_11371-RA"; Parent "GBI_11371-RA"; gene_name "GBI_11371";
Scaffold89	maker	exon	3408845	3409053	.	+	.	gene_id "GBI_11371"; transcript_id "GBI_11371-RA"; Parent "GBI_11371-RA"; gene_name "GBI_11371";
Scaffold89	maker	exon	3409452	3409547	.	+	.	gene_id "GBI_11371"; transcript_id "GBI_11371-RA"; Parent "GBI_11371-RA"; gene_name "GBI_11371";
Scaffold89	maker	exon	3415806	3416329	.	+	.	gene_id "GBI_11371"; transcript_id "GBI_11371-RA"; Parent "GBI_11371-RA"; gene_name "GBI_11371";
Scaffold89	StringTie	transcript	3407197	3416315	.	+	.	gene_id "GBI_11371"; transcript_id "GBI_11371.4"; gene_name "GBI_11371"; oId "STRG.15497.3"; cmp_ref "GBI_11371-RA"; class_code "n"; tss_id "TSS36048";
Scaffold89	StringTie	exon	3407197	3409547	.	+	.	gene_id "GBI_11371"; transcript_id "GBI_11371.4"; exon_number "1";
Scaffold89	StringTie	exon	3415806	3416315	.	+	.	gene_id "GBI_11371"; transcript_id "GBI_11371.4"; exon_number "2";
Scaffold89	maker	CDS	3407042	3407105	.	+	0	gene_id "GBI_11371"; transcript_id "GBI_11371-RA"; Parent "GBI_11371-RA"; gene_name "GBI_11371";
Scaffold89	maker	CDS	3407534	3408600	.	+	2	gene_id "GBI_11371"; transcript_id "GBI_11371-RA"; Parent "GBI_11371-RA"; gene_name "GBI_11371";
Scaffold89	maker	CDS	3408845	3409053	.	+	0	gene_id "GBI_11371"; transcript_id "GBI_11371-RA"; Parent "GBI_11371-RA"; gene_name "GBI_11371";
Scaffold89	maker	CDS	3409452	3409547	.	+	1	gene_id "GBI_11371"; transcript_id "GBI_11371-RA"; Parent "GBI_11371-RA"; gene_name "GBI_11371";
Scaffold89	maker	CDS	3415806	3415884	.	+	1	gene_id "GBI_11371"; transcript_id "GBI_11371-RA"; Parent "GBI_11371-RA"; gene_name "GBI_11371";
Scaffold89	AGAT	five_prime_UTR	3406824	3407041	.	+	.	gene_id "GBI_11371"; transcript_id "GBI_11371-RA"; Parent "GBI_11371-RA"; gene_name "GBI_11371";
Scaffold89	AGAT	three_prime_UTR	3415885	3416329	.	+	.	gene_id "GBI_11371"; transcript_id "GBI_11371-RA"; Parent "GBI_11371-RA"; gene_name "GBI_11371";
Scaffold89	AGAT	gene	3868183	3868254	.	-	.	gene_id "GBI_11372"; gene_name "GBI_11372";
Scaffold89	AGAT	transcript	3868183	3868254	.	-	.	gene_id "GBI_11372"; transcript_id "GBI_11372-RA"; Parent "GBI_11372"; gene_name "GBI_11372";
Scaffold89	maker	exon	3868183	3868254	.	-	.	gene_id "GBI_11372"; transcript_id "GBI_11372-RA"; Parent "GBI_11372-RA"; gene_name "GBI_11372";
Scaffold89	AGAT	gene	3609400	4260544	.	+	.	gene_id "GBI_11373"; gene_name "GBI_11373";
Scaffold89	StringTie	transcript	3609400	4258921	.	+	.	gene_id "GBI_11373"; transcript_id "GBI_11373.1"; gene_name "GBI_11373"; oId "STRG.15500.1"; cmp_ref "GBI_11373-RB"; class_code "j"; tss_id "TSS36051";
Scaffold89	StringTie	exon	3609400	3609657	.	+	.	gene_id "GBI_11373"; transcript_id "GBI_11373.1"; exon_number "1";
Scaffold89	StringTie	exon	3980957	3981527	.	+	.	gene_id "GBI_11373"; transcript_id "GBI_11373.1"; exon_number "2";
Scaffold89	StringTie	exon	4236725	4236954	.	+	.	gene_id "GBI_11373"; transcript_id "GBI_11373.1"; exon_number "3";
Scaffold89	StringTie	exon	4244583	4244732	.	+	.	gene_id "GBI_11373"; transcript_id "GBI_11373.1"; exon_number "4";
Scaffold89	StringTie	exon	4246648	4246696	.	+	.	gene_id "GBI_11373"; transcript_id "GBI_11373.1"; exon_number "5";
Scaffold89	StringTie	exon	4247662	4247789	.	+	.	gene_id "GBI_11373"; transcript_id "GBI_11373.1"; exon_number "6";
Scaffold89	StringTie	exon	4249926	4250040	.	+	.	gene_id "GBI_11373"; transcript_id "GBI_11373.1"; exon_number "7";
Scaffold89	StringTie	exon	4250869	4251106	.	+	.	gene_id "GBI_11373"; transcript_id "GBI_11373.1"; exon_number "8";
Scaffold89	StringTie	exon	4251386	4251508	.	+	.	gene_id "GBI_11373"; transcript_id "GBI_11373.1"; exon_number "9";
Scaffold89	StringTie	exon	4251587	4251850	.	+	.	gene_id "GBI_11373"; transcript_id "GBI_11373.1"; exon_number "10";
Scaffold89	StringTie	exon	4253565	4253807	.	+	.	gene_id "GBI_11373"; transcript_id "GBI_11373.1"; exon_number "11";
Scaffold89	StringTie	exon	4255121	4255528	.	+	.	gene_id "GBI_11373"; transcript_id "GBI_11373.1"; exon_number "12";
Scaffold89	StringTie	exon	4258693	4258921	.	+	.	gene_id "GBI_11373"; transcript_id "GBI_11373.1"; exon_number "13";
Scaffold89	StringTie	transcript	3978960	4258921	.	+	.	gene_id "GBI_11373"; transcript_id "GBI_11373.2"; gene_name "GBI_11373"; oId "STRG.15500.3"; cmp_ref "GBI_11373-RA"; class_code "j"; tss_id "TSS36052";
Scaffold89	StringTie	exon	3978960	3979384	.	+	.	gene_id "GBI_11373"; transcript_id "GBI_11373.2"; exon_number "1";
Scaffold89	StringTie	exon	3980957	3981527	.	+	.	gene_id "GBI_11373"; transcript_id "GBI_11373.2"; exon_number "2";
Scaffold89	StringTie	exon	4236725	4236954	.	+	.	gene_id "GBI_11373"; transcript_id "GBI_11373.2"; exon_number "3";
Scaffold89	StringTie	exon	4244583	4244732	.	+	.	gene_id "GBI_11373"; transcript_id "GBI_11373.2"; exon_number "4";
Scaffold89	StringTie	exon	4246627	4246696	.	+	.	gene_id "GBI_11373"; transcript_id "GBI_11373.2"; exon_number "5";
Scaffold89	StringTie	exon	4247662	4247789	.	+	.	gene_id "GBI_11373"; transcript_id "GBI_11373.2"; exon_number "6";
Scaffold89	StringTie	exon	4249926	4250040	.	+	.	gene_id "GBI_11373"; transcript_id "GBI_11373.2"; exon_number "7";
Scaffold89	StringTie	exon	4250869	4251106	.	+	.	gene_id "GBI_11373"; transcript_id "GBI_11373.2"; exon_number "8";
Scaffold89	StringTie	exon	4251386	4251508	.	+	.	gene_id "GBI_11373"; transcript_id "GBI_11373.2"; exon_number "9";
Scaffold89	StringTie	exon	4251587	4251850	.	+	.	gene_id "GBI_11373"; transcript_id "GBI_11373.2"; exon_number "10";
Scaffold89	StringTie	exon	4253565	4253807	.	+	.	gene_id "GBI_11373"; transcript_id "GBI_11373.2"; exon_number "11";
Scaffold89	StringTie	exon	4255121	4255528	.	+	.	gene_id "GBI_11373"; transcript_id "GBI_11373.2"; exon_number "12";
Scaffold89	StringTie	exon	4258693	4258921	.	+	.	gene_id "GBI_11373"; transcript_id "GBI_11373.2"; exon_number "13";
Scaffold89	StringTie	transcript	4164528	4258921	.	+	.	gene_id "GBI_11373"; transcript_id "GBI_11373.3"; gene_name "GBI_11373"; oId "STRG.15500.4"; cmp_ref "GBI_11373-RA"; class_code "j"; tss_id "TSS36053";
Scaffold89	StringTie	exon	4164528	4164590	.	+	.	gene_id "GBI_11373"; transcript_id "GBI_11373.3"; exon_number "1";
Scaffold89	StringTie	exon	4236725	4236954	.	+	.	gene_id "GBI_11373"; transcript_id "GBI_11373.3"; exon_number "2";
Scaffold89	StringTie	exon	4244583	4244732	.	+	.	gene_id "GBI_11373"; transcript_id "GBI_11373.3"; exon_number "3";
Scaffold89	StringTie	exon	4246627	4246696	.	+	.	gene_id "GBI_11373"; transcript_id "GBI_11373.3"; exon_number "4";
Scaffold89	StringTie	exon	4247662	4247789	.	+	.	gene_id "GBI_11373"; transcript_id "GBI_11373.3"; exon_number "5";
Scaffold89	StringTie	exon	4249926	4250040	.	+	.	gene_id "GBI_11373"; transcript_id "GBI_11373.3"; exon_number "6";
Scaffold89	StringTie	exon	4250869	4251106	.	+	.	gene_id "GBI_11373"; transcript_id "GBI_11373.3"; exon_number "7";
Scaffold89	StringTie	exon	4251386	4251508	.	+	.	gene_id "GBI_11373"; transcript_id "GBI_11373.3"; exon_number "8";
Scaffold89	StringTie	exon	4251587	4251850	.	+	.	gene_id "GBI_11373"; transcript_id "GBI_11373.3"; exon_number "9";
Scaffold89	StringTie	exon	4253565	4253807	.	+	.	gene_id "GBI_11373"; transcript_id "GBI_11373.3"; exon_number "10";
Scaffold89	StringTie	exon	4255121	4255528	.	+	.	gene_id "GBI_11373"; transcript_id "GBI_11373.3"; exon_number "11";
Scaffold89	StringTie	exon	4258693	4258921	.	+	.	gene_id "GBI_11373"; transcript_id "GBI_11373.3"; exon_number "12";
Scaffold89	AGAT	transcript	4236792	4260544	.	+	.	gene_id "GBI_11373"; transcript_id "GBI_11373-RA"; Parent "GBI_11373"; gene_name "GBI_11373";
Scaffold89	maker	exon	4236792	4236954	.	+	.	gene_id "GBI_11373"; transcript_id "GBI_11373-RA"; Parent "GBI_11373-RA"; gene_name "GBI_11373";
Scaffold89	maker	exon	4244583	4244732	.	+	.	gene_id "GBI_11373"; transcript_id "GBI_11373-RA"; Parent "GBI_11373-RA"; gene_name "GBI_11373";
Scaffold89	maker	exon	4246627	4246696	.	+	.	gene_id "GBI_11373"; transcript_id "GBI_11373-RA"; Parent "GBI_11373-RA"; gene_name "GBI_11373";
Scaffold89	maker	exon	4247662	4247789	.	+	.	gene_id "GBI_11373"; transcript_id "GBI_11373-RA"; Parent "GBI_11373-RA"; gene_name "GBI_11373";
Scaffold89	maker	exon	4249926	4250040	.	+	.	gene_id "GBI_11373"; transcript_id "GBI_11373-RA"; Parent "GBI_11373-RA"; gene_name "GBI_11373";
Scaffold89	maker	exon	4250869	4251106	.	+	.	gene_id "GBI_11373"; transcript_id "GBI_11373-RA"; Parent "GBI_11373-RA"; gene_name "GBI_11373";
Scaffold89	maker	exon	4251386	4251508	.	+	.	gene_id "GBI_11373"; transcript_id "GBI_11373-RA"; Parent "GBI_11373-RA"; gene_name "GBI_11373";
Scaffold89	maker	exon	4251587	4251850	.	+	.	gene_id "GBI_11373"; transcript_id "GBI_11373-RA"; Parent "GBI_11373-RA"; gene_name "GBI_11373";
Scaffold89	maker	exon	4253565	4253807	.	+	.	gene_id "GBI_11373"; transcript_id "GBI_11373-RA"; Parent "GBI_11373-RA"; gene_name "GBI_11373";
Scaffold89	maker	exon	4255145	4255528	.	+	.	gene_id "GBI_11373"; transcript_id "GBI_11373-RA"; Parent "GBI_11373-RA"; gene_name "GBI_11373";
Scaffold89	maker	exon	4258693	4258817	.	+	.	gene_id "GBI_11373"; transcript_id "GBI_11373-RA"; Parent "GBI_11373-RA"; gene_name "GBI_11373";
Scaffold89	maker	exon	4259074	4259194	.	+	.	gene_id "GBI_11373"; transcript_id "GBI_11373-RA"; Parent "GBI_11373-RA"; gene_name "GBI_11373";
Scaffold89	maker	exon	4260494	4260544	.	+	.	gene_id "GBI_11373"; transcript_id "GBI_11373-RA"; Parent "GBI_11373-RA"; gene_name "GBI_11373";
Scaffold89	AGAT	transcript	4236792	4260544	.	+	.	gene_id "GBI_11373"; transcript_id "GBI_11373-RB"; Parent "GBI_11373"; gene_name "GBI_11373";
Scaffold89	maker	exon	4236792	4236954	.	+	.	gene_id "GBI_11373"; transcript_id "GBI_11373-RB"; Parent "GBI_11373-RB"; gene_name "GBI_11373"; previous_transcript_id "GBI_11373-RB";
Scaffold89	maker	exon	4244583	4244732	.	+	.	gene_id "GBI_11373"; transcript_id "GBI_11373-RB"; Parent "GBI_11373-RB"; gene_name "GBI_11373"; previous_transcript_id "GBI_11373-RB";
Scaffold89	maker	exon	4246648	4246696	.	+	.	gene_id "GBI_11373"; transcript_id "GBI_11373-RB"; Parent "GBI_11373-RB"; gene_name "GBI_11373"; previous_transcript_id "GBI_11373-RB";
Scaffold89	maker	exon	4247662	4247789	.	+	.	gene_id "GBI_11373"; transcript_id "GBI_11373-RB"; Parent "GBI_11373-RB"; gene_name "GBI_11373"; previous_transcript_id "GBI_11373-RB";
Scaffold89	maker	exon	4249926	4250040	.	+	.	gene_id "GBI_11373"; transcript_id "GBI_11373-RB"; Parent "GBI_11373-RB"; gene_name "GBI_11373"; previous_transcript_id "GBI_11373-RB";
Scaffold89	maker	exon	4250869	4251106	.	+	.	gene_id "GBI_11373"; transcript_id "GBI_11373-RB"; Parent "GBI_11373-RB"; gene_name "GBI_11373"; previous_transcript_id "GBI_11373-RB";
Scaffold89	maker	exon	4251386	4251508	.	+	.	gene_id "GBI_11373"; transcript_id "GBI_11373-RB"; Parent "GBI_11373-RB"; gene_name "GBI_11373"; previous_transcript_id "GBI_11373-RB";
Scaffold89	maker	exon	4251587	4251850	.	+	.	gene_id "GBI_11373"; transcript_id "GBI_11373-RB"; Parent "GBI_11373-RB"; gene_name "GBI_11373"; previous_transcript_id "GBI_11373-RB";
Scaffold89	maker	exon	4253565	4253807	.	+	.	gene_id "GBI_11373"; transcript_id "GBI_11373-RB"; Parent "GBI_11373-RB"; gene_name "GBI_11373"; previous_transcript_id "GBI_11373-RB";
Scaffold89	maker	exon	4255145	4255528	.	+	.	gene_id "GBI_11373"; transcript_id "GBI_11373-RB"; Parent "GBI_11373-RB"; gene_name "GBI_11373"; previous_transcript_id "GBI_11373-RB";
Scaffold89	maker	exon	4258693	4258817	.	+	.	gene_id "GBI_11373"; transcript_id "GBI_11373-RB"; Parent "GBI_11373-RB"; gene_name "GBI_11373"; previous_transcript_id "GBI_11373-RB";
Scaffold89	maker	exon	4259074	4259194	.	+	.	gene_id "GBI_11373"; transcript_id "GBI_11373-RB"; Parent "GBI_11373-RB"; gene_name "GBI_11373"; previous_transcript_id "GBI_11373-RB";
Scaffold89	maker	exon	4260494	4260544	.	+	.	gene_id "GBI_11373"; transcript_id "GBI_11373-RB"; Parent "GBI_11373-RB"; gene_name "GBI_11373"; previous_transcript_id "GBI_11373-RB";
Scaffold89	maker	CDS	4236852	4236954	.	+	0	gene_id "GBI_11373"; transcript_id "GBI_11373-RA"; Parent "GBI_11373-RA"; gene_name "GBI_11373";
Scaffold89	maker	CDS	4244583	4244732	.	+	2	gene_id "GBI_11373"; transcript_id "GBI_11373-RA"; Parent "GBI_11373-RA"; gene_name "GBI_11373";
Scaffold89	maker	CDS	4246627	4246696	.	+	2	gene_id "GBI_11373"; transcript_id "GBI_11373-RA"; Parent "GBI_11373-RA"; gene_name "GBI_11373";
Scaffold89	maker	CDS	4247662	4247789	.	+	1	gene_id "GBI_11373"; transcript_id "GBI_11373-RA"; Parent "GBI_11373-RA"; gene_name "GBI_11373";
Scaffold89	maker	CDS	4249926	4250040	.	+	2	gene_id "GBI_11373"; transcript_id "GBI_11373-RA"; Parent "GBI_11373-RA"; gene_name "GBI_11373";
Scaffold89	maker	CDS	4250869	4251106	.	+	1	gene_id "GBI_11373"; transcript_id "GBI_11373-RA"; Parent "GBI_11373-RA"; gene_name "GBI_11373";
Scaffold89	maker	CDS	4251386	4251508	.	+	0	gene_id "GBI_11373"; transcript_id "GBI_11373-RA"; Parent "GBI_11373-RA"; gene_name "GBI_11373";
Scaffold89	maker	CDS	4251587	4251850	.	+	0	gene_id "GBI_11373"; transcript_id "GBI_11373-RA"; Parent "GBI_11373-RA"; gene_name "GBI_11373";
Scaffold89	maker	CDS	4253565	4253807	.	+	0	gene_id "GBI_11373"; transcript_id "GBI_11373-RA"; Parent "GBI_11373-RA"; gene_name "GBI_11373";
Scaffold89	maker	CDS	4255145	4255528	.	+	0	gene_id "GBI_11373"; transcript_id "GBI_11373-RA"; Parent "GBI_11373-RA"; gene_name "GBI_11373";
Scaffold89	maker	CDS	4258693	4258817	.	+	0	gene_id "GBI_11373"; transcript_id "GBI_11373-RA"; Parent "GBI_11373-RA"; gene_name "GBI_11373";
Scaffold89	maker	CDS	4259074	4259194	.	+	1	gene_id "GBI_11373"; transcript_id "GBI_11373-RA"; Parent "GBI_11373-RA"; gene_name "GBI_11373";
Scaffold89	maker	CDS	4260494	4260544	.	+	0	gene_id "GBI_11373"; transcript_id "GBI_11373-RA"; Parent "GBI_11373-RA"; gene_name "GBI_11373";
Scaffold89	AGAT	five_prime_UTR	4236792	4236851	.	+	.	gene_id "GBI_11373"; transcript_id "GBI_11373-RA"; Parent "GBI_11373-RA"; gene_name "GBI_11373";
Scaffold89	maker	CDS	4236852	4236954	.	+	0	gene_id "GBI_11373"; transcript_id "GBI_11373-RB"; Parent "GBI_11373-RB"; gene_name "GBI_11373"; previous_transcript_id "GBI_11373-RB";
Scaffold89	maker	CDS	4244583	4244732	.	+	2	gene_id "GBI_11373"; transcript_id "GBI_11373-RB"; Parent "GBI_11373-RB"; gene_name "GBI_11373"; previous_transcript_id "GBI_11373-RB";
Scaffold89	maker	CDS	4246648	4246696	.	+	2	gene_id "GBI_11373"; transcript_id "GBI_11373-RB"; Parent "GBI_11373-RB"; gene_name "GBI_11373"; previous_transcript_id "GBI_11373-RB";
Scaffold89	maker	CDS	4247662	4247789	.	+	1	gene_id "GBI_11373"; transcript_id "GBI_11373-RB"; Parent "GBI_11373-RB"; gene_name "GBI_11373"; previous_transcript_id "GBI_11373-RB";
Scaffold89	maker	CDS	4249926	4250040	.	+	2	gene_id "GBI_11373"; transcript_id "GBI_11373-RB"; Parent "GBI_11373-RB"; gene_name "GBI_11373"; previous_transcript_id "GBI_11373-RB";
Scaffold89	maker	CDS	4250869	4251106	.	+	1	gene_id "GBI_11373"; transcript_id "GBI_11373-RB"; Parent "GBI_11373-RB"; gene_name "GBI_11373"; previous_transcript_id "GBI_11373-RB";
Scaffold89	maker	CDS	4251386	4251508	.	+	0	gene_id "GBI_11373"; transcript_id "GBI_11373-RB"; Parent "GBI_11373-RB"; gene_name "GBI_11373"; previous_transcript_id "GBI_11373-RB";
Scaffold89	maker	CDS	4251587	4251850	.	+	0	gene_id "GBI_11373"; transcript_id "GBI_11373-RB"; Parent "GBI_11373-RB"; gene_name "GBI_11373"; previous_transcript_id "GBI_11373-RB";
Scaffold89	maker	CDS	4253565	4253807	.	+	0	gene_id "GBI_11373"; transcript_id "GBI_11373-RB"; Parent "GBI_11373-RB"; gene_name "GBI_11373"; previous_transcript_id "GBI_11373-RB";
Scaffold89	maker	CDS	4255145	4255528	.	+	0	gene_id "GBI_11373"; transcript_id "GBI_11373-RB"; Parent "GBI_11373-RB"; gene_name "GBI_11373"; previous_transcript_id "GBI_11373-RB";
Scaffold89	maker	CDS	4258693	4258817	.	+	0	gene_id "GBI_11373"; transcript_id "GBI_11373-RB"; Parent "GBI_11373-RB"; gene_name "GBI_11373"; previous_transcript_id "GBI_11373-RB";
Scaffold89	maker	CDS	4259074	4259194	.	+	1	gene_id "GBI_11373"; transcript_id "GBI_11373-RB"; Parent "GBI_11373-RB"; gene_name "GBI_11373"; previous_transcript_id "GBI_11373-RB";
Scaffold89	maker	CDS	4260494	4260544	.	+	0	gene_id "GBI_11373"; transcript_id "GBI_11373-RB"; Parent "GBI_11373-RB"; gene_name "GBI_11373"; previous_transcript_id "GBI_11373-RB";
Scaffold89	AGAT	five_prime_UTR	4236792	4236851	.	+	.	gene_id "GBI_11373"; transcript_id "GBI_11373-RB"; Parent "GBI_11373-RB"; gene_name "GBI_11373"; previous_transcript_id "GBI_11373-RB";
Scaffold89	AGAT	transcript	4236794	4260544	.	+	.	gene_id "GBI_11373"; transcript_id "GBI_11373-RC"; Parent "GBI_11373"; gene_name "GBI_11373";
Scaffold89	maker	exon	4236794	4236954	.	+	.	gene_id "GBI_11373"; transcript_id "GBI_11373-RC"; Parent "GBI_11373-RC"; gene_name "GBI_11373"; previous_transcript_id "GBI_11373-RC";
Scaffold89	maker	exon	4244583	4244713	.	+	.	gene_id "GBI_11373"; transcript_id "GBI_11373-RC"; Parent "GBI_11373-RC"; gene_name "GBI_11373"; previous_transcript_id "GBI_11373-RC";
Scaffold89	maker	exon	4247684	4247789	.	+	.	gene_id "GBI_11373"; transcript_id "GBI_11373-RC"; Parent "GBI_11373-RC"; gene_name "GBI_11373"; previous_transcript_id "GBI_11373-RC";
Scaffold89	maker	exon	4249926	4250040	.	+	.	gene_id "GBI_11373"; transcript_id "GBI_11373-RC"; Parent "GBI_11373-RC"; gene_name "GBI_11373"; previous_transcript_id "GBI_11373-RC";
Scaffold89	maker	exon	4250869	4251106	.	+	.	gene_id "GBI_11373"; transcript_id "GBI_11373-RC"; Parent "GBI_11373-RC"; gene_name "GBI_11373"; previous_transcript_id "GBI_11373-RC";
Scaffold89	maker	exon	4251386	4251508	.	+	.	gene_id "GBI_11373"; transcript_id "GBI_11373-RC"; Parent "GBI_11373-RC"; gene_name "GBI_11373"; previous_transcript_id "GBI_11373-RC";
Scaffold89	maker	exon	4251587	4251850	.	+	.	gene_id "GBI_11373"; transcript_id "GBI_11373-RC"; Parent "GBI_11373-RC"; gene_name "GBI_11373"; previous_transcript_id "GBI_11373-RC";
Scaffold89	maker	exon	4253565	4253807	.	+	.	gene_id "GBI_11373"; transcript_id "GBI_11373-RC"; Parent "GBI_11373-RC"; gene_name "GBI_11373"; previous_transcript_id "GBI_11373-RC";
Scaffold89	maker	exon	4255145	4255528	.	+	.	gene_id "GBI_11373"; transcript_id "GBI_11373-RC"; Parent "GBI_11373-RC"; gene_name "GBI_11373"; previous_transcript_id "GBI_11373-RC";
Scaffold89	maker	exon	4258693	4258817	.	+	.	gene_id "GBI_11373"; transcript_id "GBI_11373-RC"; Parent "GBI_11373-RC"; gene_name "GBI_11373"; previous_transcript_id "GBI_11373-RC";
Scaffold89	maker	exon	4259074	4259194	.	+	.	gene_id "GBI_11373"; transcript_id "GBI_11373-RC"; Parent "GBI_11373-RC"; gene_name "GBI_11373"; previous_transcript_id "GBI_11373-RC";
Scaffold89	maker	exon	4260494	4260544	.	+	.	gene_id "GBI_11373"; transcript_id "GBI_11373-RC"; Parent "GBI_11373-RC"; gene_name "GBI_11373"; previous_transcript_id "GBI_11373-RC";
Scaffold89	maker	CDS	4236852	4236954	.	+	0	gene_id "GBI_11373"; transcript_id "GBI_11373-RC"; Parent "GBI_11373-RC"; gene_name "GBI_11373"; previous_transcript_id "GBI_11373-RC";
Scaffold89	maker	CDS	4244583	4244713	.	+	2	gene_id "GBI_11373"; transcript_id "GBI_11373-RC"; Parent "GBI_11373-RC"; gene_name "GBI_11373"; previous_transcript_id "GBI_11373-RC";
Scaffold89	maker	CDS	4247684	4247789	.	+	0	gene_id "GBI_11373"; transcript_id "GBI_11373-RC"; Parent "GBI_11373-RC"; gene_name "GBI_11373"; previous_transcript_id "GBI_11373-RC";
Scaffold89	maker	CDS	4249926	4250040	.	+	2	gene_id "GBI_11373"; transcript_id "GBI_11373-RC"; Parent "GBI_11373-RC"; gene_name "GBI_11373"; previous_transcript_id "GBI_11373-RC";
Scaffold89	maker	CDS	4250869	4251106	.	+	1	gene_id "GBI_11373"; transcript_id "GBI_11373-RC"; Parent "GBI_11373-RC"; gene_name "GBI_11373"; previous_transcript_id "GBI_11373-RC";
Scaffold89	maker	CDS	4251386	4251508	.	+	0	gene_id "GBI_11373"; transcript_id "GBI_11373-RC"; Parent "GBI_11373-RC"; gene_name "GBI_11373"; previous_transcript_id "GBI_11373-RC";
Scaffold89	maker	CDS	4251587	4251850	.	+	0	gene_id "GBI_11373"; transcript_id "GBI_11373-RC"; Parent "GBI_11373-RC"; gene_name "GBI_11373"; previous_transcript_id "GBI_11373-RC";
Scaffold89	maker	CDS	4253565	4253807	.	+	0	gene_id "GBI_11373"; transcript_id "GBI_11373-RC"; Parent "GBI_11373-RC"; gene_name "GBI_11373"; previous_transcript_id "GBI_11373-RC";
Scaffold89	maker	CDS	4255145	4255528	.	+	0	gene_id "GBI_11373"; transcript_id "GBI_11373-RC"; Parent "GBI_11373-RC"; gene_name "GBI_11373"; previous_transcript_id "GBI_11373-RC";
Scaffold89	maker	CDS	4258693	4258817	.	+	0	gene_id "GBI_11373"; transcript_id "GBI_11373-RC"; Parent "GBI_11373-RC"; gene_name "GBI_11373"; previous_transcript_id "GBI_11373-RC";
Scaffold89	maker	CDS	4259074	4259194	.	+	1	gene_id "GBI_11373"; transcript_id "GBI_11373-RC"; Parent "GBI_11373-RC"; gene_name "GBI_11373"; previous_transcript_id "GBI_11373-RC";
Scaffold89	maker	CDS	4260494	4260544	.	+	0	gene_id "GBI_11373"; transcript_id "GBI_11373-RC"; Parent "GBI_11373-RC"; gene_name "GBI_11373"; previous_transcript_id "GBI_11373-RC";
Scaffold89	AGAT	five_prime_UTR	4236794	4236851	.	+	.	gene_id "GBI_11373"; transcript_id "GBI_11373-RC"; Parent "GBI_11373-RC"; gene_name "GBI_11373"; previous_transcript_id "GBI_11373-RC";
Scaffold89	AGAT	gene	4366110	4376548	.	-	.	gene_id "GBI_11374"; gene_name "GBI_11374";
Scaffold89	StringTie	transcript	4366110	4375359	.	-	.	gene_id "GBI_11374"; transcript_id "GBI_11374.1"; gene_name "GBI_11374"; oId "STRG.15518.1"; cmp_ref "GBI_11374-RA"; class_code "n"; tss_id "TSS36096";
Scaffold89	StringTie	exon	4366110	4369125	.	-	.	gene_id "GBI_11374"; transcript_id "GBI_11374.1"; exon_number "1";
Scaffold89	StringTie	exon	4373695	4375359	.	-	.	gene_id "GBI_11374"; transcript_id "GBI_11374.1"; exon_number "2";
Scaffold89	AGAT	transcript	4367312	4376548	.	-	.	gene_id "GBI_11374"; transcript_id "GBI_11374-RA"; Parent "GBI_11374"; gene_name "GBI_11374";
Scaffold89	maker	exon	4367312	4369125	.	-	.	gene_id "GBI_11374"; transcript_id "GBI_11374-RA"; Parent "GBI_11374-RA"; gene_name "GBI_11374";
Scaffold89	maker	exon	4373695	4373844	.	-	.	gene_id "GBI_11374"; transcript_id "GBI_11374-RA"; Parent "GBI_11374-RA"; gene_name "GBI_11374";
Scaffold89	maker	exon	4375011	4375310	.	-	.	gene_id "GBI_11374"; transcript_id "GBI_11374-RA"; Parent "GBI_11374-RA"; gene_name "GBI_11374";
Scaffold89	maker	exon	4376357	4376548	.	-	.	gene_id "GBI_11374"; transcript_id "GBI_11374-RA"; Parent "GBI_11374-RA"; gene_name "GBI_11374";
Scaffold89	maker	CDS	4368985	4369125	.	-	0	gene_id "GBI_11374"; transcript_id "GBI_11374-RA"; Parent "GBI_11374-RA"; gene_name "GBI_11374";
Scaffold89	maker	CDS	4373695	4373844	.	-	0	gene_id "GBI_11374"; transcript_id "GBI_11374-RA"; Parent "GBI_11374-RA"; gene_name "GBI_11374";
Scaffold89	maker	CDS	4375011	4375310	.	-	0	gene_id "GBI_11374"; transcript_id "GBI_11374-RA"; Parent "GBI_11374-RA"; gene_name "GBI_11374";
Scaffold89	maker	CDS	4376357	4376548	.	-	0	gene_id "GBI_11374"; transcript_id "GBI_11374-RA"; Parent "GBI_11374-RA"; gene_name "GBI_11374";
Scaffold89	AGAT	three_prime_UTR	4367312	4368984	.	-	.	gene_id "GBI_11374"; transcript_id "GBI_11374-RA"; Parent "GBI_11374-RA"; gene_name "GBI_11374";
Scaffold89	AGAT	gene	4389989	4736999	.	-	.	gene_id "GBI_11375"; gene_name "GBI_11375";
Scaffold89	AGAT	transcript	4389989	4400273	.	-	.	gene_id "GBI_11375"; transcript_id "GBI_11375-RA"; Parent "GBI_11375"; gene_name "GBI_11375";
Scaffold89	maker	exon	4389989	4390009	.	-	.	gene_id "GBI_11375"; transcript_id "GBI_11375-RA"; Parent "GBI_11375-RA"; gene_name "GBI_11375";
Scaffold89	maker	exon	4394258	4394442	.	-	.	gene_id "GBI_11375"; transcript_id "GBI_11375-RA"; Parent "GBI_11375-RA"; gene_name "GBI_11375";
Scaffold89	maker	exon	4398636	4399039	.	-	.	gene_id "GBI_11375"; transcript_id "GBI_11375-RA"; Parent "GBI_11375-RA"; gene_name "GBI_11375";
Scaffold89	maker	exon	4400146	4400273	.	-	.	gene_id "GBI_11375"; transcript_id "GBI_11375-RA"; Parent "GBI_11375-RA"; gene_name "GBI_11375";
Scaffold89	AGAT	transcript	4389989	4736999	.	-	.	gene_id "GBI_11375"; transcript_id "GBI_11375-RB"; Parent "GBI_11375"; gene_name "GBI_11375";
Scaffold89	maker	exon	4389989	4390009	.	-	.	gene_id "GBI_11375"; transcript_id "GBI_11375-RB"; Parent "GBI_11375-RB"; gene_name "GBI_11375"; previous_transcript_id "GBI_11375-RB";
Scaffold89	maker	exon	4394258	4394442	.	-	.	gene_id "GBI_11375"; transcript_id "GBI_11375-RB"; Parent "GBI_11375-RB"; gene_name "GBI_11375"; previous_transcript_id "GBI_11375-RB";
Scaffold89	maker	exon	4398636	4399039	.	-	.	gene_id "GBI_11375"; transcript_id "GBI_11375-RB"; Parent "GBI_11375-RB"; gene_name "GBI_11375"; previous_transcript_id "GBI_11375-RB";
Scaffold89	maker	exon	4400146	4400464	.	-	.	gene_id "GBI_11375"; transcript_id "GBI_11375-RB"; Parent "GBI_11375-RB"; gene_name "GBI_11375"; previous_transcript_id "GBI_11375-RB";
Scaffold89	maker	exon	4668506	4668801	.	-	.	gene_id "GBI_11375"; transcript_id "GBI_11375-RB"; Parent "GBI_11375-RB"; gene_name "GBI_11375"; previous_transcript_id "GBI_11375-RB";
Scaffold89	maker	exon	4668819	4669173	.	-	.	gene_id "GBI_11375"; transcript_id "GBI_11375-RB"; Parent "GBI_11375-RB"; gene_name "GBI_11375"; previous_transcript_id "GBI_11375-RB";
Scaffold89	maker	exon	4670989	4671637	.	-	.	gene_id "GBI_11375"; transcript_id "GBI_11375-RB"; Parent "GBI_11375-RB"; gene_name "GBI_11375"; previous_transcript_id "GBI_11375-RB";
Scaffold89	maker	exon	4692426	4692627	.	-	.	gene_id "GBI_11375"; transcript_id "GBI_11375-RB"; Parent "GBI_11375-RB"; gene_name "GBI_11375"; previous_transcript_id "GBI_11375-RB";
Scaffold89	maker	exon	4695092	4695263	.	-	.	gene_id "GBI_11375"; transcript_id "GBI_11375-RB"; Parent "GBI_11375-RB"; gene_name "GBI_11375"; previous_transcript_id "GBI_11375-RB";
Scaffold89	maker	exon	4703693	4703855	.	-	.	gene_id "GBI_11375"; transcript_id "GBI_11375-RB"; Parent "GBI_11375-RB"; gene_name "GBI_11375"; previous_transcript_id "GBI_11375-RB";
Scaffold89	maker	exon	4714066	4714316	.	-	.	gene_id "GBI_11375"; transcript_id "GBI_11375-RB"; Parent "GBI_11375-RB"; gene_name "GBI_11375"; previous_transcript_id "GBI_11375-RB";
Scaffold89	maker	exon	4715746	4715911	.	-	.	gene_id "GBI_11375"; transcript_id "GBI_11375-RB"; Parent "GBI_11375-RB"; gene_name "GBI_11375"; previous_transcript_id "GBI_11375-RB";
Scaffold89	maker	exon	4734340	4734381	.	-	.	gene_id "GBI_11375"; transcript_id "GBI_11375-RB"; Parent "GBI_11375-RB"; gene_name "GBI_11375"; previous_transcript_id "GBI_11375-RB";
Scaffold89	maker	exon	4736820	4736999	.	-	.	gene_id "GBI_11375"; transcript_id "GBI_11375-RB"; Parent "GBI_11375-RB"; gene_name "GBI_11375"; previous_transcript_id "GBI_11375-RB";
Scaffold89	maker	CDS	4389989	4390009	.	-	0	gene_id "GBI_11375"; transcript_id "GBI_11375-RA"; Parent "GBI_11375-RA"; gene_name "GBI_11375";
Scaffold89	maker	CDS	4394258	4394442	.	-	2	gene_id "GBI_11375"; transcript_id "GBI_11375-RA"; Parent "GBI_11375-RA"; gene_name "GBI_11375";
Scaffold89	maker	CDS	4398636	4399039	.	-	1	gene_id "GBI_11375"; transcript_id "GBI_11375-RA"; Parent "GBI_11375-RA"; gene_name "GBI_11375";
Scaffold89	maker	CDS	4400146	4400273	.	-	0	gene_id "GBI_11375"; transcript_id "GBI_11375-RA"; Parent "GBI_11375-RA"; gene_name "GBI_11375";
Scaffold89	maker	CDS	4389989	4390009	.	-	0	gene_id "GBI_11375"; transcript_id "GBI_11375-RB"; Parent "GBI_11375-RB"; gene_name "GBI_11375"; previous_transcript_id "GBI_11375-RB";
Scaffold89	maker	CDS	4394258	4394442	.	-	2	gene_id "GBI_11375"; transcript_id "GBI_11375-RB"; Parent "GBI_11375-RB"; gene_name "GBI_11375"; previous_transcript_id "GBI_11375-RB";
Scaffold89	maker	CDS	4398636	4399039	.	-	1	gene_id "GBI_11375"; transcript_id "GBI_11375-RB"; Parent "GBI_11375-RB"; gene_name "GBI_11375"; previous_transcript_id "GBI_11375-RB";
Scaffold89	maker	CDS	4400146	4400464	.	-	2	gene_id "GBI_11375"; transcript_id "GBI_11375-RB"; Parent "GBI_11375-RB"; gene_name "GBI_11375"; previous_transcript_id "GBI_11375-RB";
Scaffold89	maker	CDS	4668506	4668801	.	-	1	gene_id "GBI_11375"; transcript_id "GBI_11375-RB"; Parent "GBI_11375-RB"; gene_name "GBI_11375"; previous_transcript_id "GBI_11375-RB";
Scaffold89	maker	CDS	4668819	4669173	.	-	2	gene_id "GBI_11375"; transcript_id "GBI_11375-RB"; Parent "GBI_11375-RB"; gene_name "GBI_11375"; previous_transcript_id "GBI_11375-RB";
Scaffold89	maker	CDS	4670989	4671637	.	-	0	gene_id "GBI_11375"; transcript_id "GBI_11375-RB"; Parent "GBI_11375-RB"; gene_name "GBI_11375"; previous_transcript_id "GBI_11375-RB";
Scaffold89	maker	CDS	4692426	4692627	.	-	1	gene_id "GBI_11375"; transcript_id "GBI_11375-RB"; Parent "GBI_11375-RB"; gene_name "GBI_11375"; previous_transcript_id "GBI_11375-RB";
Scaffold89	maker	CDS	4695092	4695263	.	-	2	gene_id "GBI_11375"; transcript_id "GBI_11375-RB"; Parent "GBI_11375-RB"; gene_name "GBI_11375"; previous_transcript_id "GBI_11375-RB";
Scaffold89	maker	CDS	4703693	4703855	.	-	0	gene_id "GBI_11375"; transcript_id "GBI_11375-RB"; Parent "GBI_11375-RB"; gene_name "GBI_11375"; previous_transcript_id "GBI_11375-RB";
Scaffold89	maker	CDS	4714066	4714316	.	-	2	gene_id "GBI_11375"; transcript_id "GBI_11375-RB"; Parent "GBI_11375-RB"; gene_name "GBI_11375"; previous_transcript_id "GBI_11375-RB";
Scaffold89	maker	CDS	4715746	4715911	.	-	0	gene_id "GBI_11375"; transcript_id "GBI_11375-RB"; Parent "GBI_11375-RB"; gene_name "GBI_11375"; previous_transcript_id "GBI_11375-RB";
Scaffold89	maker	CDS	4734340	4734381	.	-	0	gene_id "GBI_11375"; transcript_id "GBI_11375-RB"; Parent "GBI_11375-RB"; gene_name "GBI_11375"; previous_transcript_id "GBI_11375-RB";
Scaffold89	maker	CDS	4736820	4736999	.	-	0	gene_id "GBI_11375"; transcript_id "GBI_11375-RB"; Parent "GBI_11375-RB"; gene_name "GBI_11375"; previous_transcript_id "GBI_11375-RB";
Scaffold89	StringTie	transcript	4390515	4668657	.	-	.	gene_id "GBI_11375"; transcript_id "GBI_11375.3"; gene_name "GBI_11375"; oId "STRG.15519.1"; cmp_ref "GBI_11375-RB"; class_code "j"; tss_id "TSS36098";
Scaffold89	StringTie	exon	4390515	4390554	.	-	.	gene_id "GBI_11375"; transcript_id "GBI_11375.3"; exon_number "1";
Scaffold89	StringTie	exon	4394231	4394442	.	-	.	gene_id "GBI_11375"; transcript_id "GBI_11375.3"; exon_number "2";
Scaffold89	StringTie	exon	4398636	4399039	.	-	.	gene_id "GBI_11375"; transcript_id "GBI_11375.3"; exon_number "3";
Scaffold89	StringTie	exon	4400146	4400464	.	-	.	gene_id "GBI_11375"; transcript_id "GBI_11375.3"; exon_number "4";
Scaffold89	StringTie	exon	4668506	4668657	.	-	.	gene_id "GBI_11375"; transcript_id "GBI_11375.3"; exon_number "5";
Scaffold89	AGAT	transcript	4400255	4736999	.	-	.	gene_id "GBI_11375"; transcript_id "GBI_11375-RC"; Parent "GBI_11375"; gene_name "GBI_11375";
Scaffold89	maker	exon	4400255	4400464	.	-	.	gene_id "GBI_11375"; transcript_id "GBI_11375-RC"; Parent "GBI_11375-RC"; gene_name "GBI_11375"; previous_transcript_id "GBI_11375-RC";
Scaffold89	maker	exon	4453028	4453041	.	-	.	gene_id "GBI_11375"; transcript_id "GBI_11375-RC"; Parent "GBI_11375-RC"; gene_name "GBI_11375"; previous_transcript_id "GBI_11375-RC";
Scaffold89	maker	exon	4668506	4668801	.	-	.	gene_id "GBI_11375"; transcript_id "GBI_11375-RC"; Parent "GBI_11375-RC"; gene_name "GBI_11375"; previous_transcript_id "GBI_11375-RC";
Scaffold89	maker	exon	4668819	4669173	.	-	.	gene_id "GBI_11375"; transcript_id "GBI_11375-RC"; Parent "GBI_11375-RC"; gene_name "GBI_11375"; previous_transcript_id "GBI_11375-RC";
Scaffold89	maker	exon	4670989	4671637	.	-	.	gene_id "GBI_11375"; transcript_id "GBI_11375-RC"; Parent "GBI_11375-RC"; gene_name "GBI_11375"; previous_transcript_id "GBI_11375-RC";
Scaffold89	maker	exon	4692426	4692627	.	-	.	gene_id "GBI_11375"; transcript_id "GBI_11375-RC"; Parent "GBI_11375-RC"; gene_name "GBI_11375"; previous_transcript_id "GBI_11375-RC";
Scaffold89	maker	exon	4695092	4695263	.	-	.	gene_id "GBI_11375"; transcript_id "GBI_11375-RC"; Parent "GBI_11375-RC"; gene_name "GBI_11375"; previous_transcript_id "GBI_11375-RC";
Scaffold89	maker	exon	4703693	4703855	.	-	.	gene_id "GBI_11375"; transcript_id "GBI_11375-RC"; Parent "GBI_11375-RC"; gene_name "GBI_11375"; previous_transcript_id "GBI_11375-RC";
Scaffold89	maker	exon	4714066	4714316	.	-	.	gene_id "GBI_11375"; transcript_id "GBI_11375-RC"; Parent "GBI_11375-RC"; gene_name "GBI_11375"; previous_transcript_id "GBI_11375-RC";
Scaffold89	maker	exon	4715746	4715911	.	-	.	gene_id "GBI_11375"; transcript_id "GBI_11375-RC"; Parent "GBI_11375-RC"; gene_name "GBI_11375"; previous_transcript_id "GBI_11375-RC";
Scaffold89	maker	exon	4734340	4734381	.	-	.	gene_id "GBI_11375"; transcript_id "GBI_11375-RC"; Parent "GBI_11375-RC"; gene_name "GBI_11375"; previous_transcript_id "GBI_11375-RC";
Scaffold89	maker	exon	4736820	4736999	.	-	.	gene_id "GBI_11375"; transcript_id "GBI_11375-RC"; Parent "GBI_11375-RC"; gene_name "GBI_11375"; previous_transcript_id "GBI_11375-RC";
Scaffold89	AGAT	transcript	4400255	4736999	.	-	.	gene_id "GBI_11375"; transcript_id "GBI_11375-RD"; Parent "GBI_11375"; gene_name "GBI_11375";
Scaffold89	maker	exon	4400255	4400464	.	-	.	gene_id "GBI_11375"; transcript_id "GBI_11375-RD"; Parent "GBI_11375-RD"; gene_name "GBI_11375"; previous_transcript_id "GBI_11375-RD";
Scaffold89	maker	exon	4668549	4668801	.	-	.	gene_id "GBI_11375"; transcript_id "GBI_11375-RD"; Parent "GBI_11375-RD"; gene_name "GBI_11375"; previous_transcript_id "GBI_11375-RD";
Scaffold89	maker	exon	4668819	4669173	.	-	.	gene_id "GBI_11375"; transcript_id "GBI_11375-RD"; Parent "GBI_11375-RD"; gene_name "GBI_11375"; previous_transcript_id "GBI_11375-RD";
Scaffold89	maker	exon	4670989	4671637	.	-	.	gene_id "GBI_11375"; transcript_id "GBI_11375-RD"; Parent "GBI_11375-RD"; gene_name "GBI_11375"; previous_transcript_id "GBI_11375-RD";
Scaffold89	maker	exon	4692426	4692627	.	-	.	gene_id "GBI_11375"; transcript_id "GBI_11375-RD"; Parent "GBI_11375-RD"; gene_name "GBI_11375"; previous_transcript_id "GBI_11375-RD";
Scaffold89	maker	exon	4695092	4695263	.	-	.	gene_id "GBI_11375"; transcript_id "GBI_11375-RD"; Parent "GBI_11375-RD"; gene_name "GBI_11375"; previous_transcript_id "GBI_11375-RD";
Scaffold89	maker	exon	4703693	4703855	.	-	.	gene_id "GBI_11375"; transcript_id "GBI_11375-RD"; Parent "GBI_11375-RD"; gene_name "GBI_11375"; previous_transcript_id "GBI_11375-RD";
Scaffold89	maker	exon	4714066	4714316	.	-	.	gene_id "GBI_11375"; transcript_id "GBI_11375-RD"; Parent "GBI_11375-RD"; gene_name "GBI_11375"; previous_transcript_id "GBI_11375-RD";
Scaffold89	maker	exon	4715746	4715911	.	-	.	gene_id "GBI_11375"; transcript_id "GBI_11375-RD"; Parent "GBI_11375-RD"; gene_name "GBI_11375"; previous_transcript_id "GBI_11375-RD";
Scaffold89	maker	exon	4734340	4734381	.	-	.	gene_id "GBI_11375"; transcript_id "GBI_11375-RD"; Parent "GBI_11375-RD"; gene_name "GBI_11375"; previous_transcript_id "GBI_11375-RD";
Scaffold89	maker	exon	4736820	4736999	.	-	.	gene_id "GBI_11375"; transcript_id "GBI_11375-RD"; Parent "GBI_11375-RD"; gene_name "GBI_11375"; previous_transcript_id "GBI_11375-RD";
Scaffold89	StringTie	transcript	4404730	4668657	.	-	.	gene_id "GBI_11375"; transcript_id "GBI_11375.6"; gene_name "GBI_11375"; oId "STRG.15519.2"; cmp_ref "GBI_11375-RC"; class_code "j"; tss_id "TSS36098";
Scaffold89	StringTie	exon	4404730	4404878	.	-	.	gene_id "GBI_11375"; transcript_id "GBI_11375.6"; exon_number "1";
Scaffold89	StringTie	exon	4668506	4668657	.	-	.	gene_id "GBI_11375"; transcript_id "GBI_11375.6"; exon_number "2";
Scaffold89	maker	CDS	4400273	4400464	.	-	0	gene_id "GBI_11375"; transcript_id "GBI_11375-RC"; Parent "GBI_11375-RC"; gene_name "GBI_11375"; previous_transcript_id "GBI_11375-RC";
Scaffold89	maker	CDS	4453028	4453041	.	-	2	gene_id "GBI_11375"; transcript_id "GBI_11375-RC"; Parent "GBI_11375-RC"; gene_name "GBI_11375"; previous_transcript_id "GBI_11375-RC";
Scaffold89	maker	CDS	4668506	4668801	.	-	1	gene_id "GBI_11375"; transcript_id "GBI_11375-RC"; Parent "GBI_11375-RC"; gene_name "GBI_11375"; previous_transcript_id "GBI_11375-RC";
Scaffold89	maker	CDS	4668819	4669173	.	-	2	gene_id "GBI_11375"; transcript_id "GBI_11375-RC"; Parent "GBI_11375-RC"; gene_name "GBI_11375"; previous_transcript_id "GBI_11375-RC";
Scaffold89	maker	CDS	4670989	4671637	.	-	0	gene_id "GBI_11375"; transcript_id "GBI_11375-RC"; Parent "GBI_11375-RC"; gene_name "GBI_11375"; previous_transcript_id "GBI_11375-RC";
Scaffold89	maker	CDS	4692426	4692627	.	-	1	gene_id "GBI_11375"; transcript_id "GBI_11375-RC"; Parent "GBI_11375-RC"; gene_name "GBI_11375"; previous_transcript_id "GBI_11375-RC";
Scaffold89	maker	CDS	4695092	4695263	.	-	2	gene_id "GBI_11375"; transcript_id "GBI_11375-RC"; Parent "GBI_11375-RC"; gene_name "GBI_11375"; previous_transcript_id "GBI_11375-RC";
Scaffold89	maker	CDS	4703693	4703855	.	-	0	gene_id "GBI_11375"; transcript_id "GBI_11375-RC"; Parent "GBI_11375-RC"; gene_name "GBI_11375"; previous_transcript_id "GBI_11375-RC";
Scaffold89	maker	CDS	4714066	4714316	.	-	2	gene_id "GBI_11375"; transcript_id "GBI_11375-RC"; Parent "GBI_11375-RC"; gene_name "GBI_11375"; previous_transcript_id "GBI_11375-RC";
Scaffold89	maker	CDS	4715746	4715911	.	-	0	gene_id "GBI_11375"; transcript_id "GBI_11375-RC"; Parent "GBI_11375-RC"; gene_name "GBI_11375"; previous_transcript_id "GBI_11375-RC";
Scaffold89	maker	CDS	4734340	4734381	.	-	0	gene_id "GBI_11375"; transcript_id "GBI_11375-RC"; Parent "GBI_11375-RC"; gene_name "GBI_11375"; previous_transcript_id "GBI_11375-RC";
Scaffold89	maker	CDS	4736820	4736999	.	-	0	gene_id "GBI_11375"; transcript_id "GBI_11375-RC"; Parent "GBI_11375-RC"; gene_name "GBI_11375"; previous_transcript_id "GBI_11375-RC";
Scaffold89	AGAT	three_prime_UTR	4400255	4400272	.	-	.	gene_id "GBI_11375"; transcript_id "GBI_11375-RC"; Parent "GBI_11375-RC"; gene_name "GBI_11375"; previous_transcript_id "GBI_11375-RC";
Scaffold89	maker	CDS	4400273	4400464	.	-	0	gene_id "GBI_11375"; transcript_id "GBI_11375-RD"; Parent "GBI_11375-RD"; gene_name "GBI_11375"; previous_transcript_id "GBI_11375-RD";
Scaffold89	maker	CDS	4668549	4668801	.	-	1	gene_id "GBI_11375"; transcript_id "GBI_11375-RD"; Parent "GBI_11375-RD"; gene_name "GBI_11375"; previous_transcript_id "GBI_11375-RD";
Scaffold89	maker	CDS	4668819	4669173	.	-	2	gene_id "GBI_11375"; transcript_id "GBI_11375-RD"; Parent "GBI_11375-RD"; gene_name "GBI_11375"; previous_transcript_id "GBI_11375-RD";
Scaffold89	maker	CDS	4670989	4671637	.	-	0	gene_id "GBI_11375"; transcript_id "GBI_11375-RD"; Parent "GBI_11375-RD"; gene_name "GBI_11375"; previous_transcript_id "GBI_11375-RD";
Scaffold89	maker	CDS	4692426	4692627	.	-	1	gene_id "GBI_11375"; transcript_id "GBI_11375-RD"; Parent "GBI_11375-RD"; gene_name "GBI_11375"; previous_transcript_id "GBI_11375-RD";
Scaffold89	maker	CDS	4695092	4695263	.	-	2	gene_id "GBI_11375"; transcript_id "GBI_11375-RD"; Parent "GBI_11375-RD"; gene_name "GBI_11375"; previous_transcript_id "GBI_11375-RD";
Scaffold89	maker	CDS	4703693	4703855	.	-	0	gene_id "GBI_11375"; transcript_id "GBI_11375-RD"; Parent "GBI_11375-RD"; gene_name "GBI_11375"; previous_transcript_id "GBI_11375-RD";
Scaffold89	maker	CDS	4714066	4714316	.	-	2	gene_id "GBI_11375"; transcript_id "GBI_11375-RD"; Parent "GBI_11375-RD"; gene_name "GBI_11375"; previous_transcript_id "GBI_11375-RD";
Scaffold89	maker	CDS	4715746	4715911	.	-	0	gene_id "GBI_11375"; transcript_id "GBI_11375-RD"; Parent "GBI_11375-RD"; gene_name "GBI_11375"; previous_transcript_id "GBI_11375-RD";
Scaffold89	maker	CDS	4734340	4734381	.	-	0	gene_id "GBI_11375"; transcript_id "GBI_11375-RD"; Parent "GBI_11375-RD"; gene_name "GBI_11375"; previous_transcript_id "GBI_11375-RD";
Scaffold89	maker	CDS	4736820	4736999	.	-	0	gene_id "GBI_11375"; transcript_id "GBI_11375-RD"; Parent "GBI_11375-RD"; gene_name "GBI_11375"; previous_transcript_id "GBI_11375-RD";
Scaffold89	AGAT	three_prime_UTR	4400255	4400272	.	-	.	gene_id "GBI_11375"; transcript_id "GBI_11375-RD"; Parent "GBI_11375-RD"; gene_name "GBI_11375"; previous_transcript_id "GBI_11375-RD";
Scaffold89	AGAT	gene	4470559	4470642	.	-	.	gene_id "GBI_11376"; gene_name "GBI_11376";
Scaffold89	AGAT	transcript	4470559	4470642	.	-	.	gene_id "GBI_11376"; transcript_id "GBI_11376-RA"; Parent "GBI_11376"; gene_name "GBI_11376";
Scaffold89	maker	exon	4470559	4470642	.	-	.	gene_id "GBI_11376"; transcript_id "GBI_11376-RA"; Parent "GBI_11376-RA"; gene_name "GBI_11376";
Scaffold89	AGAT	gene	4676824	4677033	.	+	.	gene_id "GBI_11377"; gene_name "GBI_11377";
Scaffold89	AGAT	transcript	4676824	4677033	.	+	.	gene_id "GBI_11377"; transcript_id "GBI_11377-RA"; Parent "GBI_11377"; gene_name "GBI_11377";
Scaffold89	maker	exon	4676824	4677033	.	+	.	gene_id "GBI_11377"; transcript_id "GBI_11377-RA"; Parent "GBI_11377-RA"; gene_name "GBI_11377";
Scaffold89	maker	CDS	4676824	4677033	.	+	0	gene_id "GBI_11377"; transcript_id "GBI_11377-RA"; Parent "GBI_11377-RA"; gene_name "GBI_11377";
Scaffold89	AGAT	gene	4767868	4767939	.	-	.	gene_id "GBI_11378"; gene_name "GBI_11378";
Scaffold89	AGAT	transcript	4767868	4767939	.	-	.	gene_id "GBI_11378"; transcript_id "GBI_11378-RA"; Parent "GBI_11378"; gene_name "GBI_11378";
Scaffold89	maker	exon	4767868	4767939	.	-	.	gene_id "GBI_11378"; transcript_id "GBI_11378-RA"; Parent "GBI_11378-RA"; gene_name "GBI_11378";
Scaffold89	AGAT	gene	4847287	4848041	.	-	.	gene_id "GBI_11379"; gene_name "GBI_11379";
Scaffold89	AGAT	transcript	4847287	4848041	.	-	.	gene_id "GBI_11379"; transcript_id "GBI_11379-RA"; Parent "GBI_11379"; gene_name "GBI_11379";
Scaffold89	maker	exon	4847287	4847441	.	-	.	gene_id "GBI_11379"; transcript_id "GBI_11379-RA"; Parent "GBI_11379-RA"; gene_name "GBI_11379";
Scaffold89	maker	exon	4847954	4848041	.	-	.	gene_id "GBI_11379"; transcript_id "GBI_11379-RA"; Parent "GBI_11379-RA"; gene_name "GBI_11379";
Scaffold89	maker	CDS	4847287	4847441	.	-	2	gene_id "GBI_11379"; transcript_id "GBI_11379-RA"; Parent "GBI_11379-RA"; gene_name "GBI_11379";
Scaffold89	maker	CDS	4847954	4848041	.	-	0	gene_id "GBI_11379"; transcript_id "GBI_11379-RA"; Parent "GBI_11379-RA"; gene_name "GBI_11379";
Scaffold89	AGAT	gene	4849735	4851206	.	-	.	gene_id "GBI_11380"; gene_name "GBI_11380";
Scaffold89	AGAT	transcript	4849735	4851206	.	-	.	gene_id "GBI_11380"; transcript_id "GBI_11380-RA"; Parent "GBI_11380"; gene_name "GBI_11380";
Scaffold89	maker	exon	4849735	4849901	.	-	.	gene_id "GBI_11380"; transcript_id "GBI_11380-RA"; Parent "GBI_11380-RA"; gene_name "GBI_11380";
Scaffold89	maker	exon	4850564	4851206	.	-	.	gene_id "GBI_11380"; transcript_id "GBI_11380-RA"; Parent "GBI_11380-RA"; gene_name "GBI_11380";
Scaffold89	maker	CDS	4849735	4849901	.	-	2	gene_id "GBI_11380"; transcript_id "GBI_11380-RA"; Parent "GBI_11380-RA"; gene_name "GBI_11380";
Scaffold89	maker	CDS	4850564	4851206	.	-	0	gene_id "GBI_11380"; transcript_id "GBI_11380-RA"; Parent "GBI_11380-RA"; gene_name "GBI_11380";
Scaffold89	AGAT	gene	4935350	4939635	.	+	.	gene_id "GBI_11381"; gene_name "GBI_11381";
Scaffold89	StringTie	transcript	4935350	4936887	.	+	.	gene_id "GBI_11381"; transcript_id "GBI_11381.1"; gene_name "GBI_11381"; oId "STRG.15491.1"; cmp_ref "GBI_11381-RA"; class_code "n"; tss_id "TSS36069";
Scaffold89	StringTie	exon	4935350	4936887	.	+	.	gene_id "GBI_11381"; transcript_id "GBI_11381.1"; exon_number "1";
Scaffold89	StringTie	transcript	4935350	4939635	.	+	.	gene_id "GBI_11381"; transcript_id "GBI_11381.2"; gene_name "GBI_11381"; oId "STRG.15491.2"; cmp_ref "GBI_11381-RA"; class_code "n"; tss_id "TSS36069";
Scaffold89	StringTie	exon	4935350	4935454	.	+	.	gene_id "GBI_11381"; transcript_id "GBI_11381.2"; exon_number "1";
Scaffold89	StringTie	exon	4938652	4938801	.	+	.	gene_id "GBI_11381"; transcript_id "GBI_11381.2"; exon_number "2";
Scaffold89	StringTie	exon	4939471	4939635	.	+	.	gene_id "GBI_11381"; transcript_id "GBI_11381.2"; exon_number "3";
Scaffold89	AGAT	transcript	4935363	4938860	.	+	.	gene_id "GBI_11381"; transcript_id "GBI_11381-RA"; Parent "GBI_11381"; gene_name "GBI_11381";
Scaffold89	maker	exon	4935363	4935377	.	+	.	gene_id "GBI_11381"; transcript_id "GBI_11381-RA"; Parent "GBI_11381-RA"; gene_name "GBI_11381";
Scaffold89	maker	exon	4935399	4935454	.	+	.	gene_id "GBI_11381"; transcript_id "GBI_11381-RA"; Parent "GBI_11381-RA"; gene_name "GBI_11381";
Scaffold89	maker	exon	4935865	4935925	.	+	.	gene_id "GBI_11381"; transcript_id "GBI_11381-RA"; Parent "GBI_11381-RA"; gene_name "GBI_11381";
Scaffold89	maker	exon	4938243	4938363	.	+	.	gene_id "GBI_11381"; transcript_id "GBI_11381-RA"; Parent "GBI_11381-RA"; gene_name "GBI_11381";
Scaffold89	maker	exon	4938548	4938608	.	+	.	gene_id "GBI_11381"; transcript_id "GBI_11381-RA"; Parent "GBI_11381-RA"; gene_name "GBI_11381";
Scaffold89	maker	exon	4938634	4938652	.	+	.	gene_id "GBI_11381"; transcript_id "GBI_11381-RA"; Parent "GBI_11381-RA"; gene_name "GBI_11381";
Scaffold89	maker	exon	4938674	4938801	.	+	.	gene_id "GBI_11381"; transcript_id "GBI_11381-RA"; Parent "GBI_11381-RA"; gene_name "GBI_11381";
Scaffold89	maker	exon	4938830	4938860	.	+	.	gene_id "GBI_11381"; transcript_id "GBI_11381-RA"; Parent "GBI_11381-RA"; gene_name "GBI_11381";
Scaffold89	maker	CDS	4935363	4935377	.	+	0	gene_id "GBI_11381"; transcript_id "GBI_11381-RA"; Parent "GBI_11381-RA"; gene_name "GBI_11381";
Scaffold89	maker	CDS	4935399	4935454	.	+	0	gene_id "GBI_11381"; transcript_id "GBI_11381-RA"; Parent "GBI_11381-RA"; gene_name "GBI_11381";
Scaffold89	maker	CDS	4935865	4935925	.	+	1	gene_id "GBI_11381"; transcript_id "GBI_11381-RA"; Parent "GBI_11381-RA"; gene_name "GBI_11381";
Scaffold89	maker	CDS	4938243	4938363	.	+	0	gene_id "GBI_11381"; transcript_id "GBI_11381-RA"; Parent "GBI_11381-RA"; gene_name "GBI_11381";
Scaffold89	maker	CDS	4938548	4938608	.	+	2	gene_id "GBI_11381"; transcript_id "GBI_11381-RA"; Parent "GBI_11381-RA"; gene_name "GBI_11381";
Scaffold89	maker	CDS	4938634	4938652	.	+	1	gene_id "GBI_11381"; transcript_id "GBI_11381-RA"; Parent "GBI_11381-RA"; gene_name "GBI_11381";
Scaffold89	maker	CDS	4938674	4938801	.	+	0	gene_id "GBI_11381"; transcript_id "GBI_11381-RA"; Parent "GBI_11381-RA"; gene_name "GBI_11381";
Scaffold89	maker	CDS	4938830	4938860	.	+	1	gene_id "GBI_11381"; transcript_id "GBI_11381-RA"; Parent "GBI_11381-RA"; gene_name "GBI_11381";
Scaffold89	AGAT	gene	4976267	5034662	.	+	.	gene_id "GBI_11382"; gene_name "GBI_11382";
Scaffold89	StringTie	transcript	4976267	5000144	.	+	.	gene_id "GBI_11382"; transcript_id "GBI_11382.1"; gene_name "GBI_11382"; oId "STRG.15493.1"; cmp_ref "GBI_11382-RA"; class_code "j"; tss_id "TSS36071";
Scaffold89	StringTie	exon	4976267	4976319	.	+	.	gene_id "GBI_11382"; transcript_id "GBI_11382.1"; exon_number "1";
Scaffold89	StringTie	exon	4983638	4983740	.	+	.	gene_id "GBI_11382"; transcript_id "GBI_11382.1"; exon_number "2";
Scaffold89	StringTie	exon	4995047	4995129	.	+	.	gene_id "GBI_11382"; transcript_id "GBI_11382.1"; exon_number "3";
Scaffold89	StringTie	exon	4999988	5000144	.	+	.	gene_id "GBI_11382"; transcript_id "GBI_11382.1"; exon_number "4";
Scaffold89	StringTie	transcript	4976267	5034662	.	+	.	gene_id "GBI_11382"; transcript_id "GBI_11382.2"; gene_name "GBI_11382"; oId "STRG.15493.2"; cmp_ref "GBI_11382-RA"; class_code "j"; tss_id "TSS36071";
Scaffold89	StringTie	exon	4976267	4976319	.	+	.	gene_id "GBI_11382"; transcript_id "GBI_11382.2"; exon_number "1";
Scaffold89	StringTie	exon	4983638	4983740	.	+	.	gene_id "GBI_11382"; transcript_id "GBI_11382.2"; exon_number "2";
Scaffold89	StringTie	exon	4995047	4995129	.	+	.	gene_id "GBI_11382"; transcript_id "GBI_11382.2"; exon_number "3";
Scaffold89	StringTie	exon	5034509	5034662	.	+	.	gene_id "GBI_11382"; transcript_id "GBI_11382.2"; exon_number "4";
Scaffold89	AGAT	transcript	4983648	5026900	.	+	.	gene_id "GBI_11382"; transcript_id "GBI_11382-RA"; Parent "GBI_11382"; gene_name "GBI_11382";
Scaffold89	maker	exon	4983648	4983740	.	+	.	gene_id "GBI_11382"; transcript_id "GBI_11382-RA"; Parent "GBI_11382-RA"; gene_name "GBI_11382";
Scaffold89	maker	exon	4995047	4995129	.	+	.	gene_id "GBI_11382"; transcript_id "GBI_11382-RA"; Parent "GBI_11382-RA"; gene_name "GBI_11382";
Scaffold89	maker	exon	4999988	5000144	.	+	.	gene_id "GBI_11382"; transcript_id "GBI_11382-RA"; Parent "GBI_11382-RA"; gene_name "GBI_11382";
Scaffold89	maker	exon	5026833	5026900	.	+	.	gene_id "GBI_11382"; transcript_id "GBI_11382-RA"; Parent "GBI_11382-RA"; gene_name "GBI_11382";
Scaffold89	maker	CDS	4983656	4983740	.	+	0	gene_id "GBI_11382"; transcript_id "GBI_11382-RA"; Parent "GBI_11382-RA"; gene_name "GBI_11382";
Scaffold89	maker	CDS	4995047	4995129	.	+	2	gene_id "GBI_11382"; transcript_id "GBI_11382-RA"; Parent "GBI_11382-RA"; gene_name "GBI_11382";
Scaffold89	maker	CDS	4999988	5000144	.	+	0	gene_id "GBI_11382"; transcript_id "GBI_11382-RA"; Parent "GBI_11382-RA"; gene_name "GBI_11382";
Scaffold89	maker	CDS	5026833	5026900	.	+	2	gene_id "GBI_11382"; transcript_id "GBI_11382-RA"; Parent "GBI_11382-RA"; gene_name "GBI_11382";
Scaffold89	AGAT	five_prime_UTR	4983648	4983655	.	+	.	gene_id "GBI_11382"; transcript_id "GBI_11382-RA"; Parent "GBI_11382-RA"; gene_name "GBI_11382";
Scaffold90	AGAT	gene	52094	128462	.	+	.	gene_id "GBI_11385"; gene_name "GBI_11385";
Scaffold90	StringTie	transcript	52094	123672	.	+	.	gene_id "GBI_11385"; transcript_id "GBI_11385.1"; gene_name "GBI_11385"; oId "STRG.15598.2"; cmp_ref "GBI_11385-RB"; class_code "n"; tss_id "TSS36518";
Scaffold90	StringTie	exon	52094	52193	.	+	.	gene_id "GBI_11385"; transcript_id "GBI_11385.1"; exon_number "1";
Scaffold90	StringTie	exon	80869	80988	.	+	.	gene_id "GBI_11385"; transcript_id "GBI_11385.1"; exon_number "2";
Scaffold90	StringTie	exon	82806	82880	.	+	.	gene_id "GBI_11385"; transcript_id "GBI_11385.1"; exon_number "3";
Scaffold90	StringTie	exon	83738	83852	.	+	.	gene_id "GBI_11385"; transcript_id "GBI_11385.1"; exon_number "4";
Scaffold90	StringTie	exon	84953	85195	.	+	.	gene_id "GBI_11385"; transcript_id "GBI_11385.1"; exon_number "5";
Scaffold90	StringTie	exon	86697	86840	.	+	.	gene_id "GBI_11385"; transcript_id "GBI_11385.1"; exon_number "6";
Scaffold90	StringTie	exon	89090	89158	.	+	.	gene_id "GBI_11385"; transcript_id "GBI_11385.1"; exon_number "7";
Scaffold90	StringTie	exon	94485	94556	.	+	.	gene_id "GBI_11385"; transcript_id "GBI_11385.1"; exon_number "8";
Scaffold90	StringTie	exon	95271	95342	.	+	.	gene_id "GBI_11385"; transcript_id "GBI_11385.1"; exon_number "9";
Scaffold90	StringTie	exon	95727	95798	.	+	.	gene_id "GBI_11385"; transcript_id "GBI_11385.1"; exon_number "10";
Scaffold90	StringTie	exon	100413	100484	.	+	.	gene_id "GBI_11385"; transcript_id "GBI_11385.1"; exon_number "11";
Scaffold90	StringTie	exon	103899	103976	.	+	.	gene_id "GBI_11385"; transcript_id "GBI_11385.1"; exon_number "12";
Scaffold90	StringTie	exon	104186	104253	.	+	.	gene_id "GBI_11385"; transcript_id "GBI_11385.1"; exon_number "13";
Scaffold90	StringTie	exon	105378	112784	.	+	.	gene_id "GBI_11385"; transcript_id "GBI_11385.1"; exon_number "14";
Scaffold90	StringTie	exon	113677	113806	.	+	.	gene_id "GBI_11385"; transcript_id "GBI_11385.1"; exon_number "15";
Scaffold90	StringTie	exon	120598	123672	.	+	.	gene_id "GBI_11385"; transcript_id "GBI_11385.1"; exon_number "16";
Scaffold90	StringTie	transcript	52094	123672	.	+	.	gene_id "GBI_11385"; transcript_id "GBI_11385.2"; gene_name "GBI_11385"; oId "STRG.15598.1"; cmp_ref "GBI_11385-RB"; class_code "j"; tss_id "TSS36518";
Scaffold90	StringTie	exon	52094	52193	.	+	.	gene_id "GBI_11385"; transcript_id "GBI_11385.2"; exon_number "1";
Scaffold90	StringTie	exon	80869	80988	.	+	.	gene_id "GBI_11385"; transcript_id "GBI_11385.2"; exon_number "2";
Scaffold90	StringTie	exon	82806	82880	.	+	.	gene_id "GBI_11385"; transcript_id "GBI_11385.2"; exon_number "3";
Scaffold90	StringTie	exon	83738	83852	.	+	.	gene_id "GBI_11385"; transcript_id "GBI_11385.2"; exon_number "4";
Scaffold90	StringTie	exon	84953	85021	.	+	.	gene_id "GBI_11385"; transcript_id "GBI_11385.2"; exon_number "5";
Scaffold90	StringTie	exon	85124	85195	.	+	.	gene_id "GBI_11385"; transcript_id "GBI_11385.2"; exon_number "6";
Scaffold90	StringTie	exon	86697	86840	.	+	.	gene_id "GBI_11385"; transcript_id "GBI_11385.2"; exon_number "7";
Scaffold90	StringTie	exon	89090	89158	.	+	.	gene_id "GBI_11385"; transcript_id "GBI_11385.2"; exon_number "8";
Scaffold90	StringTie	exon	94485	94556	.	+	.	gene_id "GBI_11385"; transcript_id "GBI_11385.2"; exon_number "9";
Scaffold90	StringTie	exon	95271	95342	.	+	.	gene_id "GBI_11385"; transcript_id "GBI_11385.2"; exon_number "10";
Scaffold90	StringTie	exon	95727	95798	.	+	.	gene_id "GBI_11385"; transcript_id "GBI_11385.2"; exon_number "11";
Scaffold90	StringTie	exon	100413	100484	.	+	.	gene_id "GBI_11385"; transcript_id "GBI_11385.2"; exon_number "12";
Scaffold90	StringTie	exon	103899	103976	.	+	.	gene_id "GBI_11385"; transcript_id "GBI_11385.2"; exon_number "13";
Scaffold90	StringTie	exon	104186	104253	.	+	.	gene_id "GBI_11385"; transcript_id "GBI_11385.2"; exon_number "14";
Scaffold90	StringTie	exon	105378	105539	.	+	.	gene_id "GBI_11385"; transcript_id "GBI_11385.2"; exon_number "15";
Scaffold90	StringTie	exon	112488	112784	.	+	.	gene_id "GBI_11385"; transcript_id "GBI_11385.2"; exon_number "16";
Scaffold90	StringTie	exon	113677	113806	.	+	.	gene_id "GBI_11385"; transcript_id "GBI_11385.2"; exon_number "17";
Scaffold90	StringTie	exon	120598	120812	.	+	.	gene_id "GBI_11385"; transcript_id "GBI_11385.2"; exon_number "18";
Scaffold90	StringTie	exon	123519	123672	.	+	.	gene_id "GBI_11385"; transcript_id "GBI_11385.2"; exon_number "19";
Scaffold90	AGAT	transcript	77010	123736	.	+	.	gene_id "GBI_11385"; transcript_id "GBI_11385-RA"; Parent "GBI_11385"; gene_name "GBI_11385";
Scaffold90	maker	exon	77010	77148	.	+	.	gene_id "GBI_11385"; transcript_id "GBI_11385-RA"; Parent "GBI_11385-RA"; gene_name "GBI_11385";
Scaffold90	maker	exon	80869	80988	.	+	.	gene_id "GBI_11385"; transcript_id "GBI_11385-RA"; Parent "GBI_11385-RA"; gene_name "GBI_11385";
Scaffold90	maker	exon	82806	82880	.	+	.	gene_id "GBI_11385"; transcript_id "GBI_11385-RA"; Parent "GBI_11385-RA"; gene_name "GBI_11385";
Scaffold90	maker	exon	83738	83852	.	+	.	gene_id "GBI_11385"; transcript_id "GBI_11385-RA"; Parent "GBI_11385-RA"; gene_name "GBI_11385";
Scaffold90	maker	exon	84953	85021	.	+	.	gene_id "GBI_11385"; transcript_id "GBI_11385-RA"; Parent "GBI_11385-RA"; gene_name "GBI_11385";
Scaffold90	maker	exon	85124	85195	.	+	.	gene_id "GBI_11385"; transcript_id "GBI_11385-RA"; Parent "GBI_11385-RA"; gene_name "GBI_11385";
Scaffold90	maker	exon	86697	86840	.	+	.	gene_id "GBI_11385"; transcript_id "GBI_11385-RA"; Parent "GBI_11385-RA"; gene_name "GBI_11385";
Scaffold90	maker	exon	89090	89158	.	+	.	gene_id "GBI_11385"; transcript_id "GBI_11385-RA"; Parent "GBI_11385-RA"; gene_name "GBI_11385";
Scaffold90	maker	exon	94485	94556	.	+	.	gene_id "GBI_11385"; transcript_id "GBI_11385-RA"; Parent "GBI_11385-RA"; gene_name "GBI_11385";
Scaffold90	maker	exon	95271	95342	.	+	.	gene_id "GBI_11385"; transcript_id "GBI_11385-RA"; Parent "GBI_11385-RA"; gene_name "GBI_11385";
Scaffold90	maker	exon	95727	95798	.	+	.	gene_id "GBI_11385"; transcript_id "GBI_11385-RA"; Parent "GBI_11385-RA"; gene_name "GBI_11385";
Scaffold90	maker	exon	100413	100484	.	+	.	gene_id "GBI_11385"; transcript_id "GBI_11385-RA"; Parent "GBI_11385-RA"; gene_name "GBI_11385";
Scaffold90	maker	exon	103899	103976	.	+	.	gene_id "GBI_11385"; transcript_id "GBI_11385-RA"; Parent "GBI_11385-RA"; gene_name "GBI_11385";
Scaffold90	maker	exon	104186	104253	.	+	.	gene_id "GBI_11385"; transcript_id "GBI_11385-RA"; Parent "GBI_11385-RA"; gene_name "GBI_11385";
Scaffold90	maker	exon	105378	105539	.	+	.	gene_id "GBI_11385"; transcript_id "GBI_11385-RA"; Parent "GBI_11385-RA"; gene_name "GBI_11385";
Scaffold90	maker	exon	113677	113806	.	+	.	gene_id "GBI_11385"; transcript_id "GBI_11385-RA"; Parent "GBI_11385-RA"; gene_name "GBI_11385";
Scaffold90	maker	exon	120640	120812	.	+	.	gene_id "GBI_11385"; transcript_id "GBI_11385-RA"; Parent "GBI_11385-RA"; gene_name "GBI_11385";
Scaffold90	maker	exon	123519	123736	.	+	.	gene_id "GBI_11385"; transcript_id "GBI_11385-RA"; Parent "GBI_11385-RA"; gene_name "GBI_11385";
Scaffold90	AGAT	transcript	77010	123736	.	+	.	gene_id "GBI_11385"; transcript_id "GBI_11385-RB"; Parent "GBI_11385"; gene_name "GBI_11385";
Scaffold90	maker	exon	77010	77148	.	+	.	gene_id "GBI_11385"; transcript_id "GBI_11385-RB"; Parent "GBI_11385-RB"; gene_name "GBI_11385"; previous_transcript_id "GBI_11385-RB";
Scaffold90	maker	exon	80869	80988	.	+	.	gene_id "GBI_11385"; transcript_id "GBI_11385-RB"; Parent "GBI_11385-RB"; gene_name "GBI_11385"; previous_transcript_id "GBI_11385-RB";
Scaffold90	maker	exon	82806	82880	.	+	.	gene_id "GBI_11385"; transcript_id "GBI_11385-RB"; Parent "GBI_11385-RB"; gene_name "GBI_11385"; previous_transcript_id "GBI_11385-RB";
Scaffold90	maker	exon	83738	83852	.	+	.	gene_id "GBI_11385"; transcript_id "GBI_11385-RB"; Parent "GBI_11385-RB"; gene_name "GBI_11385"; previous_transcript_id "GBI_11385-RB";
Scaffold90	maker	exon	84953	85021	.	+	.	gene_id "GBI_11385"; transcript_id "GBI_11385-RB"; Parent "GBI_11385-RB"; gene_name "GBI_11385"; previous_transcript_id "GBI_11385-RB";
Scaffold90	maker	exon	85124	85195	.	+	.	gene_id "GBI_11385"; transcript_id "GBI_11385-RB"; Parent "GBI_11385-RB"; gene_name "GBI_11385"; previous_transcript_id "GBI_11385-RB";
Scaffold90	maker	exon	86697	86840	.	+	.	gene_id "GBI_11385"; transcript_id "GBI_11385-RB"; Parent "GBI_11385-RB"; gene_name "GBI_11385"; previous_transcript_id "GBI_11385-RB";
Scaffold90	maker	exon	89090	89158	.	+	.	gene_id "GBI_11385"; transcript_id "GBI_11385-RB"; Parent "GBI_11385-RB"; gene_name "GBI_11385"; previous_transcript_id "GBI_11385-RB";
Scaffold90	maker	exon	94485	94556	.	+	.	gene_id "GBI_11385"; transcript_id "GBI_11385-RB"; Parent "GBI_11385-RB"; gene_name "GBI_11385"; previous_transcript_id "GBI_11385-RB";
Scaffold90	maker	exon	95271	95342	.	+	.	gene_id "GBI_11385"; transcript_id "GBI_11385-RB"; Parent "GBI_11385-RB"; gene_name "GBI_11385"; previous_transcript_id "GBI_11385-RB";
Scaffold90	maker	exon	95727	95798	.	+	.	gene_id "GBI_11385"; transcript_id "GBI_11385-RB"; Parent "GBI_11385-RB"; gene_name "GBI_11385"; previous_transcript_id "GBI_11385-RB";
Scaffold90	maker	exon	100413	100484	.	+	.	gene_id "GBI_11385"; transcript_id "GBI_11385-RB"; Parent "GBI_11385-RB"; gene_name "GBI_11385"; previous_transcript_id "GBI_11385-RB";
Scaffold90	maker	exon	103899	103976	.	+	.	gene_id "GBI_11385"; transcript_id "GBI_11385-RB"; Parent "GBI_11385-RB"; gene_name "GBI_11385"; previous_transcript_id "GBI_11385-RB";
Scaffold90	maker	exon	104186	104253	.	+	.	gene_id "GBI_11385"; transcript_id "GBI_11385-RB"; Parent "GBI_11385-RB"; gene_name "GBI_11385"; previous_transcript_id "GBI_11385-RB";
Scaffold90	maker	exon	105378	105539	.	+	.	gene_id "GBI_11385"; transcript_id "GBI_11385-RB"; Parent "GBI_11385-RB"; gene_name "GBI_11385"; previous_transcript_id "GBI_11385-RB";
Scaffold90	maker	exon	112488	112784	.	+	.	gene_id "GBI_11385"; transcript_id "GBI_11385-RB"; Parent "GBI_11385-RB"; gene_name "GBI_11385"; previous_transcript_id "GBI_11385-RB";
Scaffold90	maker	exon	113677	113806	.	+	.	gene_id "GBI_11385"; transcript_id "GBI_11385-RB"; Parent "GBI_11385-RB"; gene_name "GBI_11385"; previous_transcript_id "GBI_11385-RB";
Scaffold90	maker	exon	120640	120812	.	+	.	gene_id "GBI_11385"; transcript_id "GBI_11385-RB"; Parent "GBI_11385-RB"; gene_name "GBI_11385"; previous_transcript_id "GBI_11385-RB";
Scaffold90	maker	exon	123519	123736	.	+	.	gene_id "GBI_11385"; transcript_id "GBI_11385-RB"; Parent "GBI_11385-RB"; gene_name "GBI_11385"; previous_transcript_id "GBI_11385-RB";
Scaffold90	maker	CDS	77010	77148	.	+	0	gene_id "GBI_11385"; transcript_id "GBI_11385-RA"; Parent "GBI_11385-RA"; gene_name "GBI_11385";
Scaffold90	maker	CDS	80869	80988	.	+	2	gene_id "GBI_11385"; transcript_id "GBI_11385-RA"; Parent "GBI_11385-RA"; gene_name "GBI_11385";
Scaffold90	maker	CDS	82806	82880	.	+	2	gene_id "GBI_11385"; transcript_id "GBI_11385-RA"; Parent "GBI_11385-RA"; gene_name "GBI_11385";
Scaffold90	maker	CDS	83738	83852	.	+	2	gene_id "GBI_11385"; transcript_id "GBI_11385-RA"; Parent "GBI_11385-RA"; gene_name "GBI_11385";
Scaffold90	maker	CDS	84953	85021	.	+	1	gene_id "GBI_11385"; transcript_id "GBI_11385-RA"; Parent "GBI_11385-RA"; gene_name "GBI_11385";
Scaffold90	maker	CDS	85124	85195	.	+	1	gene_id "GBI_11385"; transcript_id "GBI_11385-RA"; Parent "GBI_11385-RA"; gene_name "GBI_11385";
Scaffold90	maker	CDS	86697	86840	.	+	1	gene_id "GBI_11385"; transcript_id "GBI_11385-RA"; Parent "GBI_11385-RA"; gene_name "GBI_11385";
Scaffold90	maker	CDS	89090	89158	.	+	1	gene_id "GBI_11385"; transcript_id "GBI_11385-RA"; Parent "GBI_11385-RA"; gene_name "GBI_11385";
Scaffold90	maker	CDS	94485	94556	.	+	1	gene_id "GBI_11385"; transcript_id "GBI_11385-RA"; Parent "GBI_11385-RA"; gene_name "GBI_11385";
Scaffold90	maker	CDS	95271	95342	.	+	1	gene_id "GBI_11385"; transcript_id "GBI_11385-RA"; Parent "GBI_11385-RA"; gene_name "GBI_11385";
Scaffold90	maker	CDS	95727	95798	.	+	1	gene_id "GBI_11385"; transcript_id "GBI_11385-RA"; Parent "GBI_11385-RA"; gene_name "GBI_11385";
Scaffold90	maker	CDS	100413	100484	.	+	1	gene_id "GBI_11385"; transcript_id "GBI_11385-RA"; Parent "GBI_11385-RA"; gene_name "GBI_11385";
Scaffold90	maker	CDS	103899	103976	.	+	1	gene_id "GBI_11385"; transcript_id "GBI_11385-RA"; Parent "GBI_11385-RA"; gene_name "GBI_11385";
Scaffold90	maker	CDS	104186	104253	.	+	1	gene_id "GBI_11385"; transcript_id "GBI_11385-RA"; Parent "GBI_11385-RA"; gene_name "GBI_11385";
Scaffold90	maker	CDS	105378	105539	.	+	2	gene_id "GBI_11385"; transcript_id "GBI_11385-RA"; Parent "GBI_11385-RA"; gene_name "GBI_11385";
Scaffold90	maker	CDS	113677	113806	.	+	2	gene_id "GBI_11385"; transcript_id "GBI_11385-RA"; Parent "GBI_11385-RA"; gene_name "GBI_11385";
Scaffold90	maker	CDS	120640	120812	.	+	1	gene_id "GBI_11385"; transcript_id "GBI_11385-RA"; Parent "GBI_11385-RA"; gene_name "GBI_11385";
Scaffold90	maker	CDS	123519	123736	.	+	2	gene_id "GBI_11385"; transcript_id "GBI_11385-RA"; Parent "GBI_11385-RA"; gene_name "GBI_11385";
Scaffold90	maker	CDS	77010	77148	.	+	0	gene_id "GBI_11385"; transcript_id "GBI_11385-RB"; Parent "GBI_11385-RB"; gene_name "GBI_11385"; previous_transcript_id "GBI_11385-RB";
Scaffold90	maker	CDS	80869	80988	.	+	2	gene_id "GBI_11385"; transcript_id "GBI_11385-RB"; Parent "GBI_11385-RB"; gene_name "GBI_11385"; previous_transcript_id "GBI_11385-RB";
Scaffold90	maker	CDS	82806	82880	.	+	2	gene_id "GBI_11385"; transcript_id "GBI_11385-RB"; Parent "GBI_11385-RB"; gene_name "GBI_11385"; previous_transcript_id "GBI_11385-RB";
Scaffold90	maker	CDS	83738	83852	.	+	2	gene_id "GBI_11385"; transcript_id "GBI_11385-RB"; Parent "GBI_11385-RB"; gene_name "GBI_11385"; previous_transcript_id "GBI_11385-RB";
Scaffold90	maker	CDS	84953	85021	.	+	1	gene_id "GBI_11385"; transcript_id "GBI_11385-RB"; Parent "GBI_11385-RB"; gene_name "GBI_11385"; previous_transcript_id "GBI_11385-RB";
Scaffold90	maker	CDS	85124	85195	.	+	1	gene_id "GBI_11385"; transcript_id "GBI_11385-RB"; Parent "GBI_11385-RB"; gene_name "GBI_11385"; previous_transcript_id "GBI_11385-RB";
Scaffold90	maker	CDS	86697	86840	.	+	1	gene_id "GBI_11385"; transcript_id "GBI_11385-RB"; Parent "GBI_11385-RB"; gene_name "GBI_11385"; previous_transcript_id "GBI_11385-RB";
Scaffold90	maker	CDS	89090	89158	.	+	1	gene_id "GBI_11385"; transcript_id "GBI_11385-RB"; Parent "GBI_11385-RB"; gene_name "GBI_11385"; previous_transcript_id "GBI_11385-RB";
Scaffold90	maker	CDS	94485	94556	.	+	1	gene_id "GBI_11385"; transcript_id "GBI_11385-RB"; Parent "GBI_11385-RB"; gene_name "GBI_11385"; previous_transcript_id "GBI_11385-RB";
Scaffold90	maker	CDS	95271	95342	.	+	1	gene_id "GBI_11385"; transcript_id "GBI_11385-RB"; Parent "GBI_11385-RB"; gene_name "GBI_11385"; previous_transcript_id "GBI_11385-RB";
Scaffold90	maker	CDS	95727	95798	.	+	1	gene_id "GBI_11385"; transcript_id "GBI_11385-RB"; Parent "GBI_11385-RB"; gene_name "GBI_11385"; previous_transcript_id "GBI_11385-RB";
Scaffold90	maker	CDS	100413	100484	.	+	1	gene_id "GBI_11385"; transcript_id "GBI_11385-RB"; Parent "GBI_11385-RB"; gene_name "GBI_11385"; previous_transcript_id "GBI_11385-RB";
Scaffold90	maker	CDS	103899	103976	.	+	1	gene_id "GBI_11385"; transcript_id "GBI_11385-RB"; Parent "GBI_11385-RB"; gene_name "GBI_11385"; previous_transcript_id "GBI_11385-RB";
Scaffold90	maker	CDS	104186	104253	.	+	1	gene_id "GBI_11385"; transcript_id "GBI_11385-RB"; Parent "GBI_11385-RB"; gene_name "GBI_11385"; previous_transcript_id "GBI_11385-RB";
Scaffold90	maker	CDS	105378	105539	.	+	2	gene_id "GBI_11385"; transcript_id "GBI_11385-RB"; Parent "GBI_11385-RB"; gene_name "GBI_11385"; previous_transcript_id "GBI_11385-RB";
Scaffold90	maker	CDS	112488	112784	.	+	2	gene_id "GBI_11385"; transcript_id "GBI_11385-RB"; Parent "GBI_11385-RB"; gene_name "GBI_11385"; previous_transcript_id "GBI_11385-RB";
Scaffold90	maker	CDS	113677	113806	.	+	2	gene_id "GBI_11385"; transcript_id "GBI_11385-RB"; Parent "GBI_11385-RB"; gene_name "GBI_11385"; previous_transcript_id "GBI_11385-RB";
Scaffold90	maker	CDS	120640	120812	.	+	1	gene_id "GBI_11385"; transcript_id "GBI_11385-RB"; Parent "GBI_11385-RB"; gene_name "GBI_11385"; previous_transcript_id "GBI_11385-RB";
Scaffold90	maker	CDS	123519	123736	.	+	2	gene_id "GBI_11385"; transcript_id "GBI_11385-RB"; Parent "GBI_11385-RB"; gene_name "GBI_11385"; previous_transcript_id "GBI_11385-RB";
Scaffold90	StringTie	transcript	116879	123672	.	+	.	gene_id "GBI_11385"; transcript_id "GBI_11385.5"; gene_name "GBI_11385"; oId "STRG.15598.4"; cmp_ref "GBI_11385-RA"; class_code "j"; tss_id "TSS36520";
Scaffold90	StringTie	exon	116879	120812	.	+	.	gene_id "GBI_11385"; transcript_id "GBI_11385.5"; exon_number "1";
Scaffold90	StringTie	exon	123519	123672	.	+	.	gene_id "GBI_11385"; transcript_id "GBI_11385.5"; exon_number "2";
Scaffold90	StringTie	transcript	77122	123672	.	+	.	gene_id "GBI_11385"; transcript_id "GBI_11385.6"; gene_name "GBI_11385"; oId "STRG.15598.3"; cmp_ref "GBI_11385-RB"; class_code "n"; tss_id "TSS36519";
Scaffold90	StringTie	exon	77122	77148	.	+	.	gene_id "GBI_11385"; transcript_id "GBI_11385.6"; exon_number "1";
Scaffold90	StringTie	exon	80869	80988	.	+	.	gene_id "GBI_11385"; transcript_id "GBI_11385.6"; exon_number "2";
Scaffold90	StringTie	exon	82806	82880	.	+	.	gene_id "GBI_11385"; transcript_id "GBI_11385.6"; exon_number "3";
Scaffold90	StringTie	exon	83738	83852	.	+	.	gene_id "GBI_11385"; transcript_id "GBI_11385.6"; exon_number "4";
Scaffold90	StringTie	exon	84953	85195	.	+	.	gene_id "GBI_11385"; transcript_id "GBI_11385.6"; exon_number "5";
Scaffold90	StringTie	exon	86697	86840	.	+	.	gene_id "GBI_11385"; transcript_id "GBI_11385.6"; exon_number "6";
Scaffold90	StringTie	exon	89090	89158	.	+	.	gene_id "GBI_11385"; transcript_id "GBI_11385.6"; exon_number "7";
Scaffold90	StringTie	exon	94485	94556	.	+	.	gene_id "GBI_11385"; transcript_id "GBI_11385.6"; exon_number "8";
Scaffold90	StringTie	exon	95271	95342	.	+	.	gene_id "GBI_11385"; transcript_id "GBI_11385.6"; exon_number "9";
Scaffold90	StringTie	exon	95727	95798	.	+	.	gene_id "GBI_11385"; transcript_id "GBI_11385.6"; exon_number "10";
Scaffold90	StringTie	exon	100413	100484	.	+	.	gene_id "GBI_11385"; transcript_id "GBI_11385.6"; exon_number "11";
Scaffold90	StringTie	exon	103899	103976	.	+	.	gene_id "GBI_11385"; transcript_id "GBI_11385.6"; exon_number "12";
Scaffold90	StringTie	exon	104186	104253	.	+	.	gene_id "GBI_11385"; transcript_id "GBI_11385.6"; exon_number "13";
Scaffold90	StringTie	exon	105378	113806	.	+	.	gene_id "GBI_11385"; transcript_id "GBI_11385.6"; exon_number "14";
Scaffold90	StringTie	exon	120598	120812	.	+	.	gene_id "GBI_11385"; transcript_id "GBI_11385.6"; exon_number "15";
Scaffold90	StringTie	exon	123519	123672	.	+	.	gene_id "GBI_11385"; transcript_id "GBI_11385.6"; exon_number "16";
Scaffold90	AGAT	transcript	123732	127807	.	+	.	gene_id "GBI_11385"; transcript_id "GBI_11385-RC"; Parent "GBI_11385"; gene_name "GBI_11385";
Scaffold90	maker	exon	123732	123877	.	+	.	gene_id "GBI_11385"; transcript_id "GBI_11385-RC"; Parent "GBI_11385-RC"; gene_name "GBI_11385"; previous_transcript_id "GBI_11385-RC";
Scaffold90	maker	exon	127679	127807	.	+	.	gene_id "GBI_11385"; transcript_id "GBI_11385-RC"; Parent "GBI_11385-RC"; gene_name "GBI_11385"; previous_transcript_id "GBI_11385-RC";
Scaffold90	StringTie	transcript	123793	128462	.	+	.	gene_id "GBI_11385"; transcript_id "GBI_11385.8"; gene_name "GBI_11385"; oId "STRG.15599.1"; cmp_ref "GBI_11385-RC"; class_code "j"; tss_id "TSS36521";
Scaffold90	StringTie	exon	123793	123877	.	+	.	gene_id "GBI_11385"; transcript_id "GBI_11385.8"; exon_number "1";
Scaffold90	StringTie	exon	127132	128462	.	+	.	gene_id "GBI_11385"; transcript_id "GBI_11385.8"; exon_number "2";
Scaffold90	maker	CDS	123824	123877	.	+	0	gene_id "GBI_11385"; transcript_id "GBI_11385-RC"; Parent "GBI_11385-RC"; gene_name "GBI_11385"; previous_transcript_id "GBI_11385-RC";
Scaffold90	maker	CDS	127679	127807	.	+	0	gene_id "GBI_11385"; transcript_id "GBI_11385-RC"; Parent "GBI_11385-RC"; gene_name "GBI_11385"; previous_transcript_id "GBI_11385-RC";
Scaffold90	AGAT	five_prime_UTR	123732	123823	.	+	.	gene_id "GBI_11385"; transcript_id "GBI_11385-RC"; Parent "GBI_11385-RC"; gene_name "GBI_11385"; previous_transcript_id "GBI_11385-RC";
Scaffold90	AGAT	gene	157824	158306	.	-	.	gene_id "GBI_11387"; gene_name "GBI_11387";
Scaffold90	AGAT	transcript	157824	158306	.	-	.	gene_id "GBI_11387"; transcript_id "GBI_11387-RA"; Parent "GBI_11387"; gene_name "GBI_11387";
Scaffold90	maker	exon	157824	158306	.	-	.	gene_id "GBI_11387"; transcript_id "GBI_11387-RA"; Parent "GBI_11387-RA"; gene_name "GBI_11387";
Scaffold90	maker	CDS	157824	158306	.	-	0	gene_id "GBI_11387"; transcript_id "GBI_11387-RA"; Parent "GBI_11387-RA"; gene_name "GBI_11387";
Scaffold90	AGAT	gene	579504	583376	.	-	.	gene_id "GBI_11390"; gene_name "GBI_11390";
Scaffold90	StringTie	transcript	579504	583355	.	-	.	gene_id "GBI_11390"; transcript_id "GBI_11390.1"; gene_name "GBI_11390"; oId "STRG.15604.1"; cmp_ref "GBI_11390-RA"; class_code "m"; tss_id "TSS36607";
Scaffold90	StringTie	exon	579504	582127	.	-	.	gene_id "GBI_11390"; transcript_id "GBI_11390.1"; exon_number "1";
Scaffold90	StringTie	exon	582394	583355	.	-	.	gene_id "GBI_11390"; transcript_id "GBI_11390.1"; exon_number "2";
Scaffold90	StringTie	transcript	579504	583376	.	-	.	gene_id "GBI_11390"; transcript_id "GBI_11390.2"; gene_name "GBI_11390"; oId "STRG.15604.2"; cmp_ref "GBI_11390-RA"; class_code "n"; tss_id "TSS36607";
Scaffold90	StringTie	exon	579504	582660	.	-	.	gene_id "GBI_11390"; transcript_id "GBI_11390.2"; exon_number "1";
Scaffold90	StringTie	exon	582772	583376	.	-	.	gene_id "GBI_11390"; transcript_id "GBI_11390.2"; exon_number "2";
Scaffold90	AGAT	transcript	580427	583355	.	-	.	gene_id "GBI_11390"; transcript_id "GBI_11390-RA"; Parent "GBI_11390"; gene_name "GBI_11390";
Scaffold90	maker	exon	580427	582127	.	-	.	gene_id "GBI_11390"; transcript_id "GBI_11390-RA"; Parent "GBI_11390-RA"; gene_name "GBI_11390";
Scaffold90	maker	exon	582394	582660	.	-	.	gene_id "GBI_11390"; transcript_id "GBI_11390-RA"; Parent "GBI_11390-RA"; gene_name "GBI_11390";
Scaffold90	maker	exon	582965	583355	.	-	.	gene_id "GBI_11390"; transcript_id "GBI_11390-RA"; Parent "GBI_11390-RA"; gene_name "GBI_11390";
Scaffold90	maker	CDS	581451	582127	.	-	2	gene_id "GBI_11390"; transcript_id "GBI_11390-RA"; Parent "GBI_11390-RA"; gene_name "GBI_11390";
Scaffold90	maker	CDS	582394	582660	.	-	2	gene_id "GBI_11390"; transcript_id "GBI_11390-RA"; Parent "GBI_11390-RA"; gene_name "GBI_11390";
Scaffold90	maker	CDS	582965	583001	.	-	0	gene_id "GBI_11390"; transcript_id "GBI_11390-RA"; Parent "GBI_11390-RA"; gene_name "GBI_11390";
Scaffold90	AGAT	five_prime_UTR	583002	583355	.	-	.	gene_id "GBI_11390"; transcript_id "GBI_11390-RA"; Parent "GBI_11390-RA"; gene_name "GBI_11390";
Scaffold90	AGAT	three_prime_UTR	580427	581450	.	-	.	gene_id "GBI_11390"; transcript_id "GBI_11390-RA"; Parent "GBI_11390-RA"; gene_name "GBI_11390";
Scaffold90	AGAT	gene	746294	805789	.	-	.	gene_id "GBI_11394"; gene_name "GBI_11394";
Scaffold90	StringTie	transcript	746294	805789	.	-	.	gene_id "GBI_11394"; transcript_id "GBI_11394.1"; gene_name "GBI_11394"; oId "STRG.15610.1"; cmp_ref "GBI_11394-RA"; class_code "j"; tss_id "TSS36608";
Scaffold90	StringTie	exon	746294	746476	.	-	.	gene_id "GBI_11394"; transcript_id "GBI_11394.1"; exon_number "1";
Scaffold90	StringTie	exon	762007	762119	.	-	.	gene_id "GBI_11394"; transcript_id "GBI_11394.1"; exon_number "2";
Scaffold90	StringTie	exon	766500	766772	.	-	.	gene_id "GBI_11394"; transcript_id "GBI_11394.1"; exon_number "3";
Scaffold90	StringTie	exon	798400	798606	.	-	.	gene_id "GBI_11394"; transcript_id "GBI_11394.1"; exon_number "4";
Scaffold90	StringTie	exon	805520	805623	.	-	.	gene_id "GBI_11394"; transcript_id "GBI_11394.1"; exon_number "5";
Scaffold90	StringTie	exon	805697	805789	.	-	.	gene_id "GBI_11394"; transcript_id "GBI_11394.1"; exon_number "6";
Scaffold90	AGAT	transcript	746294	780333	.	-	.	gene_id "GBI_11394"; transcript_id "GBI_11394-RA"; Parent "GBI_11394"; gene_name "GBI_11394";
Scaffold90	maker	exon	746294	746476	.	-	.	gene_id "GBI_11394"; transcript_id "GBI_11394-RA"; Parent "GBI_11394-RA"; gene_name "GBI_11394";
Scaffold90	maker	exon	762007	762119	.	-	.	gene_id "GBI_11394"; transcript_id "GBI_11394-RA"; Parent "GBI_11394-RA"; gene_name "GBI_11394";
Scaffold90	maker	exon	766500	766698	.	-	.	gene_id "GBI_11394"; transcript_id "GBI_11394-RA"; Parent "GBI_11394-RA"; gene_name "GBI_11394";
Scaffold90	maker	exon	773587	773606	.	-	.	gene_id "GBI_11394"; transcript_id "GBI_11394-RA"; Parent "GBI_11394-RA"; gene_name "GBI_11394";
Scaffold90	maker	exon	775727	775940	.	-	.	gene_id "GBI_11394"; transcript_id "GBI_11394-RA"; Parent "GBI_11394-RA"; gene_name "GBI_11394";
Scaffold90	maker	exon	780262	780333	.	-	.	gene_id "GBI_11394"; transcript_id "GBI_11394-RA"; Parent "GBI_11394-RA"; gene_name "GBI_11394";
Scaffold90	StringTie	transcript	746459	765151	.	-	.	gene_id "GBI_11394"; transcript_id "GBI_11394.3"; gene_name "GBI_11394"; oId "STRG.15610.2"; cmp_ref "GBI_11394-RA"; class_code "j"; tss_id "TSS36609";
Scaffold90	StringTie	exon	746459	746554	.	-	.	gene_id "GBI_11394"; transcript_id "GBI_11394.3"; exon_number "1";
Scaffold90	StringTie	exon	762007	762119	.	-	.	gene_id "GBI_11394"; transcript_id "GBI_11394.3"; exon_number "2";
Scaffold90	StringTie	exon	765078	765151	.	-	.	gene_id "GBI_11394"; transcript_id "GBI_11394.3"; exon_number "3";
Scaffold90	StringTie	transcript	775796	805789	.	-	.	gene_id "GBI_11394"; transcript_id "GBI_11394.4"; gene_name "GBI_11394"; oId "STRG.15610.3"; cmp_ref "GBI_11394-RA"; class_code "j"; tss_id "TSS36608";
Scaffold90	StringTie	exon	775796	775940	.	-	.	gene_id "GBI_11394"; transcript_id "GBI_11394.4"; exon_number "1";
Scaffold90	StringTie	exon	798400	798606	.	-	.	gene_id "GBI_11394"; transcript_id "GBI_11394.4"; exon_number "2";
Scaffold90	StringTie	exon	805520	805623	.	-	.	gene_id "GBI_11394"; transcript_id "GBI_11394.4"; exon_number "3";
Scaffold90	StringTie	exon	805697	805789	.	-	.	gene_id "GBI_11394"; transcript_id "GBI_11394.4"; exon_number "4";
Scaffold90	maker	CDS	746330	746476	.	-	0	gene_id "GBI_11394"; transcript_id "GBI_11394-RA"; Parent "GBI_11394-RA"; gene_name "GBI_11394";
Scaffold90	maker	CDS	762007	762119	.	-	2	gene_id "GBI_11394"; transcript_id "GBI_11394-RA"; Parent "GBI_11394-RA"; gene_name "GBI_11394";
Scaffold90	maker	CDS	766500	766698	.	-	0	gene_id "GBI_11394"; transcript_id "GBI_11394-RA"; Parent "GBI_11394-RA"; gene_name "GBI_11394";
Scaffold90	maker	CDS	773587	773606	.	-	2	gene_id "GBI_11394"; transcript_id "GBI_11394-RA"; Parent "GBI_11394-RA"; gene_name "GBI_11394";
Scaffold90	maker	CDS	775727	775940	.	-	0	gene_id "GBI_11394"; transcript_id "GBI_11394-RA"; Parent "GBI_11394-RA"; gene_name "GBI_11394";
Scaffold90	maker	CDS	780262	780333	.	-	0	gene_id "GBI_11394"; transcript_id "GBI_11394-RA"; Parent "GBI_11394-RA"; gene_name "GBI_11394";
Scaffold90	AGAT	three_prime_UTR	746294	746329	.	-	.	gene_id "GBI_11394"; transcript_id "GBI_11394-RA"; Parent "GBI_11394-RA"; gene_name "GBI_11394";
Scaffold90	AGAT	gene	746406	843072	.	+	.	gene_id "GBI_11395"; gene_name "GBI_11395";
Scaffold90	StringTie	transcript	746406	843072	.	+	.	gene_id "GBI_11395"; transcript_id "GBI_11395.1"; gene_name "GBI_11395"; oId "STRG.15611.1"; cmp_ref "GBI_11395-RA"; class_code "j"; tss_id "TSS36532";
Scaffold90	StringTie	exon	746406	746531	.	+	.	gene_id "GBI_11395"; transcript_id "GBI_11395.1"; exon_number "1";
Scaffold90	StringTie	exon	809939	810250	.	+	.	gene_id "GBI_11395"; transcript_id "GBI_11395.1"; exon_number "2";
Scaffold90	StringTie	exon	815207	817819	.	+	.	gene_id "GBI_11395"; transcript_id "GBI_11395.1"; exon_number "3";
Scaffold90	StringTie	exon	835044	836387	.	+	.	gene_id "GBI_11395"; transcript_id "GBI_11395.1"; exon_number "4";
Scaffold90	StringTie	exon	836823	843072	.	+	.	gene_id "GBI_11395"; transcript_id "GBI_11395.1"; exon_number "5";
Scaffold90	StringTie	transcript	806514	843072	.	+	.	gene_id "GBI_11395"; transcript_id "GBI_11395.2"; gene_name "GBI_11395"; oId "STRG.15611.2"; cmp_ref "GBI_11395-RA"; class_code "n"; tss_id "TSS36533";
Scaffold90	StringTie	exon	806514	807009	.	+	.	gene_id "GBI_11395"; transcript_id "GBI_11395.2"; exon_number "1";
Scaffold90	StringTie	exon	807155	807440	.	+	.	gene_id "GBI_11395"; transcript_id "GBI_11395.2"; exon_number "2";
Scaffold90	StringTie	exon	808619	808732	.	+	.	gene_id "GBI_11395"; transcript_id "GBI_11395.2"; exon_number "3";
Scaffold90	StringTie	exon	809939	810250	.	+	.	gene_id "GBI_11395"; transcript_id "GBI_11395.2"; exon_number "4";
Scaffold90	StringTie	exon	815207	817819	.	+	.	gene_id "GBI_11395"; transcript_id "GBI_11395.2"; exon_number "5";
Scaffold90	StringTie	exon	835044	836387	.	+	.	gene_id "GBI_11395"; transcript_id "GBI_11395.2"; exon_number "6";
Scaffold90	StringTie	exon	836823	843072	.	+	.	gene_id "GBI_11395"; transcript_id "GBI_11395.2"; exon_number "7";
Scaffold90	StringTie	transcript	806789	843072	.	+	.	gene_id "GBI_11395"; transcript_id "GBI_11395.3"; gene_name "GBI_11395"; oId "STRG.15611.4"; cmp_ref "GBI_11395-RA"; class_code "n"; tss_id "TSS36534";
Scaffold90	StringTie	exon	806789	807048	.	+	.	gene_id "GBI_11395"; transcript_id "GBI_11395.3"; exon_number "1";
Scaffold90	StringTie	exon	807155	807440	.	+	.	gene_id "GBI_11395"; transcript_id "GBI_11395.3"; exon_number "2";
Scaffold90	StringTie	exon	809939	810250	.	+	.	gene_id "GBI_11395"; transcript_id "GBI_11395.3"; exon_number "3";
Scaffold90	StringTie	exon	815207	817819	.	+	.	gene_id "GBI_11395"; transcript_id "GBI_11395.3"; exon_number "4";
Scaffold90	StringTie	exon	835044	836387	.	+	.	gene_id "GBI_11395"; transcript_id "GBI_11395.3"; exon_number "5";
Scaffold90	StringTie	exon	836823	843072	.	+	.	gene_id "GBI_11395"; transcript_id "GBI_11395.3"; exon_number "6";
Scaffold90	StringTie	transcript	806789	843072	.	+	.	gene_id "GBI_11395"; transcript_id "GBI_11395.4"; gene_name "GBI_11395"; oId "STRG.15611.3"; cmp_ref "GBI_11395-RA"; class_code "n"; tss_id "TSS36534";
Scaffold90	StringTie	exon	806789	807440	.	+	.	gene_id "GBI_11395"; transcript_id "GBI_11395.4"; exon_number "1";
Scaffold90	StringTie	exon	809939	810250	.	+	.	gene_id "GBI_11395"; transcript_id "GBI_11395.4"; exon_number "2";
Scaffold90	StringTie	exon	815207	817819	.	+	.	gene_id "GBI_11395"; transcript_id "GBI_11395.4"; exon_number "3";
Scaffold90	StringTie	exon	835044	836387	.	+	.	gene_id "GBI_11395"; transcript_id "GBI_11395.4"; exon_number "4";
Scaffold90	StringTie	exon	836823	843072	.	+	.	gene_id "GBI_11395"; transcript_id "GBI_11395.4"; exon_number "5";
Scaffold90	AGAT	transcript	806789	840984	.	+	.	gene_id "GBI_11395"; transcript_id "GBI_11395-RA"; Parent "GBI_11395"; gene_name "GBI_11395";
Scaffold90	maker	exon	806789	807048	.	+	.	gene_id "GBI_11395"; transcript_id "GBI_11395-RA"; Parent "GBI_11395-RA"; gene_name "GBI_11395";
Scaffold90	maker	exon	807155	807255	.	+	.	gene_id "GBI_11395"; transcript_id "GBI_11395-RA"; Parent "GBI_11395-RA"; gene_name "GBI_11395";
Scaffold90	maker	exon	807351	807440	.	+	.	gene_id "GBI_11395"; transcript_id "GBI_11395-RA"; Parent "GBI_11395-RA"; gene_name "GBI_11395";
Scaffold90	maker	exon	809939	810250	.	+	.	gene_id "GBI_11395"; transcript_id "GBI_11395-RA"; Parent "GBI_11395-RA"; gene_name "GBI_11395";
Scaffold90	maker	exon	815207	817723	.	+	.	gene_id "GBI_11395"; transcript_id "GBI_11395-RA"; Parent "GBI_11395-RA"; gene_name "GBI_11395";
Scaffold90	maker	exon	835044	836387	.	+	.	gene_id "GBI_11395"; transcript_id "GBI_11395-RA"; Parent "GBI_11395-RA"; gene_name "GBI_11395";
Scaffold90	maker	exon	836823	840984	.	+	.	gene_id "GBI_11395"; transcript_id "GBI_11395-RA"; Parent "GBI_11395-RA"; gene_name "GBI_11395";
Scaffold90	maker	CDS	809951	810250	.	+	0	gene_id "GBI_11395"; transcript_id "GBI_11395-RA"; Parent "GBI_11395-RA"; gene_name "GBI_11395";
Scaffold90	maker	CDS	815207	817723	.	+	0	gene_id "GBI_11395"; transcript_id "GBI_11395-RA"; Parent "GBI_11395-RA"; gene_name "GBI_11395";
Scaffold90	maker	CDS	835044	836387	.	+	0	gene_id "GBI_11395"; transcript_id "GBI_11395-RA"; Parent "GBI_11395-RA"; gene_name "GBI_11395";
Scaffold90	maker	CDS	836823	838178	.	+	0	gene_id "GBI_11395"; transcript_id "GBI_11395-RA"; Parent "GBI_11395-RA"; gene_name "GBI_11395";
Scaffold90	AGAT	five_prime_UTR	806789	807048	.	+	.	gene_id "GBI_11395"; transcript_id "GBI_11395-RA"; Parent "GBI_11395-RA"; gene_name "GBI_11395";
Scaffold90	AGAT	five_prime_UTR	807155	807255	.	+	.	gene_id "GBI_11395"; transcript_id "GBI_11395-RA"; Parent "GBI_11395-RA"; gene_name "GBI_11395";
Scaffold90	AGAT	five_prime_UTR	807351	807440	.	+	.	gene_id "GBI_11395"; transcript_id "GBI_11395-RA"; Parent "GBI_11395-RA"; gene_name "GBI_11395";
Scaffold90	AGAT	five_prime_UTR	809939	809950	.	+	.	gene_id "GBI_11395"; transcript_id "GBI_11395-RA"; Parent "GBI_11395-RA"; gene_name "GBI_11395";
Scaffold90	AGAT	three_prime_UTR	838179	840984	.	+	.	gene_id "GBI_11395"; transcript_id "GBI_11395-RA"; Parent "GBI_11395-RA"; gene_name "GBI_11395";
Scaffold90	AGAT	gene	905138	959862	.	+	.	gene_id "GBI_11396"; gene_name "GBI_11396";
Scaffold90	AGAT	transcript	905138	911341	.	+	.	gene_id "GBI_11396"; transcript_id "GBI_11396-RA"; Parent "GBI_11396"; gene_name "GBI_11396";
Scaffold90	maker	exon	905138	905641	.	+	.	gene_id "GBI_11396"; transcript_id "GBI_11396-RA"; Parent "GBI_11396-RA"; gene_name "GBI_11396";
Scaffold90	maker	exon	905936	906076	.	+	.	gene_id "GBI_11396"; transcript_id "GBI_11396-RA"; Parent "GBI_11396-RA"; gene_name "GBI_11396";
Scaffold90	maker	exon	906159	906393	.	+	.	gene_id "GBI_11396"; transcript_id "GBI_11396-RA"; Parent "GBI_11396-RA"; gene_name "GBI_11396";
Scaffold90	maker	exon	908153	908338	.	+	.	gene_id "GBI_11396"; transcript_id "GBI_11396-RA"; Parent "GBI_11396-RA"; gene_name "GBI_11396";
Scaffold90	maker	exon	911331	911341	.	+	.	gene_id "GBI_11396"; transcript_id "GBI_11396-RA"; Parent "GBI_11396-RA"; gene_name "GBI_11396";
Scaffold90	AGAT	transcript	905138	959862	.	+	.	gene_id "GBI_11396"; transcript_id "GBI_11396-RB"; Parent "GBI_11396"; gene_name "GBI_11396";
Scaffold90	maker	exon	905138	905641	.	+	.	gene_id "GBI_11396"; transcript_id "GBI_11396-RB"; Parent "GBI_11396-RB"; gene_name "GBI_11396"; previous_transcript_id "GBI_11396-RB";
Scaffold90	maker	exon	905936	906076	.	+	.	gene_id "GBI_11396"; transcript_id "GBI_11396-RB"; Parent "GBI_11396-RB"; gene_name "GBI_11396"; previous_transcript_id "GBI_11396-RB";
Scaffold90	maker	exon	906159	906393	.	+	.	gene_id "GBI_11396"; transcript_id "GBI_11396-RB"; Parent "GBI_11396-RB"; gene_name "GBI_11396"; previous_transcript_id "GBI_11396-RB";
Scaffold90	maker	exon	908153	908338	.	+	.	gene_id "GBI_11396"; transcript_id "GBI_11396-RB"; Parent "GBI_11396-RB"; gene_name "GBI_11396"; previous_transcript_id "GBI_11396-RB";
Scaffold90	maker	exon	913225	913498	.	+	.	gene_id "GBI_11396"; transcript_id "GBI_11396-RB"; Parent "GBI_11396-RB"; gene_name "GBI_11396"; previous_transcript_id "GBI_11396-RB";
Scaffold90	maker	exon	914965	915079	.	+	.	gene_id "GBI_11396"; transcript_id "GBI_11396-RB"; Parent "GBI_11396-RB"; gene_name "GBI_11396"; previous_transcript_id "GBI_11396-RB";
Scaffold90	maker	exon	915278	915376	.	+	.	gene_id "GBI_11396"; transcript_id "GBI_11396-RB"; Parent "GBI_11396-RB"; gene_name "GBI_11396"; previous_transcript_id "GBI_11396-RB";
Scaffold90	maker	exon	916003	916139	.	+	.	gene_id "GBI_11396"; transcript_id "GBI_11396-RB"; Parent "GBI_11396-RB"; gene_name "GBI_11396"; previous_transcript_id "GBI_11396-RB";
Scaffold90	maker	exon	933736	934060	.	+	.	gene_id "GBI_11396"; transcript_id "GBI_11396-RB"; Parent "GBI_11396-RB"; gene_name "GBI_11396"; previous_transcript_id "GBI_11396-RB";
Scaffold90	maker	exon	934135	934784	.	+	.	gene_id "GBI_11396"; transcript_id "GBI_11396-RB"; Parent "GBI_11396-RB"; gene_name "GBI_11396"; previous_transcript_id "GBI_11396-RB";
Scaffold90	maker	exon	939780	939947	.	+	.	gene_id "GBI_11396"; transcript_id "GBI_11396-RB"; Parent "GBI_11396-RB"; gene_name "GBI_11396"; previous_transcript_id "GBI_11396-RB";
Scaffold90	maker	exon	942759	942979	.	+	.	gene_id "GBI_11396"; transcript_id "GBI_11396-RB"; Parent "GBI_11396-RB"; gene_name "GBI_11396"; previous_transcript_id "GBI_11396-RB";
Scaffold90	maker	exon	947432	947733	.	+	.	gene_id "GBI_11396"; transcript_id "GBI_11396-RB"; Parent "GBI_11396-RB"; gene_name "GBI_11396"; previous_transcript_id "GBI_11396-RB";
Scaffold90	maker	exon	948385	948557	.	+	.	gene_id "GBI_11396"; transcript_id "GBI_11396-RB"; Parent "GBI_11396-RB"; gene_name "GBI_11396"; previous_transcript_id "GBI_11396-RB";
Scaffold90	maker	exon	955147	955293	.	+	.	gene_id "GBI_11396"; transcript_id "GBI_11396-RB"; Parent "GBI_11396-RB"; gene_name "GBI_11396"; previous_transcript_id "GBI_11396-RB";
Scaffold90	maker	exon	955701	955829	.	+	.	gene_id "GBI_11396"; transcript_id "GBI_11396-RB"; Parent "GBI_11396-RB"; gene_name "GBI_11396"; previous_transcript_id "GBI_11396-RB";
Scaffold90	maker	exon	955974	959056	.	+	.	gene_id "GBI_11396"; transcript_id "GBI_11396-RB"; Parent "GBI_11396-RB"; gene_name "GBI_11396"; previous_transcript_id "GBI_11396-RB";
Scaffold90	maker	exon	959125	959862	.	+	.	gene_id "GBI_11396"; transcript_id "GBI_11396-RB"; Parent "GBI_11396-RB"; gene_name "GBI_11396"; previous_transcript_id "GBI_11396-RB";
Scaffold90	maker	CDS	905615	905641	.	+	0	gene_id "GBI_11396"; transcript_id "GBI_11396-RA"; Parent "GBI_11396-RA"; gene_name "GBI_11396";
Scaffold90	maker	CDS	905936	906076	.	+	0	gene_id "GBI_11396"; transcript_id "GBI_11396-RA"; Parent "GBI_11396-RA"; gene_name "GBI_11396";
Scaffold90	maker	CDS	906159	906393	.	+	0	gene_id "GBI_11396"; transcript_id "GBI_11396-RA"; Parent "GBI_11396-RA"; gene_name "GBI_11396";
Scaffold90	maker	CDS	908153	908338	.	+	2	gene_id "GBI_11396"; transcript_id "GBI_11396-RA"; Parent "GBI_11396-RA"; gene_name "GBI_11396";
Scaffold90	maker	CDS	911331	911341	.	+	2	gene_id "GBI_11396"; transcript_id "GBI_11396-RA"; Parent "GBI_11396-RA"; gene_name "GBI_11396";
Scaffold90	AGAT	five_prime_UTR	905138	905614	.	+	.	gene_id "GBI_11396"; transcript_id "GBI_11396-RA"; Parent "GBI_11396-RA"; gene_name "GBI_11396";
Scaffold90	maker	CDS	905615	905641	.	+	0	gene_id "GBI_11396"; transcript_id "GBI_11396-RB"; Parent "GBI_11396-RB"; gene_name "GBI_11396"; previous_transcript_id "GBI_11396-RB";
Scaffold90	maker	CDS	905936	906076	.	+	0	gene_id "GBI_11396"; transcript_id "GBI_11396-RB"; Parent "GBI_11396-RB"; gene_name "GBI_11396"; previous_transcript_id "GBI_11396-RB";
Scaffold90	maker	CDS	906159	906393	.	+	0	gene_id "GBI_11396"; transcript_id "GBI_11396-RB"; Parent "GBI_11396-RB"; gene_name "GBI_11396"; previous_transcript_id "GBI_11396-RB";
Scaffold90	maker	CDS	908153	908338	.	+	2	gene_id "GBI_11396"; transcript_id "GBI_11396-RB"; Parent "GBI_11396-RB"; gene_name "GBI_11396"; previous_transcript_id "GBI_11396-RB";
Scaffold90	maker	CDS	913225	913498	.	+	2	gene_id "GBI_11396"; transcript_id "GBI_11396-RB"; Parent "GBI_11396-RB"; gene_name "GBI_11396"; previous_transcript_id "GBI_11396-RB";
Scaffold90	maker	CDS	914965	915079	.	+	1	gene_id "GBI_11396"; transcript_id "GBI_11396-RB"; Parent "GBI_11396-RB"; gene_name "GBI_11396"; previous_transcript_id "GBI_11396-RB";
Scaffold90	maker	CDS	915278	915376	.	+	0	gene_id "GBI_11396"; transcript_id "GBI_11396-RB"; Parent "GBI_11396-RB"; gene_name "GBI_11396"; previous_transcript_id "GBI_11396-RB";
Scaffold90	maker	CDS	916003	916139	.	+	0	gene_id "GBI_11396"; transcript_id "GBI_11396-RB"; Parent "GBI_11396-RB"; gene_name "GBI_11396"; previous_transcript_id "GBI_11396-RB";
Scaffold90	maker	CDS	933736	934060	.	+	1	gene_id "GBI_11396"; transcript_id "GBI_11396-RB"; Parent "GBI_11396-RB"; gene_name "GBI_11396"; previous_transcript_id "GBI_11396-RB";
Scaffold90	maker	CDS	934135	934784	.	+	0	gene_id "GBI_11396"; transcript_id "GBI_11396-RB"; Parent "GBI_11396-RB"; gene_name "GBI_11396"; previous_transcript_id "GBI_11396-RB";
Scaffold90	maker	CDS	939780	939947	.	+	1	gene_id "GBI_11396"; transcript_id "GBI_11396-RB"; Parent "GBI_11396-RB"; gene_name "GBI_11396"; previous_transcript_id "GBI_11396-RB";
Scaffold90	maker	CDS	942759	942979	.	+	1	gene_id "GBI_11396"; transcript_id "GBI_11396-RB"; Parent "GBI_11396-RB"; gene_name "GBI_11396"; previous_transcript_id "GBI_11396-RB";
Scaffold90	maker	CDS	947432	947733	.	+	2	gene_id "GBI_11396"; transcript_id "GBI_11396-RB"; Parent "GBI_11396-RB"; gene_name "GBI_11396"; previous_transcript_id "GBI_11396-RB";
Scaffold90	maker	CDS	948385	948557	.	+	0	gene_id "GBI_11396"; transcript_id "GBI_11396-RB"; Parent "GBI_11396-RB"; gene_name "GBI_11396"; previous_transcript_id "GBI_11396-RB";
Scaffold90	maker	CDS	955147	955293	.	+	1	gene_id "GBI_11396"; transcript_id "GBI_11396-RB"; Parent "GBI_11396-RB"; gene_name "GBI_11396"; previous_transcript_id "GBI_11396-RB";
Scaffold90	maker	CDS	955701	955829	.	+	1	gene_id "GBI_11396"; transcript_id "GBI_11396-RB"; Parent "GBI_11396-RB"; gene_name "GBI_11396"; previous_transcript_id "GBI_11396-RB";
Scaffold90	maker	CDS	955974	956142	.	+	1	gene_id "GBI_11396"; transcript_id "GBI_11396-RB"; Parent "GBI_11396-RB"; gene_name "GBI_11396"; previous_transcript_id "GBI_11396-RB";
Scaffold90	AGAT	five_prime_UTR	905138	905614	.	+	.	gene_id "GBI_11396"; transcript_id "GBI_11396-RB"; Parent "GBI_11396-RB"; gene_name "GBI_11396"; previous_transcript_id "GBI_11396-RB";
Scaffold90	AGAT	three_prime_UTR	956143	959056	.	+	.	gene_id "GBI_11396"; transcript_id "GBI_11396-RB"; Parent "GBI_11396-RB"; gene_name "GBI_11396"; previous_transcript_id "GBI_11396-RB";
Scaffold90	AGAT	three_prime_UTR	959125	959862	.	+	.	gene_id "GBI_11396"; transcript_id "GBI_11396-RB"; Parent "GBI_11396-RB"; gene_name "GBI_11396"; previous_transcript_id "GBI_11396-RB";
Scaffold90	StringTie	transcript	905668	934225	.	+	.	gene_id "GBI_11396"; transcript_id "GBI_11396.3"; gene_name "GBI_11396"; oId "STRG.15612.2"; cmp_ref "GBI_11396-RB"; class_code "j"; tss_id "TSS36536";
Scaffold90	StringTie	exon	905668	905838	.	+	.	gene_id "GBI_11396"; transcript_id "GBI_11396.3"; exon_number "1";
Scaffold90	StringTie	exon	905936	906076	.	+	.	gene_id "GBI_11396"; transcript_id "GBI_11396.3"; exon_number "2";
Scaffold90	StringTie	exon	906159	906393	.	+	.	gene_id "GBI_11396"; transcript_id "GBI_11396.3"; exon_number "3";
Scaffold90	StringTie	exon	908153	908338	.	+	.	gene_id "GBI_11396"; transcript_id "GBI_11396.3"; exon_number "4";
Scaffold90	StringTie	exon	909525	912608	.	+	.	gene_id "GBI_11396"; transcript_id "GBI_11396.3"; exon_number "5";
Scaffold90	StringTie	exon	912940	913498	.	+	.	gene_id "GBI_11396"; transcript_id "GBI_11396.3"; exon_number "6";
Scaffold90	StringTie	exon	914965	915079	.	+	.	gene_id "GBI_11396"; transcript_id "GBI_11396.3"; exon_number "7";
Scaffold90	StringTie	exon	915278	915376	.	+	.	gene_id "GBI_11396"; transcript_id "GBI_11396.3"; exon_number "8";
Scaffold90	StringTie	exon	916003	916139	.	+	.	gene_id "GBI_11396"; transcript_id "GBI_11396.3"; exon_number "9";
Scaffold90	StringTie	exon	933736	934225	.	+	.	gene_id "GBI_11396"; transcript_id "GBI_11396.3"; exon_number "10";
Scaffold90	StringTie	transcript	906524	934225	.	+	.	gene_id "GBI_11396"; transcript_id "GBI_11396.4"; gene_name "GBI_11396"; oId "STRG.15612.3"; cmp_ref "GBI_11396-RD"; class_code "j"; tss_id "TSS36537";
Scaffold90	StringTie	exon	906524	908338	.	+	.	gene_id "GBI_11396"; transcript_id "GBI_11396.4"; exon_number "1";
Scaffold90	StringTie	exon	909525	912246	.	+	.	gene_id "GBI_11396"; transcript_id "GBI_11396.4"; exon_number "2";
Scaffold90	StringTie	exon	912940	913498	.	+	.	gene_id "GBI_11396"; transcript_id "GBI_11396.4"; exon_number "3";
Scaffold90	StringTie	exon	914965	915079	.	+	.	gene_id "GBI_11396"; transcript_id "GBI_11396.4"; exon_number "4";
Scaffold90	StringTie	exon	915278	915376	.	+	.	gene_id "GBI_11396"; transcript_id "GBI_11396.4"; exon_number "5";
Scaffold90	StringTie	exon	916003	916139	.	+	.	gene_id "GBI_11396"; transcript_id "GBI_11396.4"; exon_number "6";
Scaffold90	StringTie	exon	933736	934225	.	+	.	gene_id "GBI_11396"; transcript_id "GBI_11396.4"; exon_number "7";
Scaffold90	AGAT	transcript	911707	959862	.	+	.	gene_id "GBI_11396"; transcript_id "GBI_11396-RC"; Parent "GBI_11396"; gene_name "GBI_11396";
Scaffold90	maker	exon	911707	913498	.	+	.	gene_id "GBI_11396"; transcript_id "GBI_11396-RC"; Parent "GBI_11396-RC"; gene_name "GBI_11396"; previous_transcript_id "GBI_11396-RC";
Scaffold90	maker	exon	914965	915079	.	+	.	gene_id "GBI_11396"; transcript_id "GBI_11396-RC"; Parent "GBI_11396-RC"; gene_name "GBI_11396"; previous_transcript_id "GBI_11396-RC";
Scaffold90	maker	exon	915278	915376	.	+	.	gene_id "GBI_11396"; transcript_id "GBI_11396-RC"; Parent "GBI_11396-RC"; gene_name "GBI_11396"; previous_transcript_id "GBI_11396-RC";
Scaffold90	maker	exon	916003	916139	.	+	.	gene_id "GBI_11396"; transcript_id "GBI_11396-RC"; Parent "GBI_11396-RC"; gene_name "GBI_11396"; previous_transcript_id "GBI_11396-RC";
Scaffold90	maker	exon	933736	934060	.	+	.	gene_id "GBI_11396"; transcript_id "GBI_11396-RC"; Parent "GBI_11396-RC"; gene_name "GBI_11396"; previous_transcript_id "GBI_11396-RC";
Scaffold90	maker	exon	934135	934784	.	+	.	gene_id "GBI_11396"; transcript_id "GBI_11396-RC"; Parent "GBI_11396-RC"; gene_name "GBI_11396"; previous_transcript_id "GBI_11396-RC";
Scaffold90	maker	exon	939780	939947	.	+	.	gene_id "GBI_11396"; transcript_id "GBI_11396-RC"; Parent "GBI_11396-RC"; gene_name "GBI_11396"; previous_transcript_id "GBI_11396-RC";
Scaffold90	maker	exon	942759	942979	.	+	.	gene_id "GBI_11396"; transcript_id "GBI_11396-RC"; Parent "GBI_11396-RC"; gene_name "GBI_11396"; previous_transcript_id "GBI_11396-RC";
Scaffold90	maker	exon	947432	947733	.	+	.	gene_id "GBI_11396"; transcript_id "GBI_11396-RC"; Parent "GBI_11396-RC"; gene_name "GBI_11396"; previous_transcript_id "GBI_11396-RC";
Scaffold90	maker	exon	948385	948557	.	+	.	gene_id "GBI_11396"; transcript_id "GBI_11396-RC"; Parent "GBI_11396-RC"; gene_name "GBI_11396"; previous_transcript_id "GBI_11396-RC";
Scaffold90	maker	exon	955147	955293	.	+	.	gene_id "GBI_11396"; transcript_id "GBI_11396-RC"; Parent "GBI_11396-RC"; gene_name "GBI_11396"; previous_transcript_id "GBI_11396-RC";
Scaffold90	maker	exon	955701	955829	.	+	.	gene_id "GBI_11396"; transcript_id "GBI_11396-RC"; Parent "GBI_11396-RC"; gene_name "GBI_11396"; previous_transcript_id "GBI_11396-RC";
Scaffold90	maker	exon	955974	959056	.	+	.	gene_id "GBI_11396"; transcript_id "GBI_11396-RC"; Parent "GBI_11396-RC"; gene_name "GBI_11396"; previous_transcript_id "GBI_11396-RC";
Scaffold90	maker	exon	959125	959862	.	+	.	gene_id "GBI_11396"; transcript_id "GBI_11396-RC"; Parent "GBI_11396-RC"; gene_name "GBI_11396"; previous_transcript_id "GBI_11396-RC";
Scaffold90	maker	CDS	913074	913498	.	+	0	gene_id "GBI_11396"; transcript_id "GBI_11396-RC"; Parent "GBI_11396-RC"; gene_name "GBI_11396"; previous_transcript_id "GBI_11396-RC";
Scaffold90	maker	CDS	914965	915079	.	+	1	gene_id "GBI_11396"; transcript_id "GBI_11396-RC"; Parent "GBI_11396-RC"; gene_name "GBI_11396"; previous_transcript_id "GBI_11396-RC";
Scaffold90	maker	CDS	915278	915376	.	+	0	gene_id "GBI_11396"; transcript_id "GBI_11396-RC"; Parent "GBI_11396-RC"; gene_name "GBI_11396"; previous_transcript_id "GBI_11396-RC";
Scaffold90	maker	CDS	916003	916139	.	+	0	gene_id "GBI_11396"; transcript_id "GBI_11396-RC"; Parent "GBI_11396-RC"; gene_name "GBI_11396"; previous_transcript_id "GBI_11396-RC";
Scaffold90	maker	CDS	933736	934060	.	+	1	gene_id "GBI_11396"; transcript_id "GBI_11396-RC"; Parent "GBI_11396-RC"; gene_name "GBI_11396"; previous_transcript_id "GBI_11396-RC";
Scaffold90	maker	CDS	934135	934784	.	+	0	gene_id "GBI_11396"; transcript_id "GBI_11396-RC"; Parent "GBI_11396-RC"; gene_name "GBI_11396"; previous_transcript_id "GBI_11396-RC";
Scaffold90	maker	CDS	939780	939947	.	+	1	gene_id "GBI_11396"; transcript_id "GBI_11396-RC"; Parent "GBI_11396-RC"; gene_name "GBI_11396"; previous_transcript_id "GBI_11396-RC";
Scaffold90	maker	CDS	942759	942979	.	+	1	gene_id "GBI_11396"; transcript_id "GBI_11396-RC"; Parent "GBI_11396-RC"; gene_name "GBI_11396"; previous_transcript_id "GBI_11396-RC";
Scaffold90	maker	CDS	947432	947733	.	+	2	gene_id "GBI_11396"; transcript_id "GBI_11396-RC"; Parent "GBI_11396-RC"; gene_name "GBI_11396"; previous_transcript_id "GBI_11396-RC";
Scaffold90	maker	CDS	948385	948557	.	+	0	gene_id "GBI_11396"; transcript_id "GBI_11396-RC"; Parent "GBI_11396-RC"; gene_name "GBI_11396"; previous_transcript_id "GBI_11396-RC";
Scaffold90	maker	CDS	955147	955293	.	+	1	gene_id "GBI_11396"; transcript_id "GBI_11396-RC"; Parent "GBI_11396-RC"; gene_name "GBI_11396"; previous_transcript_id "GBI_11396-RC";
Scaffold90	maker	CDS	955701	955829	.	+	1	gene_id "GBI_11396"; transcript_id "GBI_11396-RC"; Parent "GBI_11396-RC"; gene_name "GBI_11396"; previous_transcript_id "GBI_11396-RC";
Scaffold90	maker	CDS	955974	956142	.	+	1	gene_id "GBI_11396"; transcript_id "GBI_11396-RC"; Parent "GBI_11396-RC"; gene_name "GBI_11396"; previous_transcript_id "GBI_11396-RC";
Scaffold90	AGAT	five_prime_UTR	911707	913073	.	+	.	gene_id "GBI_11396"; transcript_id "GBI_11396-RC"; Parent "GBI_11396-RC"; gene_name "GBI_11396"; previous_transcript_id "GBI_11396-RC";
Scaffold90	AGAT	three_prime_UTR	956143	959056	.	+	.	gene_id "GBI_11396"; transcript_id "GBI_11396-RC"; Parent "GBI_11396-RC"; gene_name "GBI_11396"; previous_transcript_id "GBI_11396-RC";
Scaffold90	AGAT	three_prime_UTR	959125	959862	.	+	.	gene_id "GBI_11396"; transcript_id "GBI_11396-RC"; Parent "GBI_11396-RC"; gene_name "GBI_11396"; previous_transcript_id "GBI_11396-RC";
Scaffold90	AGAT	transcript	911731	959862	.	+	.	gene_id "GBI_11396"; transcript_id "GBI_11396-RD"; Parent "GBI_11396"; gene_name "GBI_11396";
Scaffold90	maker	exon	911731	912379	.	+	.	gene_id "GBI_11396"; transcript_id "GBI_11396-RD"; Parent "GBI_11396-RD"; gene_name "GBI_11396"; previous_transcript_id "GBI_11396-RD";
Scaffold90	maker	exon	912438	912608	.	+	.	gene_id "GBI_11396"; transcript_id "GBI_11396-RD"; Parent "GBI_11396-RD"; gene_name "GBI_11396"; previous_transcript_id "GBI_11396-RD";
Scaffold90	maker	exon	912940	913498	.	+	.	gene_id "GBI_11396"; transcript_id "GBI_11396-RD"; Parent "GBI_11396-RD"; gene_name "GBI_11396"; previous_transcript_id "GBI_11396-RD";
Scaffold90	maker	exon	914965	915079	.	+	.	gene_id "GBI_11396"; transcript_id "GBI_11396-RD"; Parent "GBI_11396-RD"; gene_name "GBI_11396"; previous_transcript_id "GBI_11396-RD";
Scaffold90	maker	exon	915278	915376	.	+	.	gene_id "GBI_11396"; transcript_id "GBI_11396-RD"; Parent "GBI_11396-RD"; gene_name "GBI_11396"; previous_transcript_id "GBI_11396-RD";
Scaffold90	maker	exon	916003	916139	.	+	.	gene_id "GBI_11396"; transcript_id "GBI_11396-RD"; Parent "GBI_11396-RD"; gene_name "GBI_11396"; previous_transcript_id "GBI_11396-RD";
Scaffold90	maker	exon	933736	934060	.	+	.	gene_id "GBI_11396"; transcript_id "GBI_11396-RD"; Parent "GBI_11396-RD"; gene_name "GBI_11396"; previous_transcript_id "GBI_11396-RD";
Scaffold90	maker	exon	934135	934784	.	+	.	gene_id "GBI_11396"; transcript_id "GBI_11396-RD"; Parent "GBI_11396-RD"; gene_name "GBI_11396"; previous_transcript_id "GBI_11396-RD";
Scaffold90	maker	exon	939780	939947	.	+	.	gene_id "GBI_11396"; transcript_id "GBI_11396-RD"; Parent "GBI_11396-RD"; gene_name "GBI_11396"; previous_transcript_id "GBI_11396-RD";
Scaffold90	maker	exon	942759	942979	.	+	.	gene_id "GBI_11396"; transcript_id "GBI_11396-RD"; Parent "GBI_11396-RD"; gene_name "GBI_11396"; previous_transcript_id "GBI_11396-RD";
Scaffold90	maker	exon	947432	947733	.	+	.	gene_id "GBI_11396"; transcript_id "GBI_11396-RD"; Parent "GBI_11396-RD"; gene_name "GBI_11396"; previous_transcript_id "GBI_11396-RD";
Scaffold90	maker	exon	948385	948557	.	+	.	gene_id "GBI_11396"; transcript_id "GBI_11396-RD"; Parent "GBI_11396-RD"; gene_name "GBI_11396"; previous_transcript_id "GBI_11396-RD";
Scaffold90	maker	exon	955701	955829	.	+	.	gene_id "GBI_11396"; transcript_id "GBI_11396-RD"; Parent "GBI_11396-RD"; gene_name "GBI_11396"; previous_transcript_id "GBI_11396-RD";
Scaffold90	maker	exon	955974	959056	.	+	.	gene_id "GBI_11396"; transcript_id "GBI_11396-RD"; Parent "GBI_11396-RD"; gene_name "GBI_11396"; previous_transcript_id "GBI_11396-RD";
Scaffold90	maker	exon	959125	959862	.	+	.	gene_id "GBI_11396"; transcript_id "GBI_11396-RD"; Parent "GBI_11396-RD"; gene_name "GBI_11396"; previous_transcript_id "GBI_11396-RD";
Scaffold90	AGAT	transcript	911731	959862	.	+	.	gene_id "GBI_11396"; transcript_id "GBI_11396-RE"; Parent "GBI_11396"; gene_name "GBI_11396";
Scaffold90	maker	exon	911731	912379	.	+	.	gene_id "GBI_11396"; transcript_id "GBI_11396-RE"; Parent "GBI_11396-RE"; gene_name "GBI_11396"; previous_transcript_id "GBI_11396-RE";
Scaffold90	maker	exon	912438	912608	.	+	.	gene_id "GBI_11396"; transcript_id "GBI_11396-RE"; Parent "GBI_11396-RE"; gene_name "GBI_11396"; previous_transcript_id "GBI_11396-RE";
Scaffold90	maker	exon	912940	913498	.	+	.	gene_id "GBI_11396"; transcript_id "GBI_11396-RE"; Parent "GBI_11396-RE"; gene_name "GBI_11396"; previous_transcript_id "GBI_11396-RE";
Scaffold90	maker	exon	914965	915079	.	+	.	gene_id "GBI_11396"; transcript_id "GBI_11396-RE"; Parent "GBI_11396-RE"; gene_name "GBI_11396"; previous_transcript_id "GBI_11396-RE";
Scaffold90	maker	exon	915278	915376	.	+	.	gene_id "GBI_11396"; transcript_id "GBI_11396-RE"; Parent "GBI_11396-RE"; gene_name "GBI_11396"; previous_transcript_id "GBI_11396-RE";
Scaffold90	maker	exon	916003	916139	.	+	.	gene_id "GBI_11396"; transcript_id "GBI_11396-RE"; Parent "GBI_11396-RE"; gene_name "GBI_11396"; previous_transcript_id "GBI_11396-RE";
Scaffold90	maker	exon	933736	934060	.	+	.	gene_id "GBI_11396"; transcript_id "GBI_11396-RE"; Parent "GBI_11396-RE"; gene_name "GBI_11396"; previous_transcript_id "GBI_11396-RE";
Scaffold90	maker	exon	934135	934784	.	+	.	gene_id "GBI_11396"; transcript_id "GBI_11396-RE"; Parent "GBI_11396-RE"; gene_name "GBI_11396"; previous_transcript_id "GBI_11396-RE";
Scaffold90	maker	exon	939780	939947	.	+	.	gene_id "GBI_11396"; transcript_id "GBI_11396-RE"; Parent "GBI_11396-RE"; gene_name "GBI_11396"; previous_transcript_id "GBI_11396-RE";
Scaffold90	maker	exon	942759	942979	.	+	.	gene_id "GBI_11396"; transcript_id "GBI_11396-RE"; Parent "GBI_11396-RE"; gene_name "GBI_11396"; previous_transcript_id "GBI_11396-RE";
Scaffold90	maker	exon	947432	947733	.	+	.	gene_id "GBI_11396"; transcript_id "GBI_11396-RE"; Parent "GBI_11396-RE"; gene_name "GBI_11396"; previous_transcript_id "GBI_11396-RE";
Scaffold90	maker	exon	948385	948557	.	+	.	gene_id "GBI_11396"; transcript_id "GBI_11396-RE"; Parent "GBI_11396-RE"; gene_name "GBI_11396"; previous_transcript_id "GBI_11396-RE";
Scaffold90	maker	exon	955147	955293	.	+	.	gene_id "GBI_11396"; transcript_id "GBI_11396-RE"; Parent "GBI_11396-RE"; gene_name "GBI_11396"; previous_transcript_id "GBI_11396-RE";
Scaffold90	maker	exon	955701	955829	.	+	.	gene_id "GBI_11396"; transcript_id "GBI_11396-RE"; Parent "GBI_11396-RE"; gene_name "GBI_11396"; previous_transcript_id "GBI_11396-RE";
Scaffold90	maker	exon	955974	959056	.	+	.	gene_id "GBI_11396"; transcript_id "GBI_11396-RE"; Parent "GBI_11396-RE"; gene_name "GBI_11396"; previous_transcript_id "GBI_11396-RE";
Scaffold90	maker	exon	959125	959862	.	+	.	gene_id "GBI_11396"; transcript_id "GBI_11396-RE"; Parent "GBI_11396-RE"; gene_name "GBI_11396"; previous_transcript_id "GBI_11396-RE";
Scaffold90	StringTie	transcript	934446	959845	.	+	.	gene_id "GBI_11396"; transcript_id "GBI_11396.8"; gene_name "GBI_11396"; oId "STRG.15613.1"; cmp_ref "GBI_11396-RC"; class_code "m"; tss_id "TSS36538";
Scaffold90	StringTie	exon	934446	934784	.	+	.	gene_id "GBI_11396"; transcript_id "GBI_11396.8"; exon_number "1";
Scaffold90	StringTie	exon	939780	939947	.	+	.	gene_id "GBI_11396"; transcript_id "GBI_11396.8"; exon_number "2";
Scaffold90	StringTie	exon	942759	942979	.	+	.	gene_id "GBI_11396"; transcript_id "GBI_11396.8"; exon_number "3";
Scaffold90	StringTie	exon	947432	947733	.	+	.	gene_id "GBI_11396"; transcript_id "GBI_11396.8"; exon_number "4";
Scaffold90	StringTie	exon	948385	948557	.	+	.	gene_id "GBI_11396"; transcript_id "GBI_11396.8"; exon_number "5";
Scaffold90	StringTie	exon	955147	955293	.	+	.	gene_id "GBI_11396"; transcript_id "GBI_11396.8"; exon_number "6";
Scaffold90	StringTie	exon	955701	955829	.	+	.	gene_id "GBI_11396"; transcript_id "GBI_11396.8"; exon_number "7";
Scaffold90	StringTie	exon	955974	959845	.	+	.	gene_id "GBI_11396"; transcript_id "GBI_11396.8"; exon_number "8";
Scaffold90	StringTie	transcript	946461	959845	.	+	.	gene_id "GBI_11396"; transcript_id "GBI_11396.9"; gene_name "GBI_11396"; oId "STRG.15613.3"; cmp_ref "GBI_11396-RC"; class_code "j"; tss_id "TSS36539";
Scaffold90	StringTie	exon	946461	947733	.	+	.	gene_id "GBI_11396"; transcript_id "GBI_11396.9"; exon_number "1";
Scaffold90	StringTie	exon	948385	948557	.	+	.	gene_id "GBI_11396"; transcript_id "GBI_11396.9"; exon_number "2";
Scaffold90	StringTie	exon	955701	955829	.	+	.	gene_id "GBI_11396"; transcript_id "GBI_11396.9"; exon_number "3";
Scaffold90	StringTie	exon	955974	959845	.	+	.	gene_id "GBI_11396"; transcript_id "GBI_11396.9"; exon_number "4";
Scaffold90	StringTie	transcript	946461	959845	.	+	.	gene_id "GBI_11396"; transcript_id "GBI_11396.10"; gene_name "GBI_11396"; oId "STRG.15613.2"; cmp_ref "GBI_11396-RC"; class_code "m"; tss_id "TSS36539";
Scaffold90	StringTie	exon	946461	947733	.	+	.	gene_id "GBI_11396"; transcript_id "GBI_11396.10"; exon_number "1";
Scaffold90	StringTie	exon	948385	948557	.	+	.	gene_id "GBI_11396"; transcript_id "GBI_11396.10"; exon_number "2";
Scaffold90	StringTie	exon	955147	955829	.	+	.	gene_id "GBI_11396"; transcript_id "GBI_11396.10"; exon_number "3";
Scaffold90	StringTie	exon	955974	959845	.	+	.	gene_id "GBI_11396"; transcript_id "GBI_11396.10"; exon_number "4";
Scaffold90	StringTie	transcript	952455	959845	.	+	.	gene_id "GBI_11396"; transcript_id "GBI_11396.11"; gene_name "GBI_11396"; oId "STRG.15613.5"; cmp_ref "GBI_11396-RC"; class_code "j"; tss_id "TSS36540";
Scaffold90	StringTie	exon	952455	954837	.	+	.	gene_id "GBI_11396"; transcript_id "GBI_11396.11"; exon_number "1";
Scaffold90	StringTie	exon	955701	955829	.	+	.	gene_id "GBI_11396"; transcript_id "GBI_11396.11"; exon_number "2";
Scaffold90	StringTie	exon	955974	959845	.	+	.	gene_id "GBI_11396"; transcript_id "GBI_11396.11"; exon_number "3";
Scaffold90	StringTie	transcript	952455	959845	.	+	.	gene_id "GBI_11396"; transcript_id "GBI_11396.12"; gene_name "GBI_11396"; oId "STRG.15613.4"; cmp_ref "GBI_11396-RC"; class_code "n"; tss_id "TSS36540";
Scaffold90	StringTie	exon	952455	955293	.	+	.	gene_id "GBI_11396"; transcript_id "GBI_11396.12"; exon_number "1";
Scaffold90	StringTie	exon	955701	955829	.	+	.	gene_id "GBI_11396"; transcript_id "GBI_11396.12"; exon_number "2";
Scaffold90	StringTie	exon	955974	959845	.	+	.	gene_id "GBI_11396"; transcript_id "GBI_11396.12"; exon_number "3";
Scaffold90	maker	CDS	913074	913498	.	+	0	gene_id "GBI_11396"; transcript_id "GBI_11396-RD"; Parent "GBI_11396-RD"; gene_name "GBI_11396"; previous_transcript_id "GBI_11396-RD";
Scaffold90	maker	CDS	914965	915079	.	+	1	gene_id "GBI_11396"; transcript_id "GBI_11396-RD"; Parent "GBI_11396-RD"; gene_name "GBI_11396"; previous_transcript_id "GBI_11396-RD";
Scaffold90	maker	CDS	915278	915376	.	+	0	gene_id "GBI_11396"; transcript_id "GBI_11396-RD"; Parent "GBI_11396-RD"; gene_name "GBI_11396"; previous_transcript_id "GBI_11396-RD";
Scaffold90	maker	CDS	916003	916139	.	+	0	gene_id "GBI_11396"; transcript_id "GBI_11396-RD"; Parent "GBI_11396-RD"; gene_name "GBI_11396"; previous_transcript_id "GBI_11396-RD";
Scaffold90	maker	CDS	933736	934060	.	+	1	gene_id "GBI_11396"; transcript_id "GBI_11396-RD"; Parent "GBI_11396-RD"; gene_name "GBI_11396"; previous_transcript_id "GBI_11396-RD";
Scaffold90	maker	CDS	934135	934784	.	+	0	gene_id "GBI_11396"; transcript_id "GBI_11396-RD"; Parent "GBI_11396-RD"; gene_name "GBI_11396"; previous_transcript_id "GBI_11396-RD";
Scaffold90	maker	CDS	939780	939947	.	+	1	gene_id "GBI_11396"; transcript_id "GBI_11396-RD"; Parent "GBI_11396-RD"; gene_name "GBI_11396"; previous_transcript_id "GBI_11396-RD";
Scaffold90	maker	CDS	942759	942979	.	+	1	gene_id "GBI_11396"; transcript_id "GBI_11396-RD"; Parent "GBI_11396-RD"; gene_name "GBI_11396"; previous_transcript_id "GBI_11396-RD";
Scaffold90	maker	CDS	947432	947733	.	+	2	gene_id "GBI_11396"; transcript_id "GBI_11396-RD"; Parent "GBI_11396-RD"; gene_name "GBI_11396"; previous_transcript_id "GBI_11396-RD";
Scaffold90	maker	CDS	948385	948557	.	+	0	gene_id "GBI_11396"; transcript_id "GBI_11396-RD"; Parent "GBI_11396-RD"; gene_name "GBI_11396"; previous_transcript_id "GBI_11396-RD";
Scaffold90	maker	CDS	955701	955829	.	+	1	gene_id "GBI_11396"; transcript_id "GBI_11396-RD"; Parent "GBI_11396-RD"; gene_name "GBI_11396"; previous_transcript_id "GBI_11396-RD";
Scaffold90	maker	CDS	955974	956142	.	+	1	gene_id "GBI_11396"; transcript_id "GBI_11396-RD"; Parent "GBI_11396-RD"; gene_name "GBI_11396"; previous_transcript_id "GBI_11396-RD";
Scaffold90	AGAT	five_prime_UTR	911731	912379	.	+	.	gene_id "GBI_11396"; transcript_id "GBI_11396-RD"; Parent "GBI_11396-RD"; gene_name "GBI_11396"; previous_transcript_id "GBI_11396-RD";
Scaffold90	AGAT	five_prime_UTR	912438	912608	.	+	.	gene_id "GBI_11396"; transcript_id "GBI_11396-RD"; Parent "GBI_11396-RD"; gene_name "GBI_11396"; previous_transcript_id "GBI_11396-RD";
Scaffold90	AGAT	five_prime_UTR	912940	913073	.	+	.	gene_id "GBI_11396"; transcript_id "GBI_11396-RD"; Parent "GBI_11396-RD"; gene_name "GBI_11396"; previous_transcript_id "GBI_11396-RD";
Scaffold90	AGAT	three_prime_UTR	956143	959056	.	+	.	gene_id "GBI_11396"; transcript_id "GBI_11396-RD"; Parent "GBI_11396-RD"; gene_name "GBI_11396"; previous_transcript_id "GBI_11396-RD";
Scaffold90	AGAT	three_prime_UTR	959125	959862	.	+	.	gene_id "GBI_11396"; transcript_id "GBI_11396-RD"; Parent "GBI_11396-RD"; gene_name "GBI_11396"; previous_transcript_id "GBI_11396-RD";
Scaffold90	maker	CDS	913074	913498	.	+	0	gene_id "GBI_11396"; transcript_id "GBI_11396-RE"; Parent "GBI_11396-RE"; gene_name "GBI_11396"; previous_transcript_id "GBI_11396-RE";
Scaffold90	maker	CDS	914965	915079	.	+	1	gene_id "GBI_11396"; transcript_id "GBI_11396-RE"; Parent "GBI_11396-RE"; gene_name "GBI_11396"; previous_transcript_id "GBI_11396-RE";
Scaffold90	maker	CDS	915278	915376	.	+	0	gene_id "GBI_11396"; transcript_id "GBI_11396-RE"; Parent "GBI_11396-RE"; gene_name "GBI_11396"; previous_transcript_id "GBI_11396-RE";
Scaffold90	maker	CDS	916003	916139	.	+	0	gene_id "GBI_11396"; transcript_id "GBI_11396-RE"; Parent "GBI_11396-RE"; gene_name "GBI_11396"; previous_transcript_id "GBI_11396-RE";
Scaffold90	maker	CDS	933736	934060	.	+	1	gene_id "GBI_11396"; transcript_id "GBI_11396-RE"; Parent "GBI_11396-RE"; gene_name "GBI_11396"; previous_transcript_id "GBI_11396-RE";
Scaffold90	maker	CDS	934135	934784	.	+	0	gene_id "GBI_11396"; transcript_id "GBI_11396-RE"; Parent "GBI_11396-RE"; gene_name "GBI_11396"; previous_transcript_id "GBI_11396-RE";
Scaffold90	maker	CDS	939780	939947	.	+	1	gene_id "GBI_11396"; transcript_id "GBI_11396-RE"; Parent "GBI_11396-RE"; gene_name "GBI_11396"; previous_transcript_id "GBI_11396-RE";
Scaffold90	maker	CDS	942759	942979	.	+	1	gene_id "GBI_11396"; transcript_id "GBI_11396-RE"; Parent "GBI_11396-RE"; gene_name "GBI_11396"; previous_transcript_id "GBI_11396-RE";
Scaffold90	maker	CDS	947432	947733	.	+	2	gene_id "GBI_11396"; transcript_id "GBI_11396-RE"; Parent "GBI_11396-RE"; gene_name "GBI_11396"; previous_transcript_id "GBI_11396-RE";
Scaffold90	maker	CDS	948385	948557	.	+	0	gene_id "GBI_11396"; transcript_id "GBI_11396-RE"; Parent "GBI_11396-RE"; gene_name "GBI_11396"; previous_transcript_id "GBI_11396-RE";
Scaffold90	maker	CDS	955147	955293	.	+	1	gene_id "GBI_11396"; transcript_id "GBI_11396-RE"; Parent "GBI_11396-RE"; gene_name "GBI_11396"; previous_transcript_id "GBI_11396-RE";
Scaffold90	maker	CDS	955701	955829	.	+	1	gene_id "GBI_11396"; transcript_id "GBI_11396-RE"; Parent "GBI_11396-RE"; gene_name "GBI_11396"; previous_transcript_id "GBI_11396-RE";
Scaffold90	maker	CDS	955974	956142	.	+	1	gene_id "GBI_11396"; transcript_id "GBI_11396-RE"; Parent "GBI_11396-RE"; gene_name "GBI_11396"; previous_transcript_id "GBI_11396-RE";
Scaffold90	AGAT	five_prime_UTR	911731	912379	.	+	.	gene_id "GBI_11396"; transcript_id "GBI_11396-RE"; Parent "GBI_11396-RE"; gene_name "GBI_11396"; previous_transcript_id "GBI_11396-RE";
Scaffold90	AGAT	five_prime_UTR	912438	912608	.	+	.	gene_id "GBI_11396"; transcript_id "GBI_11396-RE"; Parent "GBI_11396-RE"; gene_name "GBI_11396"; previous_transcript_id "GBI_11396-RE";
Scaffold90	AGAT	five_prime_UTR	912940	913073	.	+	.	gene_id "GBI_11396"; transcript_id "GBI_11396-RE"; Parent "GBI_11396-RE"; gene_name "GBI_11396"; previous_transcript_id "GBI_11396-RE";
Scaffold90	AGAT	three_prime_UTR	956143	959056	.	+	.	gene_id "GBI_11396"; transcript_id "GBI_11396-RE"; Parent "GBI_11396-RE"; gene_name "GBI_11396"; previous_transcript_id "GBI_11396-RE";
Scaffold90	AGAT	three_prime_UTR	959125	959862	.	+	.	gene_id "GBI_11396"; transcript_id "GBI_11396-RE"; Parent "GBI_11396-RE"; gene_name "GBI_11396"; previous_transcript_id "GBI_11396-RE";
Scaffold90	AGAT	gene	1058520	1061843	.	-	.	gene_id "GBI_11399"; gene_name "GBI_11399";
Scaffold90	AGAT	transcript	1058520	1061843	.	-	.	gene_id "GBI_11399"; transcript_id "GBI_11399-RA"; Parent "GBI_11399"; gene_name "GBI_11399";
Scaffold90	maker	exon	1058520	1059819	.	-	.	gene_id "GBI_11399"; transcript_id "GBI_11399-RA"; Parent "GBI_11399-RA"; gene_name "GBI_11399";
Scaffold90	maker	exon	1060924	1060987	.	-	.	gene_id "GBI_11399"; transcript_id "GBI_11399-RA"; Parent "GBI_11399-RA"; gene_name "GBI_11399";
Scaffold90	maker	exon	1061371	1061468	.	-	.	gene_id "GBI_11399"; transcript_id "GBI_11399-RA"; Parent "GBI_11399-RA"; gene_name "GBI_11399";
Scaffold90	maker	exon	1061627	1061843	.	-	.	gene_id "GBI_11399"; transcript_id "GBI_11399-RA"; Parent "GBI_11399-RA"; gene_name "GBI_11399";
Scaffold90	StringTie	transcript	1059870	1061843	.	-	.	gene_id "GBI_11399"; transcript_id "GBI_11399.2"; gene_name "GBI_11399"; oId "STRG.15617.2"; cmp_ref "GBI_11399-RA"; class_code "n"; tss_id "TSS36610";
Scaffold90	StringTie	exon	1059870	1061468	.	-	.	gene_id "GBI_11399"; transcript_id "GBI_11399.2"; exon_number "1";
Scaffold90	StringTie	exon	1061627	1061843	.	-	.	gene_id "GBI_11399"; transcript_id "GBI_11399.2"; exon_number "2";
Scaffold90	maker	CDS	1059562	1059819	.	-	0	gene_id "GBI_11399"; transcript_id "GBI_11399-RA"; Parent "GBI_11399-RA"; gene_name "GBI_11399";
Scaffold90	maker	CDS	1060924	1060987	.	-	1	gene_id "GBI_11399"; transcript_id "GBI_11399-RA"; Parent "GBI_11399-RA"; gene_name "GBI_11399";
Scaffold90	maker	CDS	1061371	1061468	.	-	0	gene_id "GBI_11399"; transcript_id "GBI_11399-RA"; Parent "GBI_11399-RA"; gene_name "GBI_11399";
Scaffold90	maker	CDS	1061627	1061629	.	-	0	gene_id "GBI_11399"; transcript_id "GBI_11399-RA"; Parent "GBI_11399-RA"; gene_name "GBI_11399";
Scaffold90	AGAT	five_prime_UTR	1061630	1061843	.	-	.	gene_id "GBI_11399"; transcript_id "GBI_11399-RA"; Parent "GBI_11399-RA"; gene_name "GBI_11399";
Scaffold90	AGAT	three_prime_UTR	1058520	1059561	.	-	.	gene_id "GBI_11399"; transcript_id "GBI_11399-RA"; Parent "GBI_11399-RA"; gene_name "GBI_11399";
Scaffold90	AGAT	gene	1168918	1206510	.	+	.	gene_id "GBI_11402"; gene_name "GBI_11402";
Scaffold90	StringTie	transcript	1168918	1187067	.	+	.	gene_id "GBI_11402"; transcript_id "GBI_11402.1"; gene_name "GBI_11402"; oId "STRG.15621.1"; cmp_ref "GBI_11402-RA"; class_code "o"; tss_id "TSS36557";
Scaffold90	StringTie	exon	1168918	1168950	.	+	.	gene_id "GBI_11402"; transcript_id "GBI_11402.1"; exon_number "1";
Scaffold90	StringTie	exon	1174485	1174672	.	+	.	gene_id "GBI_11402"; transcript_id "GBI_11402.1"; exon_number "2";
Scaffold90	StringTie	exon	1185155	1187067	.	+	.	gene_id "GBI_11402"; transcript_id "GBI_11402.1"; exon_number "3";
Scaffold90	StringTie	transcript	1168918	1189861	.	+	.	gene_id "GBI_11402"; transcript_id "GBI_11402.2"; gene_name "GBI_11402"; oId "STRG.15621.2"; cmp_ref "GBI_11402-RA"; class_code "o"; tss_id "TSS36557";
Scaffold90	StringTie	exon	1168918	1168950	.	+	.	gene_id "GBI_11402"; transcript_id "GBI_11402.2"; exon_number "1";
Scaffold90	StringTie	exon	1174485	1174672	.	+	.	gene_id "GBI_11402"; transcript_id "GBI_11402.2"; exon_number "2";
Scaffold90	StringTie	exon	1185155	1185424	.	+	.	gene_id "GBI_11402"; transcript_id "GBI_11402.2"; exon_number "3";
Scaffold90	StringTie	exon	1189754	1189861	.	+	.	gene_id "GBI_11402"; transcript_id "GBI_11402.2"; exon_number "4";
Scaffold90	AGAT	transcript	1185207	1205295	.	+	.	gene_id "GBI_11402"; transcript_id "GBI_11402-RA"; Parent "GBI_11402"; gene_name "GBI_11402";
Scaffold90	maker	exon	1185207	1185408	.	+	.	gene_id "GBI_11402"; transcript_id "GBI_11402-RA"; Parent "GBI_11402-RA"; gene_name "GBI_11402";
Scaffold90	maker	exon	1189929	1190174	.	+	.	gene_id "GBI_11402"; transcript_id "GBI_11402-RA"; Parent "GBI_11402-RA"; gene_name "GBI_11402";
Scaffold90	maker	exon	1191372	1191487	.	+	.	gene_id "GBI_11402"; transcript_id "GBI_11402-RA"; Parent "GBI_11402-RA"; gene_name "GBI_11402";
Scaffold90	maker	exon	1192591	1192803	.	+	.	gene_id "GBI_11402"; transcript_id "GBI_11402-RA"; Parent "GBI_11402-RA"; gene_name "GBI_11402";
Scaffold90	maker	exon	1194546	1196259	.	+	.	gene_id "GBI_11402"; transcript_id "GBI_11402-RA"; Parent "GBI_11402-RA"; gene_name "GBI_11402";
Scaffold90	maker	exon	1203358	1203383	.	+	.	gene_id "GBI_11402"; transcript_id "GBI_11402-RA"; Parent "GBI_11402-RA"; gene_name "GBI_11402";
Scaffold90	maker	exon	1203542	1205295	.	+	.	gene_id "GBI_11402"; transcript_id "GBI_11402-RA"; Parent "GBI_11402-RA"; gene_name "GBI_11402";
Scaffold90	StringTie	transcript	1189918	1205268	.	+	.	gene_id "GBI_11402"; transcript_id "GBI_11402.4"; gene_name "GBI_11402"; oId "STRG.15622.2"; cmp_ref "GBI_11402-RA"; class_code "j"; tss_id "TSS36558";
Scaffold90	StringTie	exon	1189918	1190174	.	+	.	gene_id "GBI_11402"; transcript_id "GBI_11402.4"; exon_number "1";
Scaffold90	StringTie	exon	1191372	1191487	.	+	.	gene_id "GBI_11402"; transcript_id "GBI_11402.4"; exon_number "2";
Scaffold90	StringTie	exon	1192648	1192866	.	+	.	gene_id "GBI_11402"; transcript_id "GBI_11402.4"; exon_number "3";
Scaffold90	StringTie	exon	1203542	1205268	.	+	.	gene_id "GBI_11402"; transcript_id "GBI_11402.4"; exon_number "4";
Scaffold90	StringTie	transcript	1189918	1205268	.	+	.	gene_id "GBI_11402"; transcript_id "GBI_11402.5"; gene_name "GBI_11402"; oId "STRG.15622.1"; cmp_ref "GBI_11402-RA"; class_code "j"; tss_id "TSS36558";
Scaffold90	StringTie	exon	1189918	1190174	.	+	.	gene_id "GBI_11402"; transcript_id "GBI_11402.5"; exon_number "1";
Scaffold90	StringTie	exon	1191372	1191487	.	+	.	gene_id "GBI_11402"; transcript_id "GBI_11402.5"; exon_number "2";
Scaffold90	StringTie	exon	1192648	1192803	.	+	.	gene_id "GBI_11402"; transcript_id "GBI_11402.5"; exon_number "3";
Scaffold90	StringTie	exon	1203542	1205268	.	+	.	gene_id "GBI_11402"; transcript_id "GBI_11402.5"; exon_number "4";
Scaffold90	StringTie	transcript	1189918	1206510	.	+	.	gene_id "GBI_11402"; transcript_id "GBI_11402.6"; gene_name "GBI_11402"; oId "STRG.15622.3"; cmp_ref "GBI_11402-RA"; class_code "j"; tss_id "TSS36558";
Scaffold90	StringTie	exon	1189918	1190557	.	+	.	gene_id "GBI_11402"; transcript_id "GBI_11402.6"; exon_number "1";
Scaffold90	StringTie	exon	1191372	1191487	.	+	.	gene_id "GBI_11402"; transcript_id "GBI_11402.6"; exon_number "2";
Scaffold90	StringTie	exon	1192648	1192866	.	+	.	gene_id "GBI_11402"; transcript_id "GBI_11402.6"; exon_number "3";
Scaffold90	StringTie	exon	1203542	1206510	.	+	.	gene_id "GBI_11402"; transcript_id "GBI_11402.6"; exon_number "4";
Scaffold90	maker	CDS	1185207	1185408	.	+	0	gene_id "GBI_11402"; transcript_id "GBI_11402-RA"; Parent "GBI_11402-RA"; gene_name "GBI_11402";
Scaffold90	maker	CDS	1189929	1190174	.	+	2	gene_id "GBI_11402"; transcript_id "GBI_11402-RA"; Parent "GBI_11402-RA"; gene_name "GBI_11402";
Scaffold90	maker	CDS	1191372	1191487	.	+	2	gene_id "GBI_11402"; transcript_id "GBI_11402-RA"; Parent "GBI_11402-RA"; gene_name "GBI_11402";
Scaffold90	maker	CDS	1192591	1192803	.	+	0	gene_id "GBI_11402"; transcript_id "GBI_11402-RA"; Parent "GBI_11402-RA"; gene_name "GBI_11402";
Scaffold90	maker	CDS	1194546	1196259	.	+	0	gene_id "GBI_11402"; transcript_id "GBI_11402-RA"; Parent "GBI_11402-RA"; gene_name "GBI_11402";
Scaffold90	maker	CDS	1203358	1203383	.	+	2	gene_id "GBI_11402"; transcript_id "GBI_11402-RA"; Parent "GBI_11402-RA"; gene_name "GBI_11402";
Scaffold90	maker	CDS	1203542	1203736	.	+	0	gene_id "GBI_11402"; transcript_id "GBI_11402-RA"; Parent "GBI_11402-RA"; gene_name "GBI_11402";
Scaffold90	AGAT	three_prime_UTR	1203737	1205295	.	+	.	gene_id "GBI_11402"; transcript_id "GBI_11402-RA"; Parent "GBI_11402-RA"; gene_name "GBI_11402";
Scaffold90	AGAT	gene	1208683	1276048	.	+	.	gene_id "GBI_11403"; gene_name "GBI_11403";
Scaffold90	AGAT	transcript	1208683	1276048	.	+	.	gene_id "GBI_11403"; transcript_id "GBI_11403-RA"; Parent "GBI_11403"; gene_name "GBI_11403";
Scaffold90	maker	exon	1208683	1208816	.	+	.	gene_id "GBI_11403"; transcript_id "GBI_11403-RA"; Parent "GBI_11403-RA"; gene_name "GBI_11403";
Scaffold90	maker	exon	1267632	1267942	.	+	.	gene_id "GBI_11403"; transcript_id "GBI_11403-RA"; Parent "GBI_11403-RA"; gene_name "GBI_11403";
Scaffold90	maker	exon	1273036	1273196	.	+	.	gene_id "GBI_11403"; transcript_id "GBI_11403-RA"; Parent "GBI_11403-RA"; gene_name "GBI_11403";
Scaffold90	maker	exon	1275683	1276048	.	+	.	gene_id "GBI_11403"; transcript_id "GBI_11403-RA"; Parent "GBI_11403-RA"; gene_name "GBI_11403";
Scaffold90	maker	CDS	1267822	1267942	.	+	0	gene_id "GBI_11403"; transcript_id "GBI_11403-RA"; Parent "GBI_11403-RA"; gene_name "GBI_11403";
Scaffold90	maker	CDS	1273036	1273196	.	+	2	gene_id "GBI_11403"; transcript_id "GBI_11403-RA"; Parent "GBI_11403-RA"; gene_name "GBI_11403";
Scaffold90	maker	CDS	1275683	1276048	.	+	0	gene_id "GBI_11403"; transcript_id "GBI_11403-RA"; Parent "GBI_11403-RA"; gene_name "GBI_11403";
Scaffold90	AGAT	five_prime_UTR	1208683	1208816	.	+	.	gene_id "GBI_11403"; transcript_id "GBI_11403-RA"; Parent "GBI_11403-RA"; gene_name "GBI_11403";
Scaffold90	AGAT	five_prime_UTR	1267632	1267821	.	+	.	gene_id "GBI_11403"; transcript_id "GBI_11403-RA"; Parent "GBI_11403-RA"; gene_name "GBI_11403";
Scaffold90	AGAT	gene	1362302	1362385	.	-	.	gene_id "GBI_11404"; gene_name "GBI_11404";
Scaffold90	AGAT	transcript	1362302	1362385	.	-	.	gene_id "GBI_11404"; transcript_id "GBI_11404-RA"; Parent "GBI_11404"; gene_name "GBI_11404";
Scaffold90	maker	exon	1362302	1362337	.	-	.	gene_id "GBI_11404"; transcript_id "GBI_11404-RA"; Parent "GBI_11404-RA"; gene_name "GBI_11404";
Scaffold90	maker	exon	1362347	1362385	.	-	.	gene_id "GBI_11404"; transcript_id "GBI_11404-RA"; Parent "GBI_11404-RA"; gene_name "GBI_11404";
Scaffold90	AGAT	gene	2381740	2381811	.	+	.	gene_id "GBI_11405"; gene_name "GBI_11405";
Scaffold90	AGAT	transcript	2381740	2381811	.	+	.	gene_id "GBI_11405"; transcript_id "GBI_11405-RA"; Parent "GBI_11405"; gene_name "GBI_11405";
Scaffold90	maker	exon	2381740	2381811	.	+	.	gene_id "GBI_11405"; transcript_id "GBI_11405-RA"; Parent "GBI_11405-RA"; gene_name "GBI_11405";
Scaffold90	AGAT	gene	2394129	2394199	.	-	.	gene_id "GBI_11406"; gene_name "GBI_11406";
Scaffold90	AGAT	transcript	2394129	2394199	.	-	.	gene_id "GBI_11406"; transcript_id "GBI_11406-RA"; Parent "GBI_11406"; gene_name "GBI_11406";
Scaffold90	maker	exon	2394129	2394199	.	-	.	gene_id "GBI_11406"; transcript_id "GBI_11406-RA"; Parent "GBI_11406-RA"; gene_name "GBI_11406";
Scaffold90	AGAT	gene	3349048	3742159	.	+	.	gene_id "GBI_11407"; gene_name "GBI_11407";
Scaffold90	AGAT	transcript	3349048	3573922	.	+	.	gene_id "GBI_11407"; transcript_id "GBI_11407-RA"; Parent "GBI_11407"; gene_name "GBI_11407";
Scaffold90	maker	exon	3349048	3349129	.	+	.	gene_id "GBI_11407"; transcript_id "GBI_11407-RA"; Parent "GBI_11407-RA"; gene_name "GBI_11407";
Scaffold90	maker	exon	3350699	3351127	.	+	.	gene_id "GBI_11407"; transcript_id "GBI_11407-RA"; Parent "GBI_11407-RA"; gene_name "GBI_11407";
Scaffold90	maker	exon	3351395	3351565	.	+	.	gene_id "GBI_11407"; transcript_id "GBI_11407-RA"; Parent "GBI_11407-RA"; gene_name "GBI_11407";
Scaffold90	maker	exon	3465690	3465772	.	+	.	gene_id "GBI_11407"; transcript_id "GBI_11407-RA"; Parent "GBI_11407-RA"; gene_name "GBI_11407";
Scaffold90	maker	exon	3573867	3573922	.	+	.	gene_id "GBI_11407"; transcript_id "GBI_11407-RA"; Parent "GBI_11407-RA"; gene_name "GBI_11407";
Scaffold90	StringTie	transcript	3351389	3742159	.	+	.	gene_id "GBI_11407"; transcript_id "GBI_11407.2"; gene_name "GBI_11407"; oId "STRG.15649.1"; cmp_ref "GBI_11407-RA"; class_code "j"; tss_id "TSS36581";
Scaffold90	StringTie	exon	3351389	3351565	.	+	.	gene_id "GBI_11407"; transcript_id "GBI_11407.2"; exon_number "1";
Scaffold90	StringTie	exon	3465690	3465812	.	+	.	gene_id "GBI_11407"; transcript_id "GBI_11407.2"; exon_number "2";
Scaffold90	StringTie	exon	3519827	3519961	.	+	.	gene_id "GBI_11407"; transcript_id "GBI_11407.2"; exon_number "3";
Scaffold90	StringTie	exon	3573867	3574241	.	+	.	gene_id "GBI_11407"; transcript_id "GBI_11407.2"; exon_number "4";
Scaffold90	StringTie	exon	3662484	3662662	.	+	.	gene_id "GBI_11407"; transcript_id "GBI_11407.2"; exon_number "5";
Scaffold90	StringTie	exon	3741389	3742159	.	+	.	gene_id "GBI_11407"; transcript_id "GBI_11407.2"; exon_number "6";
Scaffold90	maker	CDS	3349048	3349129	.	+	0	gene_id "GBI_11407"; transcript_id "GBI_11407-RA"; Parent "GBI_11407-RA"; gene_name "GBI_11407";
Scaffold90	maker	CDS	3350699	3351127	.	+	2	gene_id "GBI_11407"; transcript_id "GBI_11407-RA"; Parent "GBI_11407-RA"; gene_name "GBI_11407";
Scaffold90	maker	CDS	3351395	3351565	.	+	2	gene_id "GBI_11407"; transcript_id "GBI_11407-RA"; Parent "GBI_11407-RA"; gene_name "GBI_11407";
Scaffold90	maker	CDS	3465690	3465772	.	+	2	gene_id "GBI_11407"; transcript_id "GBI_11407-RA"; Parent "GBI_11407-RA"; gene_name "GBI_11407";
Scaffold90	maker	CDS	3573867	3573887	.	+	0	gene_id "GBI_11407"; transcript_id "GBI_11407-RA"; Parent "GBI_11407-RA"; gene_name "GBI_11407";
Scaffold90	AGAT	three_prime_UTR	3573888	3573922	.	+	.	gene_id "GBI_11407"; transcript_id "GBI_11407-RA"; Parent "GBI_11407-RA"; gene_name "GBI_11407";
Scaffold90	AGAT	gene	3762630	3762721	.	+	.	gene_id "GBI_11408"; gene_name "GBI_11408";
Scaffold90	AGAT	transcript	3762630	3762721	.	+	.	gene_id "GBI_11408"; transcript_id "GBI_11408-RA"; Parent "GBI_11408"; gene_name "GBI_11408";
Scaffold90	maker	exon	3762630	3762666	.	+	.	gene_id "GBI_11408"; transcript_id "GBI_11408-RA"; Parent "GBI_11408-RA"; gene_name "GBI_11408";
Scaffold90	maker	exon	3762686	3762721	.	+	.	gene_id "GBI_11408"; transcript_id "GBI_11408-RA"; Parent "GBI_11408-RA"; gene_name "GBI_11408";
Scaffold90	AGAT	gene	3871370	3884813	.	+	.	gene_id "GBI_11409"; gene_name "GBI_11409";
Scaffold90	AGAT	transcript	3871370	3880353	.	+	.	gene_id "GBI_11409"; transcript_id "GBI_11409-RA"; Parent "GBI_11409"; gene_name "GBI_11409";
Scaffold90	maker	exon	3871370	3871573	.	+	.	gene_id "GBI_11409"; transcript_id "GBI_11409-RA"; Parent "GBI_11409-RA"; gene_name "GBI_11409";
Scaffold90	maker	exon	3874719	3874900	.	+	.	gene_id "GBI_11409"; transcript_id "GBI_11409-RA"; Parent "GBI_11409-RA"; gene_name "GBI_11409";
Scaffold90	maker	exon	3875889	3876021	.	+	.	gene_id "GBI_11409"; transcript_id "GBI_11409-RA"; Parent "GBI_11409-RA"; gene_name "GBI_11409";
Scaffold90	maker	exon	3877179	3877553	.	+	.	gene_id "GBI_11409"; transcript_id "GBI_11409-RA"; Parent "GBI_11409-RA"; gene_name "GBI_11409";
Scaffold90	maker	exon	3879601	3880353	.	+	.	gene_id "GBI_11409"; transcript_id "GBI_11409-RA"; Parent "GBI_11409-RA"; gene_name "GBI_11409";
Scaffold90	StringTie	transcript	3871417	3884813	.	+	.	gene_id "GBI_11409"; transcript_id "GBI_11409.2"; gene_name "GBI_11409"; oId "STRG.15653.1"; cmp_ref "GBI_11409-RA"; class_code "j"; tss_id "TSS36584";
Scaffold90	StringTie	exon	3871417	3871624	.	+	.	gene_id "GBI_11409"; transcript_id "GBI_11409.2"; exon_number "1";
Scaffold90	StringTie	exon	3874719	3874900	.	+	.	gene_id "GBI_11409"; transcript_id "GBI_11409.2"; exon_number "2";
Scaffold90	StringTie	exon	3875874	3876021	.	+	.	gene_id "GBI_11409"; transcript_id "GBI_11409.2"; exon_number "3";
Scaffold90	StringTie	exon	3877179	3877553	.	+	.	gene_id "GBI_11409"; transcript_id "GBI_11409.2"; exon_number "4";
Scaffold90	StringTie	exon	3879601	3884813	.	+	.	gene_id "GBI_11409"; transcript_id "GBI_11409.2"; exon_number "5";
Scaffold90	maker	CDS	3871370	3871573	.	+	0	gene_id "GBI_11409"; transcript_id "GBI_11409-RA"; Parent "GBI_11409-RA"; gene_name "GBI_11409";
Scaffold90	maker	CDS	3874719	3874900	.	+	0	gene_id "GBI_11409"; transcript_id "GBI_11409-RA"; Parent "GBI_11409-RA"; gene_name "GBI_11409";
Scaffold90	maker	CDS	3875889	3876021	.	+	1	gene_id "GBI_11409"; transcript_id "GBI_11409-RA"; Parent "GBI_11409-RA"; gene_name "GBI_11409";
Scaffold90	maker	CDS	3877179	3877553	.	+	0	gene_id "GBI_11409"; transcript_id "GBI_11409-RA"; Parent "GBI_11409-RA"; gene_name "GBI_11409";
Scaffold90	maker	CDS	3879601	3879891	.	+	0	gene_id "GBI_11409"; transcript_id "GBI_11409-RA"; Parent "GBI_11409-RA"; gene_name "GBI_11409";
Scaffold90	AGAT	three_prime_UTR	3879892	3880353	.	+	.	gene_id "GBI_11409"; transcript_id "GBI_11409-RA"; Parent "GBI_11409-RA"; gene_name "GBI_11409";
Scaffold90	AGAT	gene	4003927	4021590	.	+	.	gene_id "GBI_11410"; gene_name "GBI_11410";
Scaffold90	AGAT	transcript	4003927	4021590	.	+	.	gene_id "GBI_11410"; transcript_id "GBI_11410-RA"; Parent "GBI_11410"; gene_name "GBI_11410";
Scaffold90	maker	exon	4003927	4004011	.	+	.	gene_id "GBI_11410"; transcript_id "GBI_11410-RA"; Parent "GBI_11410-RA"; gene_name "GBI_11410";
Scaffold90	maker	exon	4014567	4014745	.	+	.	gene_id "GBI_11410"; transcript_id "GBI_11410-RA"; Parent "GBI_11410-RA"; gene_name "GBI_11410";
Scaffold90	maker	exon	4018957	4019189	.	+	.	gene_id "GBI_11410"; transcript_id "GBI_11410-RA"; Parent "GBI_11410-RA"; gene_name "GBI_11410";
Scaffold90	maker	exon	4019527	4021590	.	+	.	gene_id "GBI_11410"; transcript_id "GBI_11410-RA"; Parent "GBI_11410-RA"; gene_name "GBI_11410";
Scaffold90	AGAT	transcript	4003927	4021590	.	+	.	gene_id "GBI_11410"; transcript_id "GBI_11410-RB"; Parent "GBI_11410"; gene_name "GBI_11410";
Scaffold90	maker	exon	4003927	4004011	.	+	.	gene_id "GBI_11410"; transcript_id "GBI_11410-RB"; Parent "GBI_11410-RB"; gene_name "GBI_11410"; previous_transcript_id "GBI_11410-RB";
Scaffold90	maker	exon	4006666	4006812	.	+	.	gene_id "GBI_11410"; transcript_id "GBI_11410-RB"; Parent "GBI_11410-RB"; gene_name "GBI_11410"; previous_transcript_id "GBI_11410-RB";
Scaffold90	maker	exon	4014567	4014745	.	+	.	gene_id "GBI_11410"; transcript_id "GBI_11410-RB"; Parent "GBI_11410-RB"; gene_name "GBI_11410"; previous_transcript_id "GBI_11410-RB";
Scaffold90	maker	exon	4018957	4019189	.	+	.	gene_id "GBI_11410"; transcript_id "GBI_11410-RB"; Parent "GBI_11410-RB"; gene_name "GBI_11410"; previous_transcript_id "GBI_11410-RB";
Scaffold90	maker	exon	4019527	4021590	.	+	.	gene_id "GBI_11410"; transcript_id "GBI_11410-RB"; Parent "GBI_11410-RB"; gene_name "GBI_11410"; previous_transcript_id "GBI_11410-RB";
Scaffold90	maker	CDS	4014568	4014745	.	+	0	gene_id "GBI_11410"; transcript_id "GBI_11410-RA"; Parent "GBI_11410-RA"; gene_name "GBI_11410";
Scaffold90	maker	CDS	4018957	4019189	.	+	2	gene_id "GBI_11410"; transcript_id "GBI_11410-RA"; Parent "GBI_11410-RA"; gene_name "GBI_11410";
Scaffold90	maker	CDS	4019527	4020600	.	+	0	gene_id "GBI_11410"; transcript_id "GBI_11410-RA"; Parent "GBI_11410-RA"; gene_name "GBI_11410";
Scaffold90	AGAT	five_prime_UTR	4003927	4004011	.	+	.	gene_id "GBI_11410"; transcript_id "GBI_11410-RA"; Parent "GBI_11410-RA"; gene_name "GBI_11410";
Scaffold90	AGAT	five_prime_UTR	4014567	4014567	.	+	.	gene_id "GBI_11410"; transcript_id "GBI_11410-RA"; Parent "GBI_11410-RA"; gene_name "GBI_11410";
Scaffold90	AGAT	three_prime_UTR	4020601	4021590	.	+	.	gene_id "GBI_11410"; transcript_id "GBI_11410-RA"; Parent "GBI_11410-RA"; gene_name "GBI_11410";
Scaffold90	maker	CDS	4006778	4006812	.	+	0	gene_id "GBI_11410"; transcript_id "GBI_11410-RB"; Parent "GBI_11410-RB"; gene_name "GBI_11410"; previous_transcript_id "GBI_11410-RB";
Scaffold90	maker	CDS	4014567	4014745	.	+	1	gene_id "GBI_11410"; transcript_id "GBI_11410-RB"; Parent "GBI_11410-RB"; gene_name "GBI_11410"; previous_transcript_id "GBI_11410-RB";
Scaffold90	maker	CDS	4018957	4019189	.	+	2	gene_id "GBI_11410"; transcript_id "GBI_11410-RB"; Parent "GBI_11410-RB"; gene_name "GBI_11410"; previous_transcript_id "GBI_11410-RB";
Scaffold90	maker	CDS	4019527	4020600	.	+	0	gene_id "GBI_11410"; transcript_id "GBI_11410-RB"; Parent "GBI_11410-RB"; gene_name "GBI_11410"; previous_transcript_id "GBI_11410-RB";
Scaffold90	AGAT	five_prime_UTR	4003927	4004011	.	+	.	gene_id "GBI_11410"; transcript_id "GBI_11410-RB"; Parent "GBI_11410-RB"; gene_name "GBI_11410"; previous_transcript_id "GBI_11410-RB";
Scaffold90	AGAT	five_prime_UTR	4006666	4006777	.	+	.	gene_id "GBI_11410"; transcript_id "GBI_11410-RB"; Parent "GBI_11410-RB"; gene_name "GBI_11410"; previous_transcript_id "GBI_11410-RB";
Scaffold90	AGAT	three_prime_UTR	4020601	4021590	.	+	.	gene_id "GBI_11410"; transcript_id "GBI_11410-RB"; Parent "GBI_11410-RB"; gene_name "GBI_11410"; previous_transcript_id "GBI_11410-RB";
Scaffold90	AGAT	transcript	4014548	4021590	.	+	.	gene_id "GBI_11410"; transcript_id "GBI_11410-RC"; Parent "GBI_11410"; gene_name "GBI_11410";
Scaffold90	maker	exon	4014548	4014745	.	+	.	gene_id "GBI_11410"; transcript_id "GBI_11410-RC"; Parent "GBI_11410-RC"; gene_name "GBI_11410"; previous_transcript_id "GBI_11410-RC";
Scaffold90	maker	exon	4018957	4019189	.	+	.	gene_id "GBI_11410"; transcript_id "GBI_11410-RC"; Parent "GBI_11410-RC"; gene_name "GBI_11410"; previous_transcript_id "GBI_11410-RC";
Scaffold90	maker	exon	4019527	4021590	.	+	.	gene_id "GBI_11410"; transcript_id "GBI_11410-RC"; Parent "GBI_11410-RC"; gene_name "GBI_11410"; previous_transcript_id "GBI_11410-RC";
Scaffold90	StringTie	transcript	4014554	4020714	.	+	.	gene_id "GBI_11410"; transcript_id "GBI_11410.4"; gene_name "GBI_11410"; oId "STRG.15659.1"; cmp_ref "GBI_11410-RC"; class_code "j"; tss_id "TSS36586";
Scaffold90	StringTie	exon	4014554	4014745	.	+	.	gene_id "GBI_11410"; transcript_id "GBI_11410.4"; exon_number "1";
Scaffold90	StringTie	exon	4018921	4019189	.	+	.	gene_id "GBI_11410"; transcript_id "GBI_11410.4"; exon_number "2";
Scaffold90	StringTie	exon	4019527	4020714	.	+	.	gene_id "GBI_11410"; transcript_id "GBI_11410.4"; exon_number "3";
Scaffold90	maker	CDS	4014568	4014745	.	+	0	gene_id "GBI_11410"; transcript_id "GBI_11410-RC"; Parent "GBI_11410-RC"; gene_name "GBI_11410"; previous_transcript_id "GBI_11410-RC";
Scaffold90	maker	CDS	4018957	4019189	.	+	2	gene_id "GBI_11410"; transcript_id "GBI_11410-RC"; Parent "GBI_11410-RC"; gene_name "GBI_11410"; previous_transcript_id "GBI_11410-RC";
Scaffold90	maker	CDS	4019527	4020600	.	+	0	gene_id "GBI_11410"; transcript_id "GBI_11410-RC"; Parent "GBI_11410-RC"; gene_name "GBI_11410"; previous_transcript_id "GBI_11410-RC";
Scaffold90	AGAT	five_prime_UTR	4014548	4014567	.	+	.	gene_id "GBI_11410"; transcript_id "GBI_11410-RC"; Parent "GBI_11410-RC"; gene_name "GBI_11410"; previous_transcript_id "GBI_11410-RC";
Scaffold90	AGAT	three_prime_UTR	4020601	4021590	.	+	.	gene_id "GBI_11410"; transcript_id "GBI_11410-RC"; Parent "GBI_11410-RC"; gene_name "GBI_11410"; previous_transcript_id "GBI_11410-RC";
Scaffold90	AGAT	gene	4526434	4567052	.	+	.	gene_id "GBI_11413"; gene_name "GBI_11413";
Scaffold90	AGAT	transcript	4526434	4546000	.	+	.	gene_id "GBI_11413"; transcript_id "GBI_11413-RA"; Parent "GBI_11413"; gene_name "GBI_11413";
Scaffold90	maker	exon	4526434	4526572	.	+	.	gene_id "GBI_11413"; transcript_id "GBI_11413-RA"; Parent "GBI_11413-RA"; gene_name "GBI_11413";
Scaffold90	maker	exon	4544547	4544660	.	+	.	gene_id "GBI_11413"; transcript_id "GBI_11413-RA"; Parent "GBI_11413-RA"; gene_name "GBI_11413";
Scaffold90	maker	exon	4545827	4546000	.	+	.	gene_id "GBI_11413"; transcript_id "GBI_11413-RA"; Parent "GBI_11413-RA"; gene_name "GBI_11413";
Scaffold90	StringTie	transcript	4543609	4567052	.	+	.	gene_id "GBI_11413"; transcript_id "GBI_11413.2"; gene_name "GBI_11413"; oId "STRG.15675.1"; cmp_ref "GBI_11413-RA"; class_code "o"; tss_id "TSS36596";
Scaffold90	StringTie	exon	4543609	4543770	.	+	.	gene_id "GBI_11413"; transcript_id "GBI_11413.2"; exon_number "1";
Scaffold90	StringTie	exon	4545794	4546001	.	+	.	gene_id "GBI_11413"; transcript_id "GBI_11413.2"; exon_number "2";
Scaffold90	StringTie	exon	4559222	4559295	.	+	.	gene_id "GBI_11413"; transcript_id "GBI_11413.2"; exon_number "3";
Scaffold90	StringTie	exon	4566676	4567052	.	+	.	gene_id "GBI_11413"; transcript_id "GBI_11413.2"; exon_number "4";
Scaffold90	maker	CDS	4526465	4526572	.	+	0	gene_id "GBI_11413"; transcript_id "GBI_11413-RA"; Parent "GBI_11413-RA"; gene_name "GBI_11413";
Scaffold90	maker	CDS	4544547	4544660	.	+	0	gene_id "GBI_11413"; transcript_id "GBI_11413-RA"; Parent "GBI_11413-RA"; gene_name "GBI_11413";
Scaffold90	maker	CDS	4545827	4546000	.	+	0	gene_id "GBI_11413"; transcript_id "GBI_11413-RA"; Parent "GBI_11413-RA"; gene_name "GBI_11413";
Scaffold90	AGAT	five_prime_UTR	4526434	4526464	.	+	.	gene_id "GBI_11413"; transcript_id "GBI_11413-RA"; Parent "GBI_11413-RA"; gene_name "GBI_11413";
Scaffold90	AGAT	gene	4619818	4619899	.	-	.	gene_id "GBI_11414"; gene_name "GBI_11414";
Scaffold90	AGAT	transcript	4619818	4619899	.	-	.	gene_id "GBI_11414"; transcript_id "GBI_11414-RA"; Parent "GBI_11414"; gene_name "GBI_11414";
Scaffold90	maker	exon	4619818	4619899	.	-	.	gene_id "GBI_11414"; transcript_id "GBI_11414-RA"; Parent "GBI_11414-RA"; gene_name "GBI_11414";
Scaffold90	AGAT	gene	4813957	4814028	.	+	.	gene_id "GBI_11415"; gene_name "GBI_11415";
Scaffold90	AGAT	transcript	4813957	4814028	.	+	.	gene_id "GBI_11415"; transcript_id "GBI_11415-RA"; Parent "GBI_11415"; gene_name "GBI_11415";
Scaffold90	maker	exon	4813957	4814028	.	+	.	gene_id "GBI_11415"; transcript_id "GBI_11415-RA"; Parent "GBI_11415-RA"; gene_name "GBI_11415";
Scaffold91	AGAT	gene	1907	18689	.	-	.	gene_id "GBI_11416"; gene_name "GBI_11416";
Scaffold91	StringTie	transcript	1907	10215	.	-	.	gene_id "GBI_11416"; transcript_id "GBI_11416.1"; gene_name "GBI_11416"; oId "STRG.15684.2"; cmp_ref "GBI_11416-RA"; class_code "j"; tss_id "TSS36666";
Scaffold91	StringTie	exon	1907	3328	.	-	.	gene_id "GBI_11416"; transcript_id "GBI_11416.1"; exon_number "1";
Scaffold91	StringTie	exon	9174	9301	.	-	.	gene_id "GBI_11416"; transcript_id "GBI_11416.1"; exon_number "2";
Scaffold91	StringTie	exon	9497	9608	.	-	.	gene_id "GBI_11416"; transcript_id "GBI_11416.1"; exon_number "3";
Scaffold91	StringTie	exon	9747	10040	.	-	.	gene_id "GBI_11416"; transcript_id "GBI_11416.1"; exon_number "4";
Scaffold91	StringTie	exon	10111	10215	.	-	.	gene_id "GBI_11416"; transcript_id "GBI_11416.1"; exon_number "5";
Scaffold91	StringTie	transcript	1907	10545	.	-	.	gene_id "GBI_11416"; transcript_id "GBI_11416.2"; gene_name "GBI_11416"; oId "STRG.15684.3"; cmp_ref "GBI_11416-RA"; class_code "j"; tss_id "TSS36667";
Scaffold91	StringTie	exon	1907	3328	.	-	.	gene_id "GBI_11416"; transcript_id "GBI_11416.2"; exon_number "1";
Scaffold91	StringTie	exon	9174	9301	.	-	.	gene_id "GBI_11416"; transcript_id "GBI_11416.2"; exon_number "2";
Scaffold91	StringTie	exon	9497	9608	.	-	.	gene_id "GBI_11416"; transcript_id "GBI_11416.2"; exon_number "3";
Scaffold91	StringTie	exon	9747	10040	.	-	.	gene_id "GBI_11416"; transcript_id "GBI_11416.2"; exon_number "4";
Scaffold91	StringTie	exon	10234	10545	.	-	.	gene_id "GBI_11416"; transcript_id "GBI_11416.2"; exon_number "5";
Scaffold91	StringTie	transcript	1907	18689	.	-	.	gene_id "GBI_11416"; transcript_id "GBI_11416.3"; gene_name "GBI_11416"; oId "STRG.15684.1"; cmp_ref "GBI_11416-RA"; class_code "j"; tss_id "TSS36668";
Scaffold91	StringTie	exon	1907	3328	.	-	.	gene_id "GBI_11416"; transcript_id "GBI_11416.3"; exon_number "1";
Scaffold91	StringTie	exon	9174	9301	.	-	.	gene_id "GBI_11416"; transcript_id "GBI_11416.3"; exon_number "2";
Scaffold91	StringTie	exon	9497	9608	.	-	.	gene_id "GBI_11416"; transcript_id "GBI_11416.3"; exon_number "3";
Scaffold91	StringTie	exon	9946	10040	.	-	.	gene_id "GBI_11416"; transcript_id "GBI_11416.3"; exon_number "4";
Scaffold91	StringTie	exon	18482	18689	.	-	.	gene_id "GBI_11416"; transcript_id "GBI_11416.3"; exon_number "5";
Scaffold91	AGAT	transcript	2047	10215	.	-	.	gene_id "GBI_11416"; transcript_id "GBI_11416-RA"; Parent "GBI_11416"; gene_name "GBI_11416";
Scaffold91	maker	exon	2047	3328	.	-	.	gene_id "GBI_11416"; transcript_id "GBI_11416-RA"; Parent "GBI_11416-RA"; gene_name "GBI_11416";
Scaffold91	maker	exon	9174	9301	.	-	.	gene_id "GBI_11416"; transcript_id "GBI_11416-RA"; Parent "GBI_11416-RA"; gene_name "GBI_11416";
Scaffold91	maker	exon	9497	9608	.	-	.	gene_id "GBI_11416"; transcript_id "GBI_11416-RA"; Parent "GBI_11416-RA"; gene_name "GBI_11416";
Scaffold91	maker	exon	9946	10215	.	-	.	gene_id "GBI_11416"; transcript_id "GBI_11416-RA"; Parent "GBI_11416-RA"; gene_name "GBI_11416";
Scaffold91	maker	CDS	3263	3328	.	-	0	gene_id "GBI_11416"; transcript_id "GBI_11416-RA"; Parent "GBI_11416-RA"; gene_name "GBI_11416";
Scaffold91	maker	CDS	9174	9301	.	-	2	gene_id "GBI_11416"; transcript_id "GBI_11416-RA"; Parent "GBI_11416-RA"; gene_name "GBI_11416";
Scaffold91	maker	CDS	9497	9608	.	-	0	gene_id "GBI_11416"; transcript_id "GBI_11416-RA"; Parent "GBI_11416-RA"; gene_name "GBI_11416";
Scaffold91	maker	CDS	9946	10050	.	-	0	gene_id "GBI_11416"; transcript_id "GBI_11416-RA"; Parent "GBI_11416-RA"; gene_name "GBI_11416";
Scaffold91	AGAT	five_prime_UTR	10051	10215	.	-	.	gene_id "GBI_11416"; transcript_id "GBI_11416-RA"; Parent "GBI_11416-RA"; gene_name "GBI_11416";
Scaffold91	AGAT	three_prime_UTR	2047	3262	.	-	.	gene_id "GBI_11416"; transcript_id "GBI_11416-RA"; Parent "GBI_11416-RA"; gene_name "GBI_11416";
Scaffold91	AGAT	transcript	2170	10215	.	-	.	gene_id "GBI_11416"; transcript_id "GBI_11416-RB"; Parent "GBI_11416"; gene_name "GBI_11416";
Scaffold91	maker	exon	2170	2537	.	-	.	gene_id "GBI_11416"; transcript_id "GBI_11416-RB"; Parent "GBI_11416-RB"; gene_name "GBI_11416"; previous_transcript_id "GBI_11416-RB";
Scaffold91	maker	exon	2659	3328	.	-	.	gene_id "GBI_11416"; transcript_id "GBI_11416-RB"; Parent "GBI_11416-RB"; gene_name "GBI_11416"; previous_transcript_id "GBI_11416-RB";
Scaffold91	maker	exon	9174	9301	.	-	.	gene_id "GBI_11416"; transcript_id "GBI_11416-RB"; Parent "GBI_11416-RB"; gene_name "GBI_11416"; previous_transcript_id "GBI_11416-RB";
Scaffold91	maker	exon	9497	9608	.	-	.	gene_id "GBI_11416"; transcript_id "GBI_11416-RB"; Parent "GBI_11416-RB"; gene_name "GBI_11416"; previous_transcript_id "GBI_11416-RB";
Scaffold91	maker	exon	9946	10215	.	-	.	gene_id "GBI_11416"; transcript_id "GBI_11416-RB"; Parent "GBI_11416-RB"; gene_name "GBI_11416"; previous_transcript_id "GBI_11416-RB";
Scaffold91	StringTie	transcript	9328	10545	.	-	.	gene_id "GBI_11416"; transcript_id "GBI_11416.6"; gene_name "GBI_11416"; oId "STRG.15684.5"; cmp_ref "GBI_11416-RA"; class_code "j"; tss_id "TSS36667";
Scaffold91	StringTie	exon	9328	9608	.	-	.	gene_id "GBI_11416"; transcript_id "GBI_11416.6"; exon_number "1";
Scaffold91	StringTie	exon	9946	10040	.	-	.	gene_id "GBI_11416"; transcript_id "GBI_11416.6"; exon_number "2";
Scaffold91	StringTie	exon	10329	10545	.	-	.	gene_id "GBI_11416"; transcript_id "GBI_11416.6"; exon_number "3";
Scaffold91	maker	CDS	3263	3328	.	-	0	gene_id "GBI_11416"; transcript_id "GBI_11416-RB"; Parent "GBI_11416-RB"; gene_name "GBI_11416"; previous_transcript_id "GBI_11416-RB";
Scaffold91	maker	CDS	9174	9301	.	-	2	gene_id "GBI_11416"; transcript_id "GBI_11416-RB"; Parent "GBI_11416-RB"; gene_name "GBI_11416"; previous_transcript_id "GBI_11416-RB";
Scaffold91	maker	CDS	9497	9608	.	-	0	gene_id "GBI_11416"; transcript_id "GBI_11416-RB"; Parent "GBI_11416-RB"; gene_name "GBI_11416"; previous_transcript_id "GBI_11416-RB";
Scaffold91	maker	CDS	9946	10050	.	-	0	gene_id "GBI_11416"; transcript_id "GBI_11416-RB"; Parent "GBI_11416-RB"; gene_name "GBI_11416"; previous_transcript_id "GBI_11416-RB";
Scaffold91	AGAT	five_prime_UTR	10051	10215	.	-	.	gene_id "GBI_11416"; transcript_id "GBI_11416-RB"; Parent "GBI_11416-RB"; gene_name "GBI_11416"; previous_transcript_id "GBI_11416-RB";
Scaffold91	AGAT	three_prime_UTR	2170	2537	.	-	.	gene_id "GBI_11416"; transcript_id "GBI_11416-RB"; Parent "GBI_11416-RB"; gene_name "GBI_11416"; previous_transcript_id "GBI_11416-RB";
Scaffold91	AGAT	three_prime_UTR	2659	3262	.	-	.	gene_id "GBI_11416"; transcript_id "GBI_11416-RB"; Parent "GBI_11416-RB"; gene_name "GBI_11416"; previous_transcript_id "GBI_11416-RB";
Scaffold91	AGAT	gene	20164	57949	.	-	.	gene_id "GBI_11417"; gene_name "GBI_11417";
Scaffold91	StringTie	transcript	20164	57274	.	-	.	gene_id "GBI_11417"; transcript_id "GBI_11417.1"; gene_name "GBI_11417"; oId "STRG.15685.1"; cmp_ref "GBI_11417-RA"; class_code "n"; tss_id "TSS36669";
Scaffold91	StringTie	exon	20164	25615	.	-	.	gene_id "GBI_11417"; transcript_id "GBI_11417.1"; exon_number "1";
Scaffold91	StringTie	exon	27269	27721	.	-	.	gene_id "GBI_11417"; transcript_id "GBI_11417.1"; exon_number "2";
Scaffold91	StringTie	exon	34331	34581	.	-	.	gene_id "GBI_11417"; transcript_id "GBI_11417.1"; exon_number "3";
Scaffold91	StringTie	exon	34659	34730	.	-	.	gene_id "GBI_11417"; transcript_id "GBI_11417.1"; exon_number "4";
Scaffold91	StringTie	exon	35456	35621	.	-	.	gene_id "GBI_11417"; transcript_id "GBI_11417.1"; exon_number "5";
Scaffold91	StringTie	exon	37969	38027	.	-	.	gene_id "GBI_11417"; transcript_id "GBI_11417.1"; exon_number "6";
Scaffold91	StringTie	exon	43290	43360	.	-	.	gene_id "GBI_11417"; transcript_id "GBI_11417.1"; exon_number "7";
Scaffold91	StringTie	exon	43444	43853	.	-	.	gene_id "GBI_11417"; transcript_id "GBI_11417.1"; exon_number "8";
Scaffold91	StringTie	exon	44028	44220	.	-	.	gene_id "GBI_11417"; transcript_id "GBI_11417.1"; exon_number "9";
Scaffold91	StringTie	exon	46168	46393	.	-	.	gene_id "GBI_11417"; transcript_id "GBI_11417.1"; exon_number "10";
Scaffold91	StringTie	exon	55523	55642	.	-	.	gene_id "GBI_11417"; transcript_id "GBI_11417.1"; exon_number "11";
Scaffold91	StringTie	exon	55953	56207	.	-	.	gene_id "GBI_11417"; transcript_id "GBI_11417.1"; exon_number "12";
Scaffold91	StringTie	exon	56321	56709	.	-	.	gene_id "GBI_11417"; transcript_id "GBI_11417.1"; exon_number "13";
Scaffold91	StringTie	exon	57016	57274	.	-	.	gene_id "GBI_11417"; transcript_id "GBI_11417.1"; exon_number "14";
Scaffold91	AGAT	transcript	20164	57274	.	-	.	gene_id "GBI_11417"; transcript_id "GBI_11417-RA"; Parent "GBI_11417"; gene_name "GBI_11417";
Scaffold91	maker	exon	20164	25615	.	-	.	gene_id "GBI_11417"; transcript_id "GBI_11417-RA"; Parent "GBI_11417-RA"; gene_name "GBI_11417";
Scaffold91	maker	exon	27269	27381	.	-	.	gene_id "GBI_11417"; transcript_id "GBI_11417-RA"; Parent "GBI_11417-RA"; gene_name "GBI_11417";
Scaffold91	maker	exon	27503	27721	.	-	.	gene_id "GBI_11417"; transcript_id "GBI_11417-RA"; Parent "GBI_11417-RA"; gene_name "GBI_11417";
Scaffold91	maker	exon	34331	34581	.	-	.	gene_id "GBI_11417"; transcript_id "GBI_11417-RA"; Parent "GBI_11417-RA"; gene_name "GBI_11417";
Scaffold91	maker	exon	34659	34730	.	-	.	gene_id "GBI_11417"; transcript_id "GBI_11417-RA"; Parent "GBI_11417-RA"; gene_name "GBI_11417";
Scaffold91	maker	exon	35456	35621	.	-	.	gene_id "GBI_11417"; transcript_id "GBI_11417-RA"; Parent "GBI_11417-RA"; gene_name "GBI_11417";
Scaffold91	maker	exon	37969	38027	.	-	.	gene_id "GBI_11417"; transcript_id "GBI_11417-RA"; Parent "GBI_11417-RA"; gene_name "GBI_11417";
Scaffold91	maker	exon	38507	38728	.	-	.	gene_id "GBI_11417"; transcript_id "GBI_11417-RA"; Parent "GBI_11417-RA"; gene_name "GBI_11417";
Scaffold91	maker	exon	43290	43360	.	-	.	gene_id "GBI_11417"; transcript_id "GBI_11417-RA"; Parent "GBI_11417-RA"; gene_name "GBI_11417";
Scaffold91	maker	exon	43444	43605	.	-	.	gene_id "GBI_11417"; transcript_id "GBI_11417-RA"; Parent "GBI_11417-RA"; gene_name "GBI_11417";
Scaffold91	maker	exon	43688	43853	.	-	.	gene_id "GBI_11417"; transcript_id "GBI_11417-RA"; Parent "GBI_11417-RA"; gene_name "GBI_11417";
Scaffold91	maker	exon	44028	44220	.	-	.	gene_id "GBI_11417"; transcript_id "GBI_11417-RA"; Parent "GBI_11417-RA"; gene_name "GBI_11417";
Scaffold91	maker	exon	46168	46393	.	-	.	gene_id "GBI_11417"; transcript_id "GBI_11417-RA"; Parent "GBI_11417-RA"; gene_name "GBI_11417";
Scaffold91	maker	exon	55523	55642	.	-	.	gene_id "GBI_11417"; transcript_id "GBI_11417-RA"; Parent "GBI_11417-RA"; gene_name "GBI_11417";
Scaffold91	maker	exon	55953	56207	.	-	.	gene_id "GBI_11417"; transcript_id "GBI_11417-RA"; Parent "GBI_11417-RA"; gene_name "GBI_11417";
Scaffold91	maker	exon	56321	56709	.	-	.	gene_id "GBI_11417"; transcript_id "GBI_11417-RA"; Parent "GBI_11417-RA"; gene_name "GBI_11417";
Scaffold91	maker	exon	57016	57274	.	-	.	gene_id "GBI_11417"; transcript_id "GBI_11417-RA"; Parent "GBI_11417-RA"; gene_name "GBI_11417";
Scaffold91	maker	CDS	24512	25615	.	-	0	gene_id "GBI_11417"; transcript_id "GBI_11417-RA"; Parent "GBI_11417-RA"; gene_name "GBI_11417";
Scaffold91	maker	CDS	27269	27381	.	-	2	gene_id "GBI_11417"; transcript_id "GBI_11417-RA"; Parent "GBI_11417-RA"; gene_name "GBI_11417";
Scaffold91	maker	CDS	27503	27721	.	-	2	gene_id "GBI_11417"; transcript_id "GBI_11417-RA"; Parent "GBI_11417-RA"; gene_name "GBI_11417";
Scaffold91	maker	CDS	34331	34581	.	-	1	gene_id "GBI_11417"; transcript_id "GBI_11417-RA"; Parent "GBI_11417-RA"; gene_name "GBI_11417";
Scaffold91	maker	CDS	34659	34730	.	-	1	gene_id "GBI_11417"; transcript_id "GBI_11417-RA"; Parent "GBI_11417-RA"; gene_name "GBI_11417";
Scaffold91	maker	CDS	35456	35621	.	-	2	gene_id "GBI_11417"; transcript_id "GBI_11417-RA"; Parent "GBI_11417-RA"; gene_name "GBI_11417";
Scaffold91	maker	CDS	37969	38027	.	-	1	gene_id "GBI_11417"; transcript_id "GBI_11417-RA"; Parent "GBI_11417-RA"; gene_name "GBI_11417";
Scaffold91	maker	CDS	38507	38728	.	-	1	gene_id "GBI_11417"; transcript_id "GBI_11417-RA"; Parent "GBI_11417-RA"; gene_name "GBI_11417";
Scaffold91	maker	CDS	43290	43360	.	-	0	gene_id "GBI_11417"; transcript_id "GBI_11417-RA"; Parent "GBI_11417-RA"; gene_name "GBI_11417";
Scaffold91	maker	CDS	43444	43605	.	-	0	gene_id "GBI_11417"; transcript_id "GBI_11417-RA"; Parent "GBI_11417-RA"; gene_name "GBI_11417";
Scaffold91	maker	CDS	43688	43853	.	-	1	gene_id "GBI_11417"; transcript_id "GBI_11417-RA"; Parent "GBI_11417-RA"; gene_name "GBI_11417";
Scaffold91	maker	CDS	44028	44220	.	-	2	gene_id "GBI_11417"; transcript_id "GBI_11417-RA"; Parent "GBI_11417-RA"; gene_name "GBI_11417";
Scaffold91	maker	CDS	46168	46393	.	-	0	gene_id "GBI_11417"; transcript_id "GBI_11417-RA"; Parent "GBI_11417-RA"; gene_name "GBI_11417";
Scaffold91	maker	CDS	55523	55642	.	-	0	gene_id "GBI_11417"; transcript_id "GBI_11417-RA"; Parent "GBI_11417-RA"; gene_name "GBI_11417";
Scaffold91	maker	CDS	55953	56207	.	-	0	gene_id "GBI_11417"; transcript_id "GBI_11417-RA"; Parent "GBI_11417-RA"; gene_name "GBI_11417";
Scaffold91	maker	CDS	56321	56709	.	-	2	gene_id "GBI_11417"; transcript_id "GBI_11417-RA"; Parent "GBI_11417-RA"; gene_name "GBI_11417";
Scaffold91	maker	CDS	57016	57139	.	-	0	gene_id "GBI_11417"; transcript_id "GBI_11417-RA"; Parent "GBI_11417-RA"; gene_name "GBI_11417";
Scaffold91	AGAT	five_prime_UTR	57140	57274	.	-	.	gene_id "GBI_11417"; transcript_id "GBI_11417-RA"; Parent "GBI_11417-RA"; gene_name "GBI_11417";
Scaffold91	AGAT	three_prime_UTR	20164	24511	.	-	.	gene_id "GBI_11417"; transcript_id "GBI_11417-RA"; Parent "GBI_11417-RA"; gene_name "GBI_11417";
Scaffold91	AGAT	transcript	20709	57274	.	-	.	gene_id "GBI_11417"; transcript_id "GBI_11417-RB"; Parent "GBI_11417"; gene_name "GBI_11417";
Scaffold91	maker	exon	20709	23107	.	-	.	gene_id "GBI_11417"; transcript_id "GBI_11417-RB"; Parent "GBI_11417-RB"; gene_name "GBI_11417"; previous_transcript_id "GBI_11417-RB";
Scaffold91	maker	exon	23166	25615	.	-	.	gene_id "GBI_11417"; transcript_id "GBI_11417-RB"; Parent "GBI_11417-RB"; gene_name "GBI_11417"; previous_transcript_id "GBI_11417-RB";
Scaffold91	maker	exon	27269	27381	.	-	.	gene_id "GBI_11417"; transcript_id "GBI_11417-RB"; Parent "GBI_11417-RB"; gene_name "GBI_11417"; previous_transcript_id "GBI_11417-RB";
Scaffold91	maker	exon	27503	27721	.	-	.	gene_id "GBI_11417"; transcript_id "GBI_11417-RB"; Parent "GBI_11417-RB"; gene_name "GBI_11417"; previous_transcript_id "GBI_11417-RB";
Scaffold91	maker	exon	34331	34581	.	-	.	gene_id "GBI_11417"; transcript_id "GBI_11417-RB"; Parent "GBI_11417-RB"; gene_name "GBI_11417"; previous_transcript_id "GBI_11417-RB";
Scaffold91	maker	exon	34659	34730	.	-	.	gene_id "GBI_11417"; transcript_id "GBI_11417-RB"; Parent "GBI_11417-RB"; gene_name "GBI_11417"; previous_transcript_id "GBI_11417-RB";
Scaffold91	maker	exon	35456	35621	.	-	.	gene_id "GBI_11417"; transcript_id "GBI_11417-RB"; Parent "GBI_11417-RB"; gene_name "GBI_11417"; previous_transcript_id "GBI_11417-RB";
Scaffold91	maker	exon	37969	38027	.	-	.	gene_id "GBI_11417"; transcript_id "GBI_11417-RB"; Parent "GBI_11417-RB"; gene_name "GBI_11417"; previous_transcript_id "GBI_11417-RB";
Scaffold91	maker	exon	38507	38728	.	-	.	gene_id "GBI_11417"; transcript_id "GBI_11417-RB"; Parent "GBI_11417-RB"; gene_name "GBI_11417"; previous_transcript_id "GBI_11417-RB";
Scaffold91	maker	exon	43290	43360	.	-	.	gene_id "GBI_11417"; transcript_id "GBI_11417-RB"; Parent "GBI_11417-RB"; gene_name "GBI_11417"; previous_transcript_id "GBI_11417-RB";
Scaffold91	maker	exon	43444	43605	.	-	.	gene_id "GBI_11417"; transcript_id "GBI_11417-RB"; Parent "GBI_11417-RB"; gene_name "GBI_11417"; previous_transcript_id "GBI_11417-RB";
Scaffold91	maker	exon	43688	43853	.	-	.	gene_id "GBI_11417"; transcript_id "GBI_11417-RB"; Parent "GBI_11417-RB"; gene_name "GBI_11417"; previous_transcript_id "GBI_11417-RB";
Scaffold91	maker	exon	44028	44220	.	-	.	gene_id "GBI_11417"; transcript_id "GBI_11417-RB"; Parent "GBI_11417-RB"; gene_name "GBI_11417"; previous_transcript_id "GBI_11417-RB";
Scaffold91	maker	exon	46168	46393	.	-	.	gene_id "GBI_11417"; transcript_id "GBI_11417-RB"; Parent "GBI_11417-RB"; gene_name "GBI_11417"; previous_transcript_id "GBI_11417-RB";
Scaffold91	maker	exon	55523	55642	.	-	.	gene_id "GBI_11417"; transcript_id "GBI_11417-RB"; Parent "GBI_11417-RB"; gene_name "GBI_11417"; previous_transcript_id "GBI_11417-RB";
Scaffold91	maker	exon	55953	56207	.	-	.	gene_id "GBI_11417"; transcript_id "GBI_11417-RB"; Parent "GBI_11417-RB"; gene_name "GBI_11417"; previous_transcript_id "GBI_11417-RB";
Scaffold91	maker	exon	56321	56709	.	-	.	gene_id "GBI_11417"; transcript_id "GBI_11417-RB"; Parent "GBI_11417-RB"; gene_name "GBI_11417"; previous_transcript_id "GBI_11417-RB";
Scaffold91	maker	exon	57016	57274	.	-	.	gene_id "GBI_11417"; transcript_id "GBI_11417-RB"; Parent "GBI_11417-RB"; gene_name "GBI_11417"; previous_transcript_id "GBI_11417-RB";
Scaffold91	StringTie	transcript	25683	57274	.	-	.	gene_id "GBI_11417"; transcript_id "GBI_11417.4"; gene_name "GBI_11417"; oId "STRG.15685.4"; cmp_ref "GBI_11417-RA"; class_code "j"; tss_id "TSS36669";
Scaffold91	StringTie	exon	25683	26847	.	-	.	gene_id "GBI_11417"; transcript_id "GBI_11417.4"; exon_number "1";
Scaffold91	StringTie	exon	27269	27381	.	-	.	gene_id "GBI_11417"; transcript_id "GBI_11417.4"; exon_number "2";
Scaffold91	StringTie	exon	27623	27721	.	-	.	gene_id "GBI_11417"; transcript_id "GBI_11417.4"; exon_number "3";
Scaffold91	StringTie	exon	34331	34581	.	-	.	gene_id "GBI_11417"; transcript_id "GBI_11417.4"; exon_number "4";
Scaffold91	StringTie	exon	34659	34730	.	-	.	gene_id "GBI_11417"; transcript_id "GBI_11417.4"; exon_number "5";
Scaffold91	StringTie	exon	35456	35621	.	-	.	gene_id "GBI_11417"; transcript_id "GBI_11417.4"; exon_number "6";
Scaffold91	StringTie	exon	37969	38027	.	-	.	gene_id "GBI_11417"; transcript_id "GBI_11417.4"; exon_number "7";
Scaffold91	StringTie	exon	43290	43360	.	-	.	gene_id "GBI_11417"; transcript_id "GBI_11417.4"; exon_number "8";
Scaffold91	StringTie	exon	43444	43605	.	-	.	gene_id "GBI_11417"; transcript_id "GBI_11417.4"; exon_number "9";
Scaffold91	StringTie	exon	43688	43853	.	-	.	gene_id "GBI_11417"; transcript_id "GBI_11417.4"; exon_number "10";
Scaffold91	StringTie	exon	44028	44220	.	-	.	gene_id "GBI_11417"; transcript_id "GBI_11417.4"; exon_number "11";
Scaffold91	StringTie	exon	46168	46393	.	-	.	gene_id "GBI_11417"; transcript_id "GBI_11417.4"; exon_number "12";
Scaffold91	StringTie	exon	55523	55642	.	-	.	gene_id "GBI_11417"; transcript_id "GBI_11417.4"; exon_number "13";
Scaffold91	StringTie	exon	55953	56207	.	-	.	gene_id "GBI_11417"; transcript_id "GBI_11417.4"; exon_number "14";
Scaffold91	StringTie	exon	56321	56709	.	-	.	gene_id "GBI_11417"; transcript_id "GBI_11417.4"; exon_number "15";
Scaffold91	StringTie	exon	57016	57274	.	-	.	gene_id "GBI_11417"; transcript_id "GBI_11417.4"; exon_number "16";
Scaffold91	StringTie	transcript	25683	57274	.	-	.	gene_id "GBI_11417"; transcript_id "GBI_11417.5"; gene_name "GBI_11417"; oId "STRG.15685.3"; cmp_ref "GBI_11417-RA"; class_code "j"; tss_id "TSS36669";
Scaffold91	StringTie	exon	25683	27381	.	-	.	gene_id "GBI_11417"; transcript_id "GBI_11417.5"; exon_number "1";
Scaffold91	StringTie	exon	27623	27721	.	-	.	gene_id "GBI_11417"; transcript_id "GBI_11417.5"; exon_number "2";
Scaffold91	StringTie	exon	34331	34581	.	-	.	gene_id "GBI_11417"; transcript_id "GBI_11417.5"; exon_number "3";
Scaffold91	StringTie	exon	34659	34730	.	-	.	gene_id "GBI_11417"; transcript_id "GBI_11417.5"; exon_number "4";
Scaffold91	StringTie	exon	35456	35621	.	-	.	gene_id "GBI_11417"; transcript_id "GBI_11417.5"; exon_number "5";
Scaffold91	StringTie	exon	37969	38027	.	-	.	gene_id "GBI_11417"; transcript_id "GBI_11417.5"; exon_number "6";
Scaffold91	StringTie	exon	38507	38728	.	-	.	gene_id "GBI_11417"; transcript_id "GBI_11417.5"; exon_number "7";
Scaffold91	StringTie	exon	43290	43360	.	-	.	gene_id "GBI_11417"; transcript_id "GBI_11417.5"; exon_number "8";
Scaffold91	StringTie	exon	43444	43605	.	-	.	gene_id "GBI_11417"; transcript_id "GBI_11417.5"; exon_number "9";
Scaffold91	StringTie	exon	43688	43853	.	-	.	gene_id "GBI_11417"; transcript_id "GBI_11417.5"; exon_number "10";
Scaffold91	StringTie	exon	44028	44220	.	-	.	gene_id "GBI_11417"; transcript_id "GBI_11417.5"; exon_number "11";
Scaffold91	StringTie	exon	46168	46393	.	-	.	gene_id "GBI_11417"; transcript_id "GBI_11417.5"; exon_number "12";
Scaffold91	StringTie	exon	55523	55642	.	-	.	gene_id "GBI_11417"; transcript_id "GBI_11417.5"; exon_number "13";
Scaffold91	StringTie	exon	55953	56207	.	-	.	gene_id "GBI_11417"; transcript_id "GBI_11417.5"; exon_number "14";
Scaffold91	StringTie	exon	56321	56709	.	-	.	gene_id "GBI_11417"; transcript_id "GBI_11417.5"; exon_number "15";
Scaffold91	StringTie	exon	57016	57274	.	-	.	gene_id "GBI_11417"; transcript_id "GBI_11417.5"; exon_number "16";
Scaffold91	StringTie	transcript	34207	57949	.	-	.	gene_id "GBI_11417"; transcript_id "GBI_11417.6"; gene_name "GBI_11417"; oId "STRG.15685.5"; cmp_ref "GBI_11417-RA"; class_code "n"; tss_id "TSS36670";
Scaffold91	StringTie	exon	34207	34730	.	-	.	gene_id "GBI_11417"; transcript_id "GBI_11417.6"; exon_number "1";
Scaffold91	StringTie	exon	35456	35621	.	-	.	gene_id "GBI_11417"; transcript_id "GBI_11417.6"; exon_number "2";
Scaffold91	StringTie	exon	37969	38027	.	-	.	gene_id "GBI_11417"; transcript_id "GBI_11417.6"; exon_number "3";
Scaffold91	StringTie	exon	43290	43360	.	-	.	gene_id "GBI_11417"; transcript_id "GBI_11417.6"; exon_number "4";
Scaffold91	StringTie	exon	43444	43605	.	-	.	gene_id "GBI_11417"; transcript_id "GBI_11417.6"; exon_number "5";
Scaffold91	StringTie	exon	43688	43853	.	-	.	gene_id "GBI_11417"; transcript_id "GBI_11417.6"; exon_number "6";
Scaffold91	StringTie	exon	44028	44220	.	-	.	gene_id "GBI_11417"; transcript_id "GBI_11417.6"; exon_number "7";
Scaffold91	StringTie	exon	46168	46393	.	-	.	gene_id "GBI_11417"; transcript_id "GBI_11417.6"; exon_number "8";
Scaffold91	StringTie	exon	55523	55642	.	-	.	gene_id "GBI_11417"; transcript_id "GBI_11417.6"; exon_number "9";
Scaffold91	StringTie	exon	55953	56207	.	-	.	gene_id "GBI_11417"; transcript_id "GBI_11417.6"; exon_number "10";
Scaffold91	StringTie	exon	56321	56709	.	-	.	gene_id "GBI_11417"; transcript_id "GBI_11417.6"; exon_number "11";
Scaffold91	StringTie	exon	57016	57949	.	-	.	gene_id "GBI_11417"; transcript_id "GBI_11417.6"; exon_number "12";
Scaffold91	StringTie	transcript	37904	57949	.	-	.	gene_id "GBI_11417"; transcript_id "GBI_11417.7"; gene_name "GBI_11417"; oId "STRG.15685.6"; cmp_ref "GBI_11417-RA"; class_code "j"; tss_id "TSS36670";
Scaffold91	StringTie	exon	37904	38027	.	-	.	gene_id "GBI_11417"; transcript_id "GBI_11417.7"; exon_number "1";
Scaffold91	StringTie	exon	43290	43360	.	-	.	gene_id "GBI_11417"; transcript_id "GBI_11417.7"; exon_number "2";
Scaffold91	StringTie	exon	43444	43605	.	-	.	gene_id "GBI_11417"; transcript_id "GBI_11417.7"; exon_number "3";
Scaffold91	StringTie	exon	43688	43853	.	-	.	gene_id "GBI_11417"; transcript_id "GBI_11417.7"; exon_number "4";
Scaffold91	StringTie	exon	44028	44220	.	-	.	gene_id "GBI_11417"; transcript_id "GBI_11417.7"; exon_number "5";
Scaffold91	StringTie	exon	46168	46393	.	-	.	gene_id "GBI_11417"; transcript_id "GBI_11417.7"; exon_number "6";
Scaffold91	StringTie	exon	55523	55642	.	-	.	gene_id "GBI_11417"; transcript_id "GBI_11417.7"; exon_number "7";
Scaffold91	StringTie	exon	55899	56207	.	-	.	gene_id "GBI_11417"; transcript_id "GBI_11417.7"; exon_number "8";
Scaffold91	StringTie	exon	56321	56709	.	-	.	gene_id "GBI_11417"; transcript_id "GBI_11417.7"; exon_number "9";
Scaffold91	StringTie	exon	57016	57949	.	-	.	gene_id "GBI_11417"; transcript_id "GBI_11417.7"; exon_number "10";
Scaffold91	StringTie	transcript	55218	57274	.	-	.	gene_id "GBI_11417"; transcript_id "GBI_11417.8"; gene_name "GBI_11417"; oId "STRG.15685.7"; cmp_ref "GBI_11417-RA"; class_code "j"; tss_id "TSS36669";
Scaffold91	StringTie	exon	55218	55389	.	-	.	gene_id "GBI_11417"; transcript_id "GBI_11417.8"; exon_number "1";
Scaffold91	StringTie	exon	55523	55642	.	-	.	gene_id "GBI_11417"; transcript_id "GBI_11417.8"; exon_number "2";
Scaffold91	StringTie	exon	55953	56207	.	-	.	gene_id "GBI_11417"; transcript_id "GBI_11417.8"; exon_number "3";
Scaffold91	StringTie	exon	56321	56709	.	-	.	gene_id "GBI_11417"; transcript_id "GBI_11417.8"; exon_number "4";
Scaffold91	StringTie	exon	57016	57274	.	-	.	gene_id "GBI_11417"; transcript_id "GBI_11417.8"; exon_number "5";
Scaffold91	maker	CDS	24512	25615	.	-	0	gene_id "GBI_11417"; transcript_id "GBI_11417-RB"; Parent "GBI_11417-RB"; gene_name "GBI_11417"; previous_transcript_id "GBI_11417-RB";
Scaffold91	maker	CDS	27269	27381	.	-	2	gene_id "GBI_11417"; transcript_id "GBI_11417-RB"; Parent "GBI_11417-RB"; gene_name "GBI_11417"; previous_transcript_id "GBI_11417-RB";
Scaffold91	maker	CDS	27503	27721	.	-	2	gene_id "GBI_11417"; transcript_id "GBI_11417-RB"; Parent "GBI_11417-RB"; gene_name "GBI_11417"; previous_transcript_id "GBI_11417-RB";
Scaffold91	maker	CDS	34331	34581	.	-	1	gene_id "GBI_11417"; transcript_id "GBI_11417-RB"; Parent "GBI_11417-RB"; gene_name "GBI_11417"; previous_transcript_id "GBI_11417-RB";
Scaffold91	maker	CDS	34659	34730	.	-	1	gene_id "GBI_11417"; transcript_id "GBI_11417-RB"; Parent "GBI_11417-RB"; gene_name "GBI_11417"; previous_transcript_id "GBI_11417-RB";
Scaffold91	maker	CDS	35456	35621	.	-	2	gene_id "GBI_11417"; transcript_id "GBI_11417-RB"; Parent "GBI_11417-RB"; gene_name "GBI_11417"; previous_transcript_id "GBI_11417-RB";
Scaffold91	maker	CDS	37969	38027	.	-	1	gene_id "GBI_11417"; transcript_id "GBI_11417-RB"; Parent "GBI_11417-RB"; gene_name "GBI_11417"; previous_transcript_id "GBI_11417-RB";
Scaffold91	maker	CDS	38507	38728	.	-	1	gene_id "GBI_11417"; transcript_id "GBI_11417-RB"; Parent "GBI_11417-RB"; gene_name "GBI_11417"; previous_transcript_id "GBI_11417-RB";
Scaffold91	maker	CDS	43290	43360	.	-	0	gene_id "GBI_11417"; transcript_id "GBI_11417-RB"; Parent "GBI_11417-RB"; gene_name "GBI_11417"; previous_transcript_id "GBI_11417-RB";
Scaffold91	maker	CDS	43444	43605	.	-	0	gene_id "GBI_11417"; transcript_id "GBI_11417-RB"; Parent "GBI_11417-RB"; gene_name "GBI_11417"; previous_transcript_id "GBI_11417-RB";
Scaffold91	maker	CDS	43688	43853	.	-	1	gene_id "GBI_11417"; transcript_id "GBI_11417-RB"; Parent "GBI_11417-RB"; gene_name "GBI_11417"; previous_transcript_id "GBI_11417-RB";
Scaffold91	maker	CDS	44028	44220	.	-	2	gene_id "GBI_11417"; transcript_id "GBI_11417-RB"; Parent "GBI_11417-RB"; gene_name "GBI_11417"; previous_transcript_id "GBI_11417-RB";
Scaffold91	maker	CDS	46168	46393	.	-	0	gene_id "GBI_11417"; transcript_id "GBI_11417-RB"; Parent "GBI_11417-RB"; gene_name "GBI_11417"; previous_transcript_id "GBI_11417-RB";
Scaffold91	maker	CDS	55523	55642	.	-	0	gene_id "GBI_11417"; transcript_id "GBI_11417-RB"; Parent "GBI_11417-RB"; gene_name "GBI_11417"; previous_transcript_id "GBI_11417-RB";
Scaffold91	maker	CDS	55953	56207	.	-	0	gene_id "GBI_11417"; transcript_id "GBI_11417-RB"; Parent "GBI_11417-RB"; gene_name "GBI_11417"; previous_transcript_id "GBI_11417-RB";
Scaffold91	maker	CDS	56321	56709	.	-	2	gene_id "GBI_11417"; transcript_id "GBI_11417-RB"; Parent "GBI_11417-RB"; gene_name "GBI_11417"; previous_transcript_id "GBI_11417-RB";
Scaffold91	maker	CDS	57016	57139	.	-	0	gene_id "GBI_11417"; transcript_id "GBI_11417-RB"; Parent "GBI_11417-RB"; gene_name "GBI_11417"; previous_transcript_id "GBI_11417-RB";
Scaffold91	AGAT	five_prime_UTR	57140	57274	.	-	.	gene_id "GBI_11417"; transcript_id "GBI_11417-RB"; Parent "GBI_11417-RB"; gene_name "GBI_11417"; previous_transcript_id "GBI_11417-RB";
Scaffold91	AGAT	three_prime_UTR	20709	23107	.	-	.	gene_id "GBI_11417"; transcript_id "GBI_11417-RB"; Parent "GBI_11417-RB"; gene_name "GBI_11417"; previous_transcript_id "GBI_11417-RB";
Scaffold91	AGAT	three_prime_UTR	23166	24511	.	-	.	gene_id "GBI_11417"; transcript_id "GBI_11417-RB"; Parent "GBI_11417-RB"; gene_name "GBI_11417"; previous_transcript_id "GBI_11417-RB";
Scaffold91	AGAT	gene	57732	63248	.	+	.	gene_id "GBI_11418"; gene_name "GBI_11418";
Scaffold91	AGAT	transcript	57732	63248	.	+	.	gene_id "GBI_11418"; transcript_id "GBI_11418-RA"; Parent "GBI_11418"; gene_name "GBI_11418";
Scaffold91	maker	exon	57732	57756	.	+	.	gene_id "GBI_11418"; transcript_id "GBI_11418-RA"; Parent "GBI_11418-RA"; gene_name "GBI_11418";
Scaffold91	maker	exon	62077	62181	.	+	.	gene_id "GBI_11418"; transcript_id "GBI_11418-RA"; Parent "GBI_11418-RA"; gene_name "GBI_11418";
Scaffold91	maker	exon	63246	63248	.	+	.	gene_id "GBI_11418"; transcript_id "GBI_11418-RA"; Parent "GBI_11418-RA"; gene_name "GBI_11418";
Scaffold91	StringTie	transcript	59252	62496	.	+	.	gene_id "GBI_11418"; transcript_id "GBI_11418.2"; gene_name "GBI_11418"; oId "STRG.15686.1"; cmp_ref "GBI_11418-RA"; class_code "j"; tss_id "TSS36620";
Scaffold91	StringTie	exon	59252	59344	.	+	.	gene_id "GBI_11418"; transcript_id "GBI_11418.2"; exon_number "1";
Scaffold91	StringTie	exon	62101	62181	.	+	.	gene_id "GBI_11418"; transcript_id "GBI_11418.2"; exon_number "2";
Scaffold91	StringTie	exon	62257	62496	.	+	.	gene_id "GBI_11418"; transcript_id "GBI_11418.2"; exon_number "3";
Scaffold91	maker	CDS	57754	57756	.	+	0	gene_id "GBI_11418"; transcript_id "GBI_11418-RA"; Parent "GBI_11418-RA"; gene_name "GBI_11418";
Scaffold91	maker	CDS	62077	62181	.	+	0	gene_id "GBI_11418"; transcript_id "GBI_11418-RA"; Parent "GBI_11418-RA"; gene_name "GBI_11418";
Scaffold91	maker	CDS	63246	63248	.	+	0	gene_id "GBI_11418"; transcript_id "GBI_11418-RA"; Parent "GBI_11418-RA"; gene_name "GBI_11418";
Scaffold91	AGAT	five_prime_UTR	57732	57753	.	+	.	gene_id "GBI_11418"; transcript_id "GBI_11418-RA"; Parent "GBI_11418-RA"; gene_name "GBI_11418";
Scaffold91	AGAT	gene	62871	76727	.	-	.	gene_id "GBI_11419"; gene_name "GBI_11419";
Scaffold91	AGAT	transcript	62871	76727	.	-	.	gene_id "GBI_11419"; transcript_id "GBI_11419-RA"; Parent "GBI_11419"; gene_name "GBI_11419";
Scaffold91	maker	exon	62871	63616	.	-	.	gene_id "GBI_11419"; transcript_id "GBI_11419-RA"; Parent "GBI_11419-RA"; gene_name "GBI_11419";
Scaffold91	maker	exon	69792	69848	.	-	.	gene_id "GBI_11419"; transcript_id "GBI_11419-RA"; Parent "GBI_11419-RA"; gene_name "GBI_11419";
Scaffold91	maker	exon	71853	72051	.	-	.	gene_id "GBI_11419"; transcript_id "GBI_11419-RA"; Parent "GBI_11419-RA"; gene_name "GBI_11419";
Scaffold91	maker	exon	73446	73673	.	-	.	gene_id "GBI_11419"; transcript_id "GBI_11419-RA"; Parent "GBI_11419-RA"; gene_name "GBI_11419";
Scaffold91	maker	exon	73765	73940	.	-	.	gene_id "GBI_11419"; transcript_id "GBI_11419-RA"; Parent "GBI_11419-RA"; gene_name "GBI_11419";
Scaffold91	maker	exon	74019	74189	.	-	.	gene_id "GBI_11419"; transcript_id "GBI_11419-RA"; Parent "GBI_11419-RA"; gene_name "GBI_11419";
Scaffold91	maker	exon	75702	75872	.	-	.	gene_id "GBI_11419"; transcript_id "GBI_11419-RA"; Parent "GBI_11419-RA"; gene_name "GBI_11419";
Scaffold91	maker	exon	75957	76038	.	-	.	gene_id "GBI_11419"; transcript_id "GBI_11419-RA"; Parent "GBI_11419-RA"; gene_name "GBI_11419";
Scaffold91	maker	exon	76147	76727	.	-	.	gene_id "GBI_11419"; transcript_id "GBI_11419-RA"; Parent "GBI_11419-RA"; gene_name "GBI_11419";
Scaffold91	StringTie	transcript	69498	76557	.	-	.	gene_id "GBI_11419"; transcript_id "GBI_11419.2"; gene_name "GBI_11419"; oId "STRG.15687.2"; cmp_ref "GBI_11419-RA"; class_code "j"; tss_id "TSS36672";
Scaffold91	StringTie	exon	69498	69848	.	-	.	gene_id "GBI_11419"; transcript_id "GBI_11419.2"; exon_number "1";
Scaffold91	StringTie	exon	71853	72051	.	-	.	gene_id "GBI_11419"; transcript_id "GBI_11419.2"; exon_number "2";
Scaffold91	StringTie	exon	73446	73673	.	-	.	gene_id "GBI_11419"; transcript_id "GBI_11419.2"; exon_number "3";
Scaffold91	StringTie	exon	73765	73940	.	-	.	gene_id "GBI_11419"; transcript_id "GBI_11419.2"; exon_number "4";
Scaffold91	StringTie	exon	74019	74189	.	-	.	gene_id "GBI_11419"; transcript_id "GBI_11419.2"; exon_number "5";
Scaffold91	StringTie	exon	75702	75869	.	-	.	gene_id "GBI_11419"; transcript_id "GBI_11419.2"; exon_number "6";
Scaffold91	StringTie	exon	75957	76038	.	-	.	gene_id "GBI_11419"; transcript_id "GBI_11419.2"; exon_number "7";
Scaffold91	StringTie	exon	76147	76557	.	-	.	gene_id "GBI_11419"; transcript_id "GBI_11419.2"; exon_number "8";
Scaffold91	StringTie	transcript	74298	76557	.	-	.	gene_id "GBI_11419"; transcript_id "GBI_11419.3"; gene_name "GBI_11419"; oId "STRG.15687.3"; cmp_ref "GBI_11419-RA"; class_code "j"; tss_id "TSS36672";
Scaffold91	StringTie	exon	74298	75869	.	-	.	gene_id "GBI_11419"; transcript_id "GBI_11419.3"; exon_number "1";
Scaffold91	StringTie	exon	75957	76038	.	-	.	gene_id "GBI_11419"; transcript_id "GBI_11419.3"; exon_number "2";
Scaffold91	StringTie	exon	76147	76557	.	-	.	gene_id "GBI_11419"; transcript_id "GBI_11419.3"; exon_number "3";
Scaffold91	maker	CDS	63488	63616	.	-	0	gene_id "GBI_11419"; transcript_id "GBI_11419-RA"; Parent "GBI_11419-RA"; gene_name "GBI_11419";
Scaffold91	maker	CDS	69792	69848	.	-	0	gene_id "GBI_11419"; transcript_id "GBI_11419-RA"; Parent "GBI_11419-RA"; gene_name "GBI_11419";
Scaffold91	maker	CDS	71853	72051	.	-	1	gene_id "GBI_11419"; transcript_id "GBI_11419-RA"; Parent "GBI_11419-RA"; gene_name "GBI_11419";
Scaffold91	maker	CDS	73446	73673	.	-	1	gene_id "GBI_11419"; transcript_id "GBI_11419-RA"; Parent "GBI_11419-RA"; gene_name "GBI_11419";
Scaffold91	maker	CDS	73765	73940	.	-	0	gene_id "GBI_11419"; transcript_id "GBI_11419-RA"; Parent "GBI_11419-RA"; gene_name "GBI_11419";
Scaffold91	maker	CDS	74019	74189	.	-	0	gene_id "GBI_11419"; transcript_id "GBI_11419-RA"; Parent "GBI_11419-RA"; gene_name "GBI_11419";
Scaffold91	maker	CDS	75702	75872	.	-	0	gene_id "GBI_11419"; transcript_id "GBI_11419-RA"; Parent "GBI_11419-RA"; gene_name "GBI_11419";
Scaffold91	maker	CDS	75957	76038	.	-	1	gene_id "GBI_11419"; transcript_id "GBI_11419-RA"; Parent "GBI_11419-RA"; gene_name "GBI_11419";
Scaffold91	maker	CDS	76147	76424	.	-	0	gene_id "GBI_11419"; transcript_id "GBI_11419-RA"; Parent "GBI_11419-RA"; gene_name "GBI_11419";
Scaffold91	AGAT	five_prime_UTR	76425	76727	.	-	.	gene_id "GBI_11419"; transcript_id "GBI_11419-RA"; Parent "GBI_11419-RA"; gene_name "GBI_11419";
Scaffold91	AGAT	three_prime_UTR	62871	63487	.	-	.	gene_id "GBI_11419"; transcript_id "GBI_11419-RA"; Parent "GBI_11419-RA"; gene_name "GBI_11419";
Scaffold91	AGAT	gene	81014	146207	.	-	.	gene_id "GBI_11420"; gene_name "GBI_11420";
Scaffold91	StringTie	transcript	81014	144978	.	-	.	gene_id "GBI_11420"; transcript_id "GBI_11420.1"; gene_name "GBI_11420"; oId "STRG.15688.2"; cmp_ref "GBI_11420-RA"; class_code "j"; tss_id "TSS36673";
Scaffold91	StringTie	exon	81014	86674	.	-	.	gene_id "GBI_11420"; transcript_id "GBI_11420.1"; exon_number "1";
Scaffold91	StringTie	exon	87058	87222	.	-	.	gene_id "GBI_11420"; transcript_id "GBI_11420.1"; exon_number "2";
Scaffold91	StringTie	exon	87312	87509	.	-	.	gene_id "GBI_11420"; transcript_id "GBI_11420.1"; exon_number "3";
Scaffold91	StringTie	exon	87596	88173	.	-	.	gene_id "GBI_11420"; transcript_id "GBI_11420.1"; exon_number "4";
Scaffold91	StringTie	exon	88353	88782	.	-	.	gene_id "GBI_11420"; transcript_id "GBI_11420.1"; exon_number "5";
Scaffold91	StringTie	exon	89559	89728	.	-	.	gene_id "GBI_11420"; transcript_id "GBI_11420.1"; exon_number "6";
Scaffold91	StringTie	exon	89990	90218	.	-	.	gene_id "GBI_11420"; transcript_id "GBI_11420.1"; exon_number "7";
Scaffold91	StringTie	exon	90364	90554	.	-	.	gene_id "GBI_11420"; transcript_id "GBI_11420.1"; exon_number "8";
Scaffold91	StringTie	exon	90712	91246	.	-	.	gene_id "GBI_11420"; transcript_id "GBI_11420.1"; exon_number "9";
Scaffold91	StringTie	exon	91356	91832	.	-	.	gene_id "GBI_11420"; transcript_id "GBI_11420.1"; exon_number "10";
Scaffold91	StringTie	exon	91930	92015	.	-	.	gene_id "GBI_11420"; transcript_id "GBI_11420.1"; exon_number "11";
Scaffold91	StringTie	exon	94399	96394	.	-	.	gene_id "GBI_11420"; transcript_id "GBI_11420.1"; exon_number "12";
Scaffold91	StringTie	exon	96629	96844	.	-	.	gene_id "GBI_11420"; transcript_id "GBI_11420.1"; exon_number "13";
Scaffold91	StringTie	exon	96954	97213	.	-	.	gene_id "GBI_11420"; transcript_id "GBI_11420.1"; exon_number "14";
Scaffold91	StringTie	exon	97428	97544	.	-	.	gene_id "GBI_11420"; transcript_id "GBI_11420.1"; exon_number "15";
Scaffold91	StringTie	exon	144919	144978	.	-	.	gene_id "GBI_11420"; transcript_id "GBI_11420.1"; exon_number "16";
Scaffold91	StringTie	transcript	81014	144978	.	-	.	gene_id "GBI_11420"; transcript_id "GBI_11420.2"; gene_name "GBI_11420"; oId "STRG.15688.1"; cmp_ref "GBI_11420-RB"; class_code "j"; tss_id "TSS36673";
Scaffold91	StringTie	exon	81014	86674	.	-	.	gene_id "GBI_11420"; transcript_id "GBI_11420.2"; exon_number "1";
Scaffold91	StringTie	exon	87058	87222	.	-	.	gene_id "GBI_11420"; transcript_id "GBI_11420.2"; exon_number "2";
Scaffold91	StringTie	exon	87312	87509	.	-	.	gene_id "GBI_11420"; transcript_id "GBI_11420.2"; exon_number "3";
Scaffold91	StringTie	exon	87596	88173	.	-	.	gene_id "GBI_11420"; transcript_id "GBI_11420.2"; exon_number "4";
Scaffold91	StringTie	exon	88353	88782	.	-	.	gene_id "GBI_11420"; transcript_id "GBI_11420.2"; exon_number "5";
Scaffold91	StringTie	exon	89559	89728	.	-	.	gene_id "GBI_11420"; transcript_id "GBI_11420.2"; exon_number "6";
Scaffold91	StringTie	exon	89990	90218	.	-	.	gene_id "GBI_11420"; transcript_id "GBI_11420.2"; exon_number "7";
Scaffold91	StringTie	exon	90364	90554	.	-	.	gene_id "GBI_11420"; transcript_id "GBI_11420.2"; exon_number "8";
Scaffold91	StringTie	exon	90712	91246	.	-	.	gene_id "GBI_11420"; transcript_id "GBI_11420.2"; exon_number "9";
Scaffold91	StringTie	exon	91356	91832	.	-	.	gene_id "GBI_11420"; transcript_id "GBI_11420.2"; exon_number "10";
Scaffold91	StringTie	exon	91930	92015	.	-	.	gene_id "GBI_11420"; transcript_id "GBI_11420.2"; exon_number "11";
Scaffold91	StringTie	exon	92950	93033	.	-	.	gene_id "GBI_11420"; transcript_id "GBI_11420.2"; exon_number "12";
Scaffold91	StringTie	exon	94399	96394	.	-	.	gene_id "GBI_11420"; transcript_id "GBI_11420.2"; exon_number "13";
Scaffold91	StringTie	exon	96629	96844	.	-	.	gene_id "GBI_11420"; transcript_id "GBI_11420.2"; exon_number "14";
Scaffold91	StringTie	exon	96954	97213	.	-	.	gene_id "GBI_11420"; transcript_id "GBI_11420.2"; exon_number "15";
Scaffold91	StringTie	exon	97428	97544	.	-	.	gene_id "GBI_11420"; transcript_id "GBI_11420.2"; exon_number "16";
Scaffold91	StringTie	exon	144919	144978	.	-	.	gene_id "GBI_11420"; transcript_id "GBI_11420.2"; exon_number "17";
Scaffold91	AGAT	transcript	84798	146207	.	-	.	gene_id "GBI_11420"; transcript_id "GBI_11420-RA"; Parent "GBI_11420"; gene_name "GBI_11420";
Scaffold91	maker	exon	84798	86674	.	-	.	gene_id "GBI_11420"; transcript_id "GBI_11420-RA"; Parent "GBI_11420-RA"; gene_name "GBI_11420";
Scaffold91	maker	exon	87058	87222	.	-	.	gene_id "GBI_11420"; transcript_id "GBI_11420-RA"; Parent "GBI_11420-RA"; gene_name "GBI_11420";
Scaffold91	maker	exon	87312	87509	.	-	.	gene_id "GBI_11420"; transcript_id "GBI_11420-RA"; Parent "GBI_11420-RA"; gene_name "GBI_11420";
Scaffold91	maker	exon	87596	88173	.	-	.	gene_id "GBI_11420"; transcript_id "GBI_11420-RA"; Parent "GBI_11420-RA"; gene_name "GBI_11420";
Scaffold91	maker	exon	88353	88782	.	-	.	gene_id "GBI_11420"; transcript_id "GBI_11420-RA"; Parent "GBI_11420-RA"; gene_name "GBI_11420";
Scaffold91	maker	exon	89559	89728	.	-	.	gene_id "GBI_11420"; transcript_id "GBI_11420-RA"; Parent "GBI_11420-RA"; gene_name "GBI_11420";
Scaffold91	maker	exon	89990	90218	.	-	.	gene_id "GBI_11420"; transcript_id "GBI_11420-RA"; Parent "GBI_11420-RA"; gene_name "GBI_11420";
Scaffold91	maker	exon	90364	90554	.	-	.	gene_id "GBI_11420"; transcript_id "GBI_11420-RA"; Parent "GBI_11420-RA"; gene_name "GBI_11420";
Scaffold91	maker	exon	90859	91246	.	-	.	gene_id "GBI_11420"; transcript_id "GBI_11420-RA"; Parent "GBI_11420-RA"; gene_name "GBI_11420";
Scaffold91	maker	exon	91356	91832	.	-	.	gene_id "GBI_11420"; transcript_id "GBI_11420-RA"; Parent "GBI_11420-RA"; gene_name "GBI_11420";
Scaffold91	maker	exon	91930	92015	.	-	.	gene_id "GBI_11420"; transcript_id "GBI_11420-RA"; Parent "GBI_11420-RA"; gene_name "GBI_11420";
Scaffold91	maker	exon	94399	96394	.	-	.	gene_id "GBI_11420"; transcript_id "GBI_11420-RA"; Parent "GBI_11420-RA"; gene_name "GBI_11420";
Scaffold91	maker	exon	96629	96844	.	-	.	gene_id "GBI_11420"; transcript_id "GBI_11420-RA"; Parent "GBI_11420-RA"; gene_name "GBI_11420";
Scaffold91	maker	exon	96954	97213	.	-	.	gene_id "GBI_11420"; transcript_id "GBI_11420-RA"; Parent "GBI_11420-RA"; gene_name "GBI_11420";
Scaffold91	maker	exon	97428	97544	.	-	.	gene_id "GBI_11420"; transcript_id "GBI_11420-RA"; Parent "GBI_11420-RA"; gene_name "GBI_11420";
Scaffold91	maker	exon	146045	146207	.	-	.	gene_id "GBI_11420"; transcript_id "GBI_11420-RA"; Parent "GBI_11420-RA"; gene_name "GBI_11420";
Scaffold91	AGAT	transcript	84798	146207	.	-	.	gene_id "GBI_11420"; transcript_id "GBI_11420-RB"; Parent "GBI_11420"; gene_name "GBI_11420";
Scaffold91	maker	exon	84798	86674	.	-	.	gene_id "GBI_11420"; transcript_id "GBI_11420-RB"; Parent "GBI_11420-RB"; gene_name "GBI_11420"; previous_transcript_id "GBI_11420-RB";
Scaffold91	maker	exon	87058	87222	.	-	.	gene_id "GBI_11420"; transcript_id "GBI_11420-RB"; Parent "GBI_11420-RB"; gene_name "GBI_11420"; previous_transcript_id "GBI_11420-RB";
Scaffold91	maker	exon	87312	87509	.	-	.	gene_id "GBI_11420"; transcript_id "GBI_11420-RB"; Parent "GBI_11420-RB"; gene_name "GBI_11420"; previous_transcript_id "GBI_11420-RB";
Scaffold91	maker	exon	87596	88173	.	-	.	gene_id "GBI_11420"; transcript_id "GBI_11420-RB"; Parent "GBI_11420-RB"; gene_name "GBI_11420"; previous_transcript_id "GBI_11420-RB";
Scaffold91	maker	exon	88353	88782	.	-	.	gene_id "GBI_11420"; transcript_id "GBI_11420-RB"; Parent "GBI_11420-RB"; gene_name "GBI_11420"; previous_transcript_id "GBI_11420-RB";
Scaffold91	maker	exon	89559	89728	.	-	.	gene_id "GBI_11420"; transcript_id "GBI_11420-RB"; Parent "GBI_11420-RB"; gene_name "GBI_11420"; previous_transcript_id "GBI_11420-RB";
Scaffold91	maker	exon	89990	90218	.	-	.	gene_id "GBI_11420"; transcript_id "GBI_11420-RB"; Parent "GBI_11420-RB"; gene_name "GBI_11420"; previous_transcript_id "GBI_11420-RB";
Scaffold91	maker	exon	90364	90554	.	-	.	gene_id "GBI_11420"; transcript_id "GBI_11420-RB"; Parent "GBI_11420-RB"; gene_name "GBI_11420"; previous_transcript_id "GBI_11420-RB";
Scaffold91	maker	exon	90859	91246	.	-	.	gene_id "GBI_11420"; transcript_id "GBI_11420-RB"; Parent "GBI_11420-RB"; gene_name "GBI_11420"; previous_transcript_id "GBI_11420-RB";
Scaffold91	maker	exon	91356	91832	.	-	.	gene_id "GBI_11420"; transcript_id "GBI_11420-RB"; Parent "GBI_11420-RB"; gene_name "GBI_11420"; previous_transcript_id "GBI_11420-RB";
Scaffold91	maker	exon	91930	92015	.	-	.	gene_id "GBI_11420"; transcript_id "GBI_11420-RB"; Parent "GBI_11420-RB"; gene_name "GBI_11420"; previous_transcript_id "GBI_11420-RB";
Scaffold91	maker	exon	92950	93033	.	-	.	gene_id "GBI_11420"; transcript_id "GBI_11420-RB"; Parent "GBI_11420-RB"; gene_name "GBI_11420"; previous_transcript_id "GBI_11420-RB";
Scaffold91	maker	exon	94399	96394	.	-	.	gene_id "GBI_11420"; transcript_id "GBI_11420-RB"; Parent "GBI_11420-RB"; gene_name "GBI_11420"; previous_transcript_id "GBI_11420-RB";
Scaffold91	maker	exon	96629	96844	.	-	.	gene_id "GBI_11420"; transcript_id "GBI_11420-RB"; Parent "GBI_11420-RB"; gene_name "GBI_11420"; previous_transcript_id "GBI_11420-RB";
Scaffold91	maker	exon	96954	97213	.	-	.	gene_id "GBI_11420"; transcript_id "GBI_11420-RB"; Parent "GBI_11420-RB"; gene_name "GBI_11420"; previous_transcript_id "GBI_11420-RB";
Scaffold91	maker	exon	97428	97544	.	-	.	gene_id "GBI_11420"; transcript_id "GBI_11420-RB"; Parent "GBI_11420-RB"; gene_name "GBI_11420"; previous_transcript_id "GBI_11420-RB";
Scaffold91	maker	exon	146045	146207	.	-	.	gene_id "GBI_11420"; transcript_id "GBI_11420-RB"; Parent "GBI_11420-RB"; gene_name "GBI_11420"; previous_transcript_id "GBI_11420-RB";
Scaffold91	maker	CDS	86462	86674	.	-	0	gene_id "GBI_11420"; transcript_id "GBI_11420-RA"; Parent "GBI_11420-RA"; gene_name "GBI_11420";
Scaffold91	maker	CDS	87058	87222	.	-	0	gene_id "GBI_11420"; transcript_id "GBI_11420-RA"; Parent "GBI_11420-RA"; gene_name "GBI_11420";
Scaffold91	maker	CDS	87312	87509	.	-	0	gene_id "GBI_11420"; transcript_id "GBI_11420-RA"; Parent "GBI_11420-RA"; gene_name "GBI_11420";
Scaffold91	maker	CDS	87596	88173	.	-	2	gene_id "GBI_11420"; transcript_id "GBI_11420-RA"; Parent "GBI_11420-RA"; gene_name "GBI_11420";
Scaffold91	maker	CDS	88353	88782	.	-	0	gene_id "GBI_11420"; transcript_id "GBI_11420-RA"; Parent "GBI_11420-RA"; gene_name "GBI_11420";
Scaffold91	maker	CDS	89559	89728	.	-	2	gene_id "GBI_11420"; transcript_id "GBI_11420-RA"; Parent "GBI_11420-RA"; gene_name "GBI_11420";
Scaffold91	maker	CDS	89990	90218	.	-	0	gene_id "GBI_11420"; transcript_id "GBI_11420-RA"; Parent "GBI_11420-RA"; gene_name "GBI_11420";
Scaffold91	maker	CDS	90364	90554	.	-	2	gene_id "GBI_11420"; transcript_id "GBI_11420-RA"; Parent "GBI_11420-RA"; gene_name "GBI_11420";
Scaffold91	maker	CDS	90859	91246	.	-	0	gene_id "GBI_11420"; transcript_id "GBI_11420-RA"; Parent "GBI_11420-RA"; gene_name "GBI_11420";
Scaffold91	maker	CDS	91356	91832	.	-	0	gene_id "GBI_11420"; transcript_id "GBI_11420-RA"; Parent "GBI_11420-RA"; gene_name "GBI_11420";
Scaffold91	maker	CDS	91930	92015	.	-	2	gene_id "GBI_11420"; transcript_id "GBI_11420-RA"; Parent "GBI_11420-RA"; gene_name "GBI_11420";
Scaffold91	maker	CDS	94399	96394	.	-	0	gene_id "GBI_11420"; transcript_id "GBI_11420-RA"; Parent "GBI_11420-RA"; gene_name "GBI_11420";
Scaffold91	maker	CDS	96629	96844	.	-	0	gene_id "GBI_11420"; transcript_id "GBI_11420-RA"; Parent "GBI_11420-RA"; gene_name "GBI_11420";
Scaffold91	maker	CDS	96954	97213	.	-	2	gene_id "GBI_11420"; transcript_id "GBI_11420-RA"; Parent "GBI_11420-RA"; gene_name "GBI_11420";
Scaffold91	maker	CDS	97428	97544	.	-	2	gene_id "GBI_11420"; transcript_id "GBI_11420-RA"; Parent "GBI_11420-RA"; gene_name "GBI_11420";
Scaffold91	maker	CDS	146045	146207	.	-	0	gene_id "GBI_11420"; transcript_id "GBI_11420-RA"; Parent "GBI_11420-RA"; gene_name "GBI_11420";
Scaffold91	AGAT	three_prime_UTR	84798	86461	.	-	.	gene_id "GBI_11420"; transcript_id "GBI_11420-RA"; Parent "GBI_11420-RA"; gene_name "GBI_11420";
Scaffold91	maker	CDS	86462	86674	.	-	0	gene_id "GBI_11420"; transcript_id "GBI_11420-RB"; Parent "GBI_11420-RB"; gene_name "GBI_11420"; previous_transcript_id "GBI_11420-RB";
Scaffold91	maker	CDS	87058	87222	.	-	0	gene_id "GBI_11420"; transcript_id "GBI_11420-RB"; Parent "GBI_11420-RB"; gene_name "GBI_11420"; previous_transcript_id "GBI_11420-RB";
Scaffold91	maker	CDS	87312	87509	.	-	0	gene_id "GBI_11420"; transcript_id "GBI_11420-RB"; Parent "GBI_11420-RB"; gene_name "GBI_11420"; previous_transcript_id "GBI_11420-RB";
Scaffold91	maker	CDS	87596	88173	.	-	2	gene_id "GBI_11420"; transcript_id "GBI_11420-RB"; Parent "GBI_11420-RB"; gene_name "GBI_11420"; previous_transcript_id "GBI_11420-RB";
Scaffold91	maker	CDS	88353	88782	.	-	0	gene_id "GBI_11420"; transcript_id "GBI_11420-RB"; Parent "GBI_11420-RB"; gene_name "GBI_11420"; previous_transcript_id "GBI_11420-RB";
Scaffold91	maker	CDS	89559	89728	.	-	2	gene_id "GBI_11420"; transcript_id "GBI_11420-RB"; Parent "GBI_11420-RB"; gene_name "GBI_11420"; previous_transcript_id "GBI_11420-RB";
Scaffold91	maker	CDS	89990	90218	.	-	0	gene_id "GBI_11420"; transcript_id "GBI_11420-RB"; Parent "GBI_11420-RB"; gene_name "GBI_11420"; previous_transcript_id "GBI_11420-RB";
Scaffold91	maker	CDS	90364	90554	.	-	2	gene_id "GBI_11420"; transcript_id "GBI_11420-RB"; Parent "GBI_11420-RB"; gene_name "GBI_11420"; previous_transcript_id "GBI_11420-RB";
Scaffold91	maker	CDS	90859	91246	.	-	0	gene_id "GBI_11420"; transcript_id "GBI_11420-RB"; Parent "GBI_11420-RB"; gene_name "GBI_11420"; previous_transcript_id "GBI_11420-RB";
Scaffold91	maker	CDS	91356	91832	.	-	0	gene_id "GBI_11420"; transcript_id "GBI_11420-RB"; Parent "GBI_11420-RB"; gene_name "GBI_11420"; previous_transcript_id "GBI_11420-RB";
Scaffold91	maker	CDS	91930	92015	.	-	2	gene_id "GBI_11420"; transcript_id "GBI_11420-RB"; Parent "GBI_11420-RB"; gene_name "GBI_11420"; previous_transcript_id "GBI_11420-RB";
Scaffold91	maker	CDS	92950	93033	.	-	2	gene_id "GBI_11420"; transcript_id "GBI_11420-RB"; Parent "GBI_11420-RB"; gene_name "GBI_11420"; previous_transcript_id "GBI_11420-RB";
Scaffold91	maker	CDS	94399	96394	.	-	0	gene_id "GBI_11420"; transcript_id "GBI_11420-RB"; Parent "GBI_11420-RB"; gene_name "GBI_11420"; previous_transcript_id "GBI_11420-RB";
Scaffold91	maker	CDS	96629	96844	.	-	0	gene_id "GBI_11420"; transcript_id "GBI_11420-RB"; Parent "GBI_11420-RB"; gene_name "GBI_11420"; previous_transcript_id "GBI_11420-RB";
Scaffold91	maker	CDS	96954	97213	.	-	2	gene_id "GBI_11420"; transcript_id "GBI_11420-RB"; Parent "GBI_11420-RB"; gene_name "GBI_11420"; previous_transcript_id "GBI_11420-RB";
Scaffold91	maker	CDS	97428	97544	.	-	2	gene_id "GBI_11420"; transcript_id "GBI_11420-RB"; Parent "GBI_11420-RB"; gene_name "GBI_11420"; previous_transcript_id "GBI_11420-RB";
Scaffold91	maker	CDS	146045	146207	.	-	0	gene_id "GBI_11420"; transcript_id "GBI_11420-RB"; Parent "GBI_11420-RB"; gene_name "GBI_11420"; previous_transcript_id "GBI_11420-RB";
Scaffold91	AGAT	three_prime_UTR	84798	86461	.	-	.	gene_id "GBI_11420"; transcript_id "GBI_11420-RB"; Parent "GBI_11420-RB"; gene_name "GBI_11420"; previous_transcript_id "GBI_11420-RB";
Scaffold91	AGAT	transcript	85594	146207	.	-	.	gene_id "GBI_11420"; transcript_id "GBI_11420-RC"; Parent "GBI_11420"; gene_name "GBI_11420";
Scaffold91	maker	exon	85594	86191	.	-	.	gene_id "GBI_11420"; transcript_id "GBI_11420-RC"; Parent "GBI_11420-RC"; gene_name "GBI_11420"; previous_transcript_id "GBI_11420-RC";
Scaffold91	maker	exon	86212	86674	.	-	.	gene_id "GBI_11420"; transcript_id "GBI_11420-RC"; Parent "GBI_11420-RC"; gene_name "GBI_11420"; previous_transcript_id "GBI_11420-RC";
Scaffold91	maker	exon	87058	87222	.	-	.	gene_id "GBI_11420"; transcript_id "GBI_11420-RC"; Parent "GBI_11420-RC"; gene_name "GBI_11420"; previous_transcript_id "GBI_11420-RC";
Scaffold91	maker	exon	87312	87509	.	-	.	gene_id "GBI_11420"; transcript_id "GBI_11420-RC"; Parent "GBI_11420-RC"; gene_name "GBI_11420"; previous_transcript_id "GBI_11420-RC";
Scaffold91	maker	exon	87596	88173	.	-	.	gene_id "GBI_11420"; transcript_id "GBI_11420-RC"; Parent "GBI_11420-RC"; gene_name "GBI_11420"; previous_transcript_id "GBI_11420-RC";
Scaffold91	maker	exon	88353	88782	.	-	.	gene_id "GBI_11420"; transcript_id "GBI_11420-RC"; Parent "GBI_11420-RC"; gene_name "GBI_11420"; previous_transcript_id "GBI_11420-RC";
Scaffold91	maker	exon	89559	89728	.	-	.	gene_id "GBI_11420"; transcript_id "GBI_11420-RC"; Parent "GBI_11420-RC"; gene_name "GBI_11420"; previous_transcript_id "GBI_11420-RC";
Scaffold91	maker	exon	89990	90218	.	-	.	gene_id "GBI_11420"; transcript_id "GBI_11420-RC"; Parent "GBI_11420-RC"; gene_name "GBI_11420"; previous_transcript_id "GBI_11420-RC";
Scaffold91	maker	exon	90364	90554	.	-	.	gene_id "GBI_11420"; transcript_id "GBI_11420-RC"; Parent "GBI_11420-RC"; gene_name "GBI_11420"; previous_transcript_id "GBI_11420-RC";
Scaffold91	maker	exon	90859	91246	.	-	.	gene_id "GBI_11420"; transcript_id "GBI_11420-RC"; Parent "GBI_11420-RC"; gene_name "GBI_11420"; previous_transcript_id "GBI_11420-RC";
Scaffold91	maker	exon	91356	91832	.	-	.	gene_id "GBI_11420"; transcript_id "GBI_11420-RC"; Parent "GBI_11420-RC"; gene_name "GBI_11420"; previous_transcript_id "GBI_11420-RC";
Scaffold91	maker	exon	91930	92015	.	-	.	gene_id "GBI_11420"; transcript_id "GBI_11420-RC"; Parent "GBI_11420-RC"; gene_name "GBI_11420"; previous_transcript_id "GBI_11420-RC";
Scaffold91	maker	exon	92950	93033	.	-	.	gene_id "GBI_11420"; transcript_id "GBI_11420-RC"; Parent "GBI_11420-RC"; gene_name "GBI_11420"; previous_transcript_id "GBI_11420-RC";
Scaffold91	maker	exon	94399	96394	.	-	.	gene_id "GBI_11420"; transcript_id "GBI_11420-RC"; Parent "GBI_11420-RC"; gene_name "GBI_11420"; previous_transcript_id "GBI_11420-RC";
Scaffold91	maker	exon	96629	96844	.	-	.	gene_id "GBI_11420"; transcript_id "GBI_11420-RC"; Parent "GBI_11420-RC"; gene_name "GBI_11420"; previous_transcript_id "GBI_11420-RC";
Scaffold91	maker	exon	96954	97213	.	-	.	gene_id "GBI_11420"; transcript_id "GBI_11420-RC"; Parent "GBI_11420-RC"; gene_name "GBI_11420"; previous_transcript_id "GBI_11420-RC";
Scaffold91	maker	exon	97428	97544	.	-	.	gene_id "GBI_11420"; transcript_id "GBI_11420-RC"; Parent "GBI_11420-RC"; gene_name "GBI_11420"; previous_transcript_id "GBI_11420-RC";
Scaffold91	maker	exon	146045	146207	.	-	.	gene_id "GBI_11420"; transcript_id "GBI_11420-RC"; Parent "GBI_11420-RC"; gene_name "GBI_11420"; previous_transcript_id "GBI_11420-RC";
Scaffold91	AGAT	transcript	85594	146207	.	-	.	gene_id "GBI_11420"; transcript_id "GBI_11420-RD"; Parent "GBI_11420"; gene_name "GBI_11420";
Scaffold91	maker	exon	85594	86191	.	-	.	gene_id "GBI_11420"; transcript_id "GBI_11420-RD"; Parent "GBI_11420-RD"; gene_name "GBI_11420"; previous_transcript_id "GBI_11420-RD";
Scaffold91	maker	exon	86212	86674	.	-	.	gene_id "GBI_11420"; transcript_id "GBI_11420-RD"; Parent "GBI_11420-RD"; gene_name "GBI_11420"; previous_transcript_id "GBI_11420-RD";
Scaffold91	maker	exon	87058	87222	.	-	.	gene_id "GBI_11420"; transcript_id "GBI_11420-RD"; Parent "GBI_11420-RD"; gene_name "GBI_11420"; previous_transcript_id "GBI_11420-RD";
Scaffold91	maker	exon	87312	87509	.	-	.	gene_id "GBI_11420"; transcript_id "GBI_11420-RD"; Parent "GBI_11420-RD"; gene_name "GBI_11420"; previous_transcript_id "GBI_11420-RD";
Scaffold91	maker	exon	87596	88173	.	-	.	gene_id "GBI_11420"; transcript_id "GBI_11420-RD"; Parent "GBI_11420-RD"; gene_name "GBI_11420"; previous_transcript_id "GBI_11420-RD";
Scaffold91	maker	exon	88353	88782	.	-	.	gene_id "GBI_11420"; transcript_id "GBI_11420-RD"; Parent "GBI_11420-RD"; gene_name "GBI_11420"; previous_transcript_id "GBI_11420-RD";
Scaffold91	maker	exon	89559	89728	.	-	.	gene_id "GBI_11420"; transcript_id "GBI_11420-RD"; Parent "GBI_11420-RD"; gene_name "GBI_11420"; previous_transcript_id "GBI_11420-RD";
Scaffold91	maker	exon	89990	90218	.	-	.	gene_id "GBI_11420"; transcript_id "GBI_11420-RD"; Parent "GBI_11420-RD"; gene_name "GBI_11420"; previous_transcript_id "GBI_11420-RD";
Scaffold91	maker	exon	90364	90554	.	-	.	gene_id "GBI_11420"; transcript_id "GBI_11420-RD"; Parent "GBI_11420-RD"; gene_name "GBI_11420"; previous_transcript_id "GBI_11420-RD";
Scaffold91	maker	exon	90859	91246	.	-	.	gene_id "GBI_11420"; transcript_id "GBI_11420-RD"; Parent "GBI_11420-RD"; gene_name "GBI_11420"; previous_transcript_id "GBI_11420-RD";
Scaffold91	maker	exon	91356	91832	.	-	.	gene_id "GBI_11420"; transcript_id "GBI_11420-RD"; Parent "GBI_11420-RD"; gene_name "GBI_11420"; previous_transcript_id "GBI_11420-RD";
Scaffold91	maker	exon	91930	92015	.	-	.	gene_id "GBI_11420"; transcript_id "GBI_11420-RD"; Parent "GBI_11420-RD"; gene_name "GBI_11420"; previous_transcript_id "GBI_11420-RD";
Scaffold91	maker	exon	94399	96394	.	-	.	gene_id "GBI_11420"; transcript_id "GBI_11420-RD"; Parent "GBI_11420-RD"; gene_name "GBI_11420"; previous_transcript_id "GBI_11420-RD";
Scaffold91	maker	exon	96629	96844	.	-	.	gene_id "GBI_11420"; transcript_id "GBI_11420-RD"; Parent "GBI_11420-RD"; gene_name "GBI_11420"; previous_transcript_id "GBI_11420-RD";
Scaffold91	maker	exon	96954	97213	.	-	.	gene_id "GBI_11420"; transcript_id "GBI_11420-RD"; Parent "GBI_11420-RD"; gene_name "GBI_11420"; previous_transcript_id "GBI_11420-RD";
Scaffold91	maker	exon	97428	97544	.	-	.	gene_id "GBI_11420"; transcript_id "GBI_11420-RD"; Parent "GBI_11420-RD"; gene_name "GBI_11420"; previous_transcript_id "GBI_11420-RD";
Scaffold91	maker	exon	146045	146207	.	-	.	gene_id "GBI_11420"; transcript_id "GBI_11420-RD"; Parent "GBI_11420-RD"; gene_name "GBI_11420"; previous_transcript_id "GBI_11420-RD";
Scaffold91	maker	CDS	86462	86674	.	-	0	gene_id "GBI_11420"; transcript_id "GBI_11420-RC"; Parent "GBI_11420-RC"; gene_name "GBI_11420"; previous_transcript_id "GBI_11420-RC";
Scaffold91	maker	CDS	87058	87222	.	-	0	gene_id "GBI_11420"; transcript_id "GBI_11420-RC"; Parent "GBI_11420-RC"; gene_name "GBI_11420"; previous_transcript_id "GBI_11420-RC";
Scaffold91	maker	CDS	87312	87509	.	-	0	gene_id "GBI_11420"; transcript_id "GBI_11420-RC"; Parent "GBI_11420-RC"; gene_name "GBI_11420"; previous_transcript_id "GBI_11420-RC";
Scaffold91	maker	CDS	87596	88173	.	-	2	gene_id "GBI_11420"; transcript_id "GBI_11420-RC"; Parent "GBI_11420-RC"; gene_name "GBI_11420"; previous_transcript_id "GBI_11420-RC";
Scaffold91	maker	CDS	88353	88782	.	-	0	gene_id "GBI_11420"; transcript_id "GBI_11420-RC"; Parent "GBI_11420-RC"; gene_name "GBI_11420"; previous_transcript_id "GBI_11420-RC";
Scaffold91	maker	CDS	89559	89728	.	-	2	gene_id "GBI_11420"; transcript_id "GBI_11420-RC"; Parent "GBI_11420-RC"; gene_name "GBI_11420"; previous_transcript_id "GBI_11420-RC";
Scaffold91	maker	CDS	89990	90218	.	-	0	gene_id "GBI_11420"; transcript_id "GBI_11420-RC"; Parent "GBI_11420-RC"; gene_name "GBI_11420"; previous_transcript_id "GBI_11420-RC";
Scaffold91	maker	CDS	90364	90554	.	-	2	gene_id "GBI_11420"; transcript_id "GBI_11420-RC"; Parent "GBI_11420-RC"; gene_name "GBI_11420"; previous_transcript_id "GBI_11420-RC";
Scaffold91	maker	CDS	90859	91246	.	-	0	gene_id "GBI_11420"; transcript_id "GBI_11420-RC"; Parent "GBI_11420-RC"; gene_name "GBI_11420"; previous_transcript_id "GBI_11420-RC";
Scaffold91	maker	CDS	91356	91832	.	-	0	gene_id "GBI_11420"; transcript_id "GBI_11420-RC"; Parent "GBI_11420-RC"; gene_name "GBI_11420"; previous_transcript_id "GBI_11420-RC";
Scaffold91	maker	CDS	91930	92015	.	-	2	gene_id "GBI_11420"; transcript_id "GBI_11420-RC"; Parent "GBI_11420-RC"; gene_name "GBI_11420"; previous_transcript_id "GBI_11420-RC";
Scaffold91	maker	CDS	92950	93033	.	-	2	gene_id "GBI_11420"; transcript_id "GBI_11420-RC"; Parent "GBI_11420-RC"; gene_name "GBI_11420"; previous_transcript_id "GBI_11420-RC";
Scaffold91	maker	CDS	94399	96394	.	-	0	gene_id "GBI_11420"; transcript_id "GBI_11420-RC"; Parent "GBI_11420-RC"; gene_name "GBI_11420"; previous_transcript_id "GBI_11420-RC";
Scaffold91	maker	CDS	96629	96844	.	-	0	gene_id "GBI_11420"; transcript_id "GBI_11420-RC"; Parent "GBI_11420-RC"; gene_name "GBI_11420"; previous_transcript_id "GBI_11420-RC";
Scaffold91	maker	CDS	96954	97213	.	-	2	gene_id "GBI_11420"; transcript_id "GBI_11420-RC"; Parent "GBI_11420-RC"; gene_name "GBI_11420"; previous_transcript_id "GBI_11420-RC";
Scaffold91	maker	CDS	97428	97544	.	-	2	gene_id "GBI_11420"; transcript_id "GBI_11420-RC"; Parent "GBI_11420-RC"; gene_name "GBI_11420"; previous_transcript_id "GBI_11420-RC";
Scaffold91	maker	CDS	146045	146207	.	-	0	gene_id "GBI_11420"; transcript_id "GBI_11420-RC"; Parent "GBI_11420-RC"; gene_name "GBI_11420"; previous_transcript_id "GBI_11420-RC";
Scaffold91	AGAT	three_prime_UTR	85594	86191	.	-	.	gene_id "GBI_11420"; transcript_id "GBI_11420-RC"; Parent "GBI_11420-RC"; gene_name "GBI_11420"; previous_transcript_id "GBI_11420-RC";
Scaffold91	AGAT	three_prime_UTR	86212	86461	.	-	.	gene_id "GBI_11420"; transcript_id "GBI_11420-RC"; Parent "GBI_11420-RC"; gene_name "GBI_11420"; previous_transcript_id "GBI_11420-RC";
Scaffold91	maker	CDS	86462	86674	.	-	0	gene_id "GBI_11420"; transcript_id "GBI_11420-RD"; Parent "GBI_11420-RD"; gene_name "GBI_11420"; previous_transcript_id "GBI_11420-RD";
Scaffold91	maker	CDS	87058	87222	.	-	0	gene_id "GBI_11420"; transcript_id "GBI_11420-RD"; Parent "GBI_11420-RD"; gene_name "GBI_11420"; previous_transcript_id "GBI_11420-RD";
Scaffold91	maker	CDS	87312	87509	.	-	0	gene_id "GBI_11420"; transcript_id "GBI_11420-RD"; Parent "GBI_11420-RD"; gene_name "GBI_11420"; previous_transcript_id "GBI_11420-RD";
Scaffold91	maker	CDS	87596	88173	.	-	2	gene_id "GBI_11420"; transcript_id "GBI_11420-RD"; Parent "GBI_11420-RD"; gene_name "GBI_11420"; previous_transcript_id "GBI_11420-RD";
Scaffold91	maker	CDS	88353	88782	.	-	0	gene_id "GBI_11420"; transcript_id "GBI_11420-RD"; Parent "GBI_11420-RD"; gene_name "GBI_11420"; previous_transcript_id "GBI_11420-RD";
Scaffold91	maker	CDS	89559	89728	.	-	2	gene_id "GBI_11420"; transcript_id "GBI_11420-RD"; Parent "GBI_11420-RD"; gene_name "GBI_11420"; previous_transcript_id "GBI_11420-RD";
Scaffold91	maker	CDS	89990	90218	.	-	0	gene_id "GBI_11420"; transcript_id "GBI_11420-RD"; Parent "GBI_11420-RD"; gene_name "GBI_11420"; previous_transcript_id "GBI_11420-RD";
Scaffold91	maker	CDS	90364	90554	.	-	2	gene_id "GBI_11420"; transcript_id "GBI_11420-RD"; Parent "GBI_11420-RD"; gene_name "GBI_11420"; previous_transcript_id "GBI_11420-RD";
Scaffold91	maker	CDS	90859	91246	.	-	0	gene_id "GBI_11420"; transcript_id "GBI_11420-RD"; Parent "GBI_11420-RD"; gene_name "GBI_11420"; previous_transcript_id "GBI_11420-RD";
Scaffold91	maker	CDS	91356	91832	.	-	0	gene_id "GBI_11420"; transcript_id "GBI_11420-RD"; Parent "GBI_11420-RD"; gene_name "GBI_11420"; previous_transcript_id "GBI_11420-RD";
Scaffold91	maker	CDS	91930	92015	.	-	2	gene_id "GBI_11420"; transcript_id "GBI_11420-RD"; Parent "GBI_11420-RD"; gene_name "GBI_11420"; previous_transcript_id "GBI_11420-RD";
Scaffold91	maker	CDS	94399	96394	.	-	0	gene_id "GBI_11420"; transcript_id "GBI_11420-RD"; Parent "GBI_11420-RD"; gene_name "GBI_11420"; previous_transcript_id "GBI_11420-RD";
Scaffold91	maker	CDS	96629	96844	.	-	0	gene_id "GBI_11420"; transcript_id "GBI_11420-RD"; Parent "GBI_11420-RD"; gene_name "GBI_11420"; previous_transcript_id "GBI_11420-RD";
Scaffold91	maker	CDS	96954	97213	.	-	2	gene_id "GBI_11420"; transcript_id "GBI_11420-RD"; Parent "GBI_11420-RD"; gene_name "GBI_11420"; previous_transcript_id "GBI_11420-RD";
Scaffold91	maker	CDS	97428	97544	.	-	2	gene_id "GBI_11420"; transcript_id "GBI_11420-RD"; Parent "GBI_11420-RD"; gene_name "GBI_11420"; previous_transcript_id "GBI_11420-RD";
Scaffold91	maker	CDS	146045	146207	.	-	0	gene_id "GBI_11420"; transcript_id "GBI_11420-RD"; Parent "GBI_11420-RD"; gene_name "GBI_11420"; previous_transcript_id "GBI_11420-RD";
Scaffold91	AGAT	three_prime_UTR	85594	86191	.	-	.	gene_id "GBI_11420"; transcript_id "GBI_11420-RD"; Parent "GBI_11420-RD"; gene_name "GBI_11420"; previous_transcript_id "GBI_11420-RD";
Scaffold91	AGAT	three_prime_UTR	86212	86461	.	-	.	gene_id "GBI_11420"; transcript_id "GBI_11420-RD"; Parent "GBI_11420-RD"; gene_name "GBI_11420"; previous_transcript_id "GBI_11420-RD";
Scaffold91	AGAT	gene	164279	175318	.	-	.	gene_id "GBI_11421"; gene_name "GBI_11421";
Scaffold91	AGAT	transcript	164279	175318	.	-	.	gene_id "GBI_11421"; transcript_id "GBI_11421-RA"; Parent "GBI_11421"; gene_name "GBI_11421";
Scaffold91	maker	exon	164279	164781	.	-	.	gene_id "GBI_11421"; transcript_id "GBI_11421-RA"; Parent "GBI_11421-RA"; gene_name "GBI_11421";
Scaffold91	maker	exon	167714	167944	.	-	.	gene_id "GBI_11421"; transcript_id "GBI_11421-RA"; Parent "GBI_11421-RA"; gene_name "GBI_11421";
Scaffold91	maker	exon	175249	175318	.	-	.	gene_id "GBI_11421"; transcript_id "GBI_11421-RA"; Parent "GBI_11421-RA"; gene_name "GBI_11421";
Scaffold91	StringTie	transcript	164612	173542	.	-	.	gene_id "GBI_11421"; transcript_id "GBI_11421.2"; gene_name "GBI_11421"; oId "STRG.15689.1"; cmp_ref "GBI_11421-RA"; class_code "j"; tss_id "TSS36674";
Scaffold91	StringTie	exon	164612	164781	.	-	.	gene_id "GBI_11421"; transcript_id "GBI_11421.2"; exon_number "1";
Scaffold91	StringTie	exon	167714	167944	.	-	.	gene_id "GBI_11421"; transcript_id "GBI_11421.2"; exon_number "2";
Scaffold91	StringTie	exon	173381	173542	.	-	.	gene_id "GBI_11421"; transcript_id "GBI_11421.2"; exon_number "3";
Scaffold91	maker	CDS	164279	164781	.	-	2	gene_id "GBI_11421"; transcript_id "GBI_11421-RA"; Parent "GBI_11421-RA"; gene_name "GBI_11421";
Scaffold91	maker	CDS	167714	167944	.	-	2	gene_id "GBI_11421"; transcript_id "GBI_11421-RA"; Parent "GBI_11421-RA"; gene_name "GBI_11421";
Scaffold91	maker	CDS	175249	175318	.	-	0	gene_id "GBI_11421"; transcript_id "GBI_11421-RA"; Parent "GBI_11421-RA"; gene_name "GBI_11421";
Scaffold91	AGAT	gene	173980	435574	.	-	.	gene_id "GBI_11422"; gene_name "GBI_11422";
Scaffold91	StringTie	transcript	173980	186870	.	-	.	gene_id "GBI_11422"; transcript_id "GBI_11422.1"; gene_name "GBI_11422"; oId "STRG.15690.1"; cmp_ref "GBI_11422-RA"; class_code "k"; tss_id "TSS36675";
Scaffold91	StringTie	exon	173980	174029	.	-	.	gene_id "GBI_11422"; transcript_id "GBI_11422.1"; exon_number "1";
Scaffold91	StringTie	exon	176231	176383	.	-	.	gene_id "GBI_11422"; transcript_id "GBI_11422.1"; exon_number "2";
Scaffold91	StringTie	exon	182197	182334	.	-	.	gene_id "GBI_11422"; transcript_id "GBI_11422.1"; exon_number "3";
Scaffold91	StringTie	exon	186247	186870	.	-	.	gene_id "GBI_11422"; transcript_id "GBI_11422.1"; exon_number "4";
Scaffold91	StringTie	transcript	173980	435574	.	-	.	gene_id "GBI_11422"; transcript_id "GBI_11422.2"; gene_name "GBI_11422"; oId "STRG.15690.2"; cmp_ref "GBI_11422-RA"; class_code "j"; tss_id "TSS36676";
Scaffold91	StringTie	exon	173980	174029	.	-	.	gene_id "GBI_11422"; transcript_id "GBI_11422.2"; exon_number "1";
Scaffold91	StringTie	exon	176231	176383	.	-	.	gene_id "GBI_11422"; transcript_id "GBI_11422.2"; exon_number "2";
Scaffold91	StringTie	exon	182197	182334	.	-	.	gene_id "GBI_11422"; transcript_id "GBI_11422.2"; exon_number "3";
Scaffold91	StringTie	exon	434973	435574	.	-	.	gene_id "GBI_11422"; transcript_id "GBI_11422.2"; exon_number "4";
Scaffold91	AGAT	transcript	182198	186976	.	-	.	gene_id "GBI_11422"; transcript_id "GBI_11422-RA"; Parent "GBI_11422"; gene_name "GBI_11422";
Scaffold91	maker	exon	182198	182334	.	-	.	gene_id "GBI_11422"; transcript_id "GBI_11422-RA"; Parent "GBI_11422-RA"; gene_name "GBI_11422";
Scaffold91	maker	exon	186247	186976	.	-	.	gene_id "GBI_11422"; transcript_id "GBI_11422-RA"; Parent "GBI_11422-RA"; gene_name "GBI_11422";
Scaffold91	maker	CDS	182198	182334	.	-	2	gene_id "GBI_11422"; transcript_id "GBI_11422-RA"; Parent "GBI_11422-RA"; gene_name "GBI_11422";
Scaffold91	maker	CDS	186247	186319	.	-	0	gene_id "GBI_11422"; transcript_id "GBI_11422-RA"; Parent "GBI_11422-RA"; gene_name "GBI_11422";
Scaffold91	AGAT	five_prime_UTR	186320	186976	.	-	.	gene_id "GBI_11422"; transcript_id "GBI_11422-RA"; Parent "GBI_11422-RA"; gene_name "GBI_11422";
Scaffold91	AGAT	gene	436192	442614	.	-	.	gene_id "GBI_11423"; gene_name "GBI_11423";
Scaffold91	StringTie	transcript	436192	437556	.	-	.	gene_id "GBI_11423"; transcript_id "GBI_11423.1"; gene_name "GBI_11423"; oId "STRG.15692.1"; cmp_ref "GBI_11423-RA"; class_code "e"; tss_id "TSS36679";
Scaffold91	StringTie	exon	436192	437556	.	-	.	gene_id "GBI_11423"; transcript_id "GBI_11423.1"; exon_number "1";
Scaffold91	AGAT	transcript	437036	442614	.	-	.	gene_id "GBI_11423"; transcript_id "GBI_11423-RA"; Parent "GBI_11423"; gene_name "GBI_11423";
Scaffold91	maker	exon	437036	437180	.	-	.	gene_id "GBI_11423"; transcript_id "GBI_11423-RA"; Parent "GBI_11423-RA"; gene_name "GBI_11423";
Scaffold91	maker	exon	442376	442614	.	-	.	gene_id "GBI_11423"; transcript_id "GBI_11423-RA"; Parent "GBI_11423-RA"; gene_name "GBI_11423";
Scaffold91	maker	CDS	437084	437180	.	-	1	gene_id "GBI_11423"; transcript_id "GBI_11423-RA"; Parent "GBI_11423-RA"; gene_name "GBI_11423";
Scaffold91	maker	CDS	442376	442614	.	-	0	gene_id "GBI_11423"; transcript_id "GBI_11423-RA"; Parent "GBI_11423-RA"; gene_name "GBI_11423";
Scaffold91	AGAT	three_prime_UTR	437036	437083	.	-	.	gene_id "GBI_11423"; transcript_id "GBI_11423-RA"; Parent "GBI_11423-RA"; gene_name "GBI_11423";
Scaffold91	AGAT	gene	500795	500867	.	-	.	gene_id "GBI_11424"; gene_name "GBI_11424";
Scaffold91	AGAT	transcript	500795	500867	.	-	.	gene_id "GBI_11424"; transcript_id "GBI_11424-RA"; Parent "GBI_11424"; gene_name "GBI_11424";
Scaffold91	maker	exon	500795	500867	.	-	.	gene_id "GBI_11424"; transcript_id "GBI_11424-RA"; Parent "GBI_11424-RA"; gene_name "GBI_11424";
Scaffold91	AGAT	gene	1049248	1099531	.	+	.	gene_id "GBI_11425"; gene_name "GBI_11425";
Scaffold91	AGAT	transcript	1049248	1099528	.	+	.	gene_id "GBI_11425"; transcript_id "GBI_11425-RA"; Parent "GBI_11425"; gene_name "GBI_11425";
Scaffold91	maker	exon	1049248	1049276	.	+	.	gene_id "GBI_11425"; transcript_id "GBI_11425-RA"; Parent "GBI_11425-RA"; gene_name "GBI_11425";
Scaffold91	maker	exon	1053462	1053619	.	+	.	gene_id "GBI_11425"; transcript_id "GBI_11425-RA"; Parent "GBI_11425-RA"; gene_name "GBI_11425";
Scaffold91	maker	exon	1085998	1086108	.	+	.	gene_id "GBI_11425"; transcript_id "GBI_11425-RA"; Parent "GBI_11425-RA"; gene_name "GBI_11425";
Scaffold91	maker	exon	1099147	1099216	.	+	.	gene_id "GBI_11425"; transcript_id "GBI_11425-RA"; Parent "GBI_11425-RA"; gene_name "GBI_11425";
Scaffold91	maker	exon	1099453	1099528	.	+	.	gene_id "GBI_11425"; transcript_id "GBI_11425-RA"; Parent "GBI_11425-RA"; gene_name "GBI_11425";
Scaffold91	maker	CDS	1049248	1049276	.	+	0	gene_id "GBI_11425"; transcript_id "GBI_11425-RA"; Parent "GBI_11425-RA"; gene_name "GBI_11425";
Scaffold91	maker	CDS	1053462	1053619	.	+	1	gene_id "GBI_11425"; transcript_id "GBI_11425-RA"; Parent "GBI_11425-RA"; gene_name "GBI_11425";
Scaffold91	maker	CDS	1085998	1086108	.	+	2	gene_id "GBI_11425"; transcript_id "GBI_11425-RA"; Parent "GBI_11425-RA"; gene_name "GBI_11425";
Scaffold91	maker	CDS	1099147	1099216	.	+	2	gene_id "GBI_11425"; transcript_id "GBI_11425-RA"; Parent "GBI_11425-RA"; gene_name "GBI_11425";
Scaffold91	maker	CDS	1099453	1099528	.	+	1	gene_id "GBI_11425"; transcript_id "GBI_11425-RA"; Parent "GBI_11425-RA"; gene_name "GBI_11425";
Scaffold91	AGAT	transcript	1051997	1099531	.	+	.	gene_id "GBI_11425"; transcript_id "GBI_11425-RB"; Parent "GBI_11425"; gene_name "GBI_11425";
Scaffold91	maker	exon	1051997	1052196	.	+	.	gene_id "GBI_11425"; transcript_id "GBI_11425-RB"; Parent "GBI_11425-RB"; gene_name "GBI_11425"; previous_transcript_id "GBI_11425-RB";
Scaffold91	maker	exon	1053462	1053619	.	+	.	gene_id "GBI_11425"; transcript_id "GBI_11425-RB"; Parent "GBI_11425-RB"; gene_name "GBI_11425"; previous_transcript_id "GBI_11425-RB";
Scaffold91	maker	exon	1085998	1086108	.	+	.	gene_id "GBI_11425"; transcript_id "GBI_11425-RB"; Parent "GBI_11425-RB"; gene_name "GBI_11425"; previous_transcript_id "GBI_11425-RB";
Scaffold91	maker	exon	1099147	1099216	.	+	.	gene_id "GBI_11425"; transcript_id "GBI_11425-RB"; Parent "GBI_11425-RB"; gene_name "GBI_11425"; previous_transcript_id "GBI_11425-RB";
Scaffold91	maker	exon	1099453	1099531	.	+	.	gene_id "GBI_11425"; transcript_id "GBI_11425-RB"; Parent "GBI_11425-RB"; gene_name "GBI_11425"; previous_transcript_id "GBI_11425-RB";
Scaffold91	maker	CDS	1051997	1052196	.	+	0	gene_id "GBI_11425"; transcript_id "GBI_11425-RB"; Parent "GBI_11425-RB"; gene_name "GBI_11425"; previous_transcript_id "GBI_11425-RB";
Scaffold91	maker	CDS	1053462	1053619	.	+	1	gene_id "GBI_11425"; transcript_id "GBI_11425-RB"; Parent "GBI_11425-RB"; gene_name "GBI_11425"; previous_transcript_id "GBI_11425-RB";
Scaffold91	maker	CDS	1085998	1086108	.	+	2	gene_id "GBI_11425"; transcript_id "GBI_11425-RB"; Parent "GBI_11425-RB"; gene_name "GBI_11425"; previous_transcript_id "GBI_11425-RB";
Scaffold91	maker	CDS	1099147	1099216	.	+	2	gene_id "GBI_11425"; transcript_id "GBI_11425-RB"; Parent "GBI_11425-RB"; gene_name "GBI_11425"; previous_transcript_id "GBI_11425-RB";
Scaffold91	maker	CDS	1099453	1099531	.	+	1	gene_id "GBI_11425"; transcript_id "GBI_11425-RB"; Parent "GBI_11425-RB"; gene_name "GBI_11425"; previous_transcript_id "GBI_11425-RB";
Scaffold91	AGAT	gene	1174286	1174359	.	+	.	gene_id "GBI_11426"; gene_name "GBI_11426";
Scaffold91	AGAT	transcript	1174286	1174359	.	+	.	gene_id "GBI_11426"; transcript_id "GBI_11426-RA"; Parent "GBI_11426"; gene_name "GBI_11426";
Scaffold91	maker	exon	1174286	1174359	.	+	.	gene_id "GBI_11426"; transcript_id "GBI_11426-RA"; Parent "GBI_11426-RA"; gene_name "GBI_11426";
Scaffold91	AGAT	gene	1697957	1698027	.	+	.	gene_id "GBI_11427"; gene_name "GBI_11427";
Scaffold91	AGAT	transcript	1697957	1698027	.	+	.	gene_id "GBI_11427"; transcript_id "GBI_11427-RA"; Parent "GBI_11427"; gene_name "GBI_11427";
Scaffold91	maker	exon	1697957	1698027	.	+	.	gene_id "GBI_11427"; transcript_id "GBI_11427-RA"; Parent "GBI_11427-RA"; gene_name "GBI_11427";
Scaffold91	AGAT	gene	1630507	1837530	.	+	.	gene_id "GBI_11428"; gene_name "GBI_11428";
Scaffold91	StringTie	transcript	1630507	1837530	.	+	.	gene_id "GBI_11428"; transcript_id "GBI_11428.1"; gene_name "GBI_11428"; oId "STRG.15706.2"; cmp_ref "GBI_11428-RA"; class_code "j"; tss_id "TSS36627";
Scaffold91	StringTie	exon	1630507	1630603	.	+	.	gene_id "GBI_11428"; transcript_id "GBI_11428.1"; exon_number "1";
Scaffold91	StringTie	exon	1693181	1693309	.	+	.	gene_id "GBI_11428"; transcript_id "GBI_11428.1"; exon_number "2";
Scaffold91	StringTie	exon	1794183	1794243	.	+	.	gene_id "GBI_11428"; transcript_id "GBI_11428.1"; exon_number "3";
Scaffold91	StringTie	exon	1836842	1837530	.	+	.	gene_id "GBI_11428"; transcript_id "GBI_11428.1"; exon_number "4";
Scaffold91	StringTie	transcript	1630507	1837530	.	+	.	gene_id "GBI_11428"; transcript_id "GBI_11428.2"; gene_name "GBI_11428"; oId "STRG.15706.1"; cmp_ref "GBI_11428-RA"; class_code "j"; tss_id "TSS36627";
Scaffold91	StringTie	exon	1630507	1630603	.	+	.	gene_id "GBI_11428"; transcript_id "GBI_11428.2"; exon_number "1";
Scaffold91	StringTie	exon	1693181	1693309	.	+	.	gene_id "GBI_11428"; transcript_id "GBI_11428.2"; exon_number "2";
Scaffold91	StringTie	exon	1794183	1794243	.	+	.	gene_id "GBI_11428"; transcript_id "GBI_11428.2"; exon_number "3";
Scaffold91	StringTie	exon	1822644	1822802	.	+	.	gene_id "GBI_11428"; transcript_id "GBI_11428.2"; exon_number "4";
Scaffold91	StringTie	exon	1836842	1837530	.	+	.	gene_id "GBI_11428"; transcript_id "GBI_11428.2"; exon_number "5";
Scaffold91	AGAT	transcript	1820845	1837508	.	+	.	gene_id "GBI_11428"; transcript_id "GBI_11428-RA"; Parent "GBI_11428"; gene_name "GBI_11428";
Scaffold91	maker	exon	1820845	1821083	.	+	.	gene_id "GBI_11428"; transcript_id "GBI_11428-RA"; Parent "GBI_11428-RA"; gene_name "GBI_11428";
Scaffold91	maker	exon	1836842	1837508	.	+	.	gene_id "GBI_11428"; transcript_id "GBI_11428-RA"; Parent "GBI_11428-RA"; gene_name "GBI_11428";
Scaffold91	maker	CDS	1820845	1821083	.	+	0	gene_id "GBI_11428"; transcript_id "GBI_11428-RA"; Parent "GBI_11428-RA"; gene_name "GBI_11428";
Scaffold91	maker	CDS	1836842	1836968	.	+	1	gene_id "GBI_11428"; transcript_id "GBI_11428-RA"; Parent "GBI_11428-RA"; gene_name "GBI_11428";
Scaffold91	AGAT	three_prime_UTR	1836969	1837508	.	+	.	gene_id "GBI_11428"; transcript_id "GBI_11428-RA"; Parent "GBI_11428-RA"; gene_name "GBI_11428";
Scaffold91	AGAT	gene	2194337	2343261	.	+	.	gene_id "GBI_11429"; gene_name "GBI_11429";
Scaffold91	StringTie	transcript	2194337	2328119	.	+	.	gene_id "GBI_11429"; transcript_id "GBI_11429.1"; gene_name "GBI_11429"; oId "STRG.15711.1"; cmp_ref "GBI_11429-RA"; class_code "j"; tss_id "TSS36630";
Scaffold91	StringTie	exon	2194337	2194413	.	+	.	gene_id "GBI_11429"; transcript_id "GBI_11429.1"; exon_number "1";
Scaffold91	StringTie	exon	2271842	2271886	.	+	.	gene_id "GBI_11429"; transcript_id "GBI_11429.1"; exon_number "2";
Scaffold91	StringTie	exon	2328028	2328119	.	+	.	gene_id "GBI_11429"; transcript_id "GBI_11429.1"; exon_number "3";
Scaffold91	StringTie	transcript	2215892	2216408	.	+	.	gene_id "GBI_11429"; transcript_id "GBI_11429.2"; gene_name "GBI_11429"; oId "STRG.15712.1"; cmp_ref "GBI_11429-RA"; class_code "e"; tss_id "TSS36631";
Scaffold91	StringTie	exon	2215892	2216408	.	+	.	gene_id "GBI_11429"; transcript_id "GBI_11429.2"; exon_number "1";
Scaffold91	AGAT	transcript	2215999	2343261	.	+	.	gene_id "GBI_11429"; transcript_id "GBI_11429-RA"; Parent "GBI_11429"; gene_name "GBI_11429";
Scaffold91	maker	exon	2215999	2216050	.	+	.	gene_id "GBI_11429"; transcript_id "GBI_11429-RA"; Parent "GBI_11429-RA"; gene_name "GBI_11429";
Scaffold91	maker	exon	2233055	2233130	.	+	.	gene_id "GBI_11429"; transcript_id "GBI_11429-RA"; Parent "GBI_11429-RA"; gene_name "GBI_11429";
Scaffold91	maker	exon	2243694	2243765	.	+	.	gene_id "GBI_11429"; transcript_id "GBI_11429-RA"; Parent "GBI_11429-RA"; gene_name "GBI_11429";
Scaffold91	maker	exon	2271842	2271886	.	+	.	gene_id "GBI_11429"; transcript_id "GBI_11429-RA"; Parent "GBI_11429-RA"; gene_name "GBI_11429";
Scaffold91	maker	exon	2328028	2328116	.	+	.	gene_id "GBI_11429"; transcript_id "GBI_11429-RA"; Parent "GBI_11429-RA"; gene_name "GBI_11429";
Scaffold91	maker	exon	2343254	2343261	.	+	.	gene_id "GBI_11429"; transcript_id "GBI_11429-RA"; Parent "GBI_11429-RA"; gene_name "GBI_11429";
Scaffold91	maker	CDS	2215999	2216050	.	+	0	gene_id "GBI_11429"; transcript_id "GBI_11429-RA"; Parent "GBI_11429-RA"; gene_name "GBI_11429";
Scaffold91	maker	CDS	2233055	2233130	.	+	2	gene_id "GBI_11429"; transcript_id "GBI_11429-RA"; Parent "GBI_11429-RA"; gene_name "GBI_11429";
Scaffold91	maker	CDS	2243694	2243765	.	+	1	gene_id "GBI_11429"; transcript_id "GBI_11429-RA"; Parent "GBI_11429-RA"; gene_name "GBI_11429";
Scaffold91	maker	CDS	2271842	2271886	.	+	1	gene_id "GBI_11429"; transcript_id "GBI_11429-RA"; Parent "GBI_11429-RA"; gene_name "GBI_11429";
Scaffold91	maker	CDS	2328028	2328116	.	+	1	gene_id "GBI_11429"; transcript_id "GBI_11429-RA"; Parent "GBI_11429-RA"; gene_name "GBI_11429";
Scaffold91	maker	CDS	2343254	2343261	.	+	2	gene_id "GBI_11429"; transcript_id "GBI_11429-RA"; Parent "GBI_11429-RA"; gene_name "GBI_11429";
Scaffold91	AGAT	gene	2414401	2415540	.	+	.	gene_id "GBI_11430"; gene_name "GBI_11430";
Scaffold91	AGAT	transcript	2414401	2415540	.	+	.	gene_id "GBI_11430"; transcript_id "GBI_11430-RA"; Parent "GBI_11430"; gene_name "GBI_11430";
Scaffold91	maker	exon	2414401	2414414	.	+	.	gene_id "GBI_11430"; transcript_id "GBI_11430-RA"; Parent "GBI_11430-RA"; gene_name "GBI_11430";
Scaffold91	maker	exon	2414435	2414446	.	+	.	gene_id "GBI_11430"; transcript_id "GBI_11430-RA"; Parent "GBI_11430-RA"; gene_name "GBI_11430";
Scaffold91	maker	exon	2415463	2415491	.	+	.	gene_id "GBI_11430"; transcript_id "GBI_11430-RA"; Parent "GBI_11430-RA"; gene_name "GBI_11430";
Scaffold91	maker	exon	2415512	2415540	.	+	.	gene_id "GBI_11430"; transcript_id "GBI_11430-RA"; Parent "GBI_11430-RA"; gene_name "GBI_11430";
Scaffold91	maker	CDS	2414401	2414414	.	+	0	gene_id "GBI_11430"; transcript_id "GBI_11430-RA"; Parent "GBI_11430-RA"; gene_name "GBI_11430";
Scaffold91	maker	CDS	2414435	2414446	.	+	1	gene_id "GBI_11430"; transcript_id "GBI_11430-RA"; Parent "GBI_11430-RA"; gene_name "GBI_11430";
Scaffold91	maker	CDS	2415463	2415491	.	+	1	gene_id "GBI_11430"; transcript_id "GBI_11430-RA"; Parent "GBI_11430-RA"; gene_name "GBI_11430";
Scaffold91	maker	CDS	2415512	2415540	.	+	2	gene_id "GBI_11430"; transcript_id "GBI_11430-RA"; Parent "GBI_11430-RA"; gene_name "GBI_11430";
Scaffold91	AGAT	gene	2415580	2417865	.	+	.	gene_id "GBI_11431"; gene_name "GBI_11431";
Scaffold91	AGAT	transcript	2415580	2417865	.	+	.	gene_id "GBI_11431"; transcript_id "GBI_11431-RA"; Parent "GBI_11431"; gene_name "GBI_11431";
Scaffold91	maker	exon	2415580	2417865	.	+	.	gene_id "GBI_11431"; transcript_id "GBI_11431-RA"; Parent "GBI_11431-RA"; gene_name "GBI_11431";
Scaffold91	maker	CDS	2415580	2416512	.	+	0	gene_id "GBI_11431"; transcript_id "GBI_11431-RA"; Parent "GBI_11431-RA"; gene_name "GBI_11431";
Scaffold91	AGAT	three_prime_UTR	2416513	2417865	.	+	.	gene_id "GBI_11431"; transcript_id "GBI_11431-RA"; Parent "GBI_11431-RA"; gene_name "GBI_11431";
Scaffold91	AGAT	gene	2417926	2441963	.	-	.	gene_id "GBI_11432"; gene_name "GBI_11432";
Scaffold91	StringTie	transcript	2417926	2428786	.	-	.	gene_id "GBI_11432"; transcript_id "GBI_11432.1"; gene_name "GBI_11432"; oId "STRG.15716.3"; cmp_ref "GBI_11432-RA"; class_code "m"; tss_id "TSS36681";
Scaffold91	StringTie	exon	2417926	2422741	.	-	.	gene_id "GBI_11432"; transcript_id "GBI_11432.1"; exon_number "1";
Scaffold91	StringTie	exon	2422819	2428786	.	-	.	gene_id "GBI_11432"; transcript_id "GBI_11432.1"; exon_number "2";
Scaffold91	StringTie	transcript	2417926	2428786	.	-	.	gene_id "GBI_11432"; transcript_id "GBI_11432.2"; gene_name "GBI_11432"; oId "STRG.15716.1"; cmp_ref "GBI_11432-RA"; class_code "m"; tss_id "TSS36681";
Scaffold91	StringTie	exon	2417926	2418915	.	-	.	gene_id "GBI_11432"; transcript_id "GBI_11432.2"; exon_number "1";
Scaffold91	StringTie	exon	2419108	2422741	.	-	.	gene_id "GBI_11432"; transcript_id "GBI_11432.2"; exon_number "2";
Scaffold91	StringTie	exon	2422819	2423227	.	-	.	gene_id "GBI_11432"; transcript_id "GBI_11432.2"; exon_number "3";
Scaffold91	StringTie	exon	2424272	2428786	.	-	.	gene_id "GBI_11432"; transcript_id "GBI_11432.2"; exon_number "4";
Scaffold91	StringTie	transcript	2417926	2441963	.	-	.	gene_id "GBI_11432"; transcript_id "GBI_11432.3"; gene_name "GBI_11432"; oId "STRG.15716.2"; cmp_ref "GBI_11432-RA"; class_code "j"; tss_id "TSS36682";
Scaffold91	StringTie	exon	2417926	2418915	.	-	.	gene_id "GBI_11432"; transcript_id "GBI_11432.3"; exon_number "1";
Scaffold91	StringTie	exon	2419108	2422741	.	-	.	gene_id "GBI_11432"; transcript_id "GBI_11432.3"; exon_number "2";
Scaffold91	StringTie	exon	2422819	2422971	.	-	.	gene_id "GBI_11432"; transcript_id "GBI_11432.3"; exon_number "3";
Scaffold91	StringTie	exon	2423085	2423227	.	-	.	gene_id "GBI_11432"; transcript_id "GBI_11432.3"; exon_number "4";
Scaffold91	StringTie	exon	2424272	2424425	.	-	.	gene_id "GBI_11432"; transcript_id "GBI_11432.3"; exon_number "5";
Scaffold91	StringTie	exon	2440178	2440349	.	-	.	gene_id "GBI_11432"; transcript_id "GBI_11432.3"; exon_number "6";
Scaffold91	StringTie	exon	2441772	2441963	.	-	.	gene_id "GBI_11432"; transcript_id "GBI_11432.3"; exon_number "7";
Scaffold91	StringTie	transcript	2418507	2428786	.	-	.	gene_id "GBI_11432"; transcript_id "GBI_11432.4"; gene_name "GBI_11432"; oId "STRG.15716.5"; cmp_ref "GBI_11432-RA"; class_code "j"; tss_id "TSS36681";
Scaffold91	StringTie	exon	2418507	2418915	.	-	.	gene_id "GBI_11432"; transcript_id "GBI_11432.4"; exon_number "1";
Scaffold91	StringTie	exon	2419108	2422741	.	-	.	gene_id "GBI_11432"; transcript_id "GBI_11432.4"; exon_number "2";
Scaffold91	StringTie	exon	2422819	2422971	.	-	.	gene_id "GBI_11432"; transcript_id "GBI_11432.4"; exon_number "3";
Scaffold91	StringTie	exon	2423085	2423227	.	-	.	gene_id "GBI_11432"; transcript_id "GBI_11432.4"; exon_number "4";
Scaffold91	StringTie	exon	2424272	2424425	.	-	.	gene_id "GBI_11432"; transcript_id "GBI_11432.4"; exon_number "5";
Scaffold91	StringTie	exon	2428649	2428786	.	-	.	gene_id "GBI_11432"; transcript_id "GBI_11432.4"; exon_number "6";
Scaffold91	AGAT	transcript	2418507	2428786	.	-	.	gene_id "GBI_11432"; transcript_id "GBI_11432-RA"; Parent "GBI_11432"; gene_name "GBI_11432";
Scaffold91	maker	exon	2418507	2418915	.	-	.	gene_id "GBI_11432"; transcript_id "GBI_11432-RA"; Parent "GBI_11432-RA"; gene_name "GBI_11432";
Scaffold91	maker	exon	2419108	2422741	.	-	.	gene_id "GBI_11432"; transcript_id "GBI_11432-RA"; Parent "GBI_11432-RA"; gene_name "GBI_11432";
Scaffold91	maker	exon	2422819	2422971	.	-	.	gene_id "GBI_11432"; transcript_id "GBI_11432-RA"; Parent "GBI_11432-RA"; gene_name "GBI_11432";
Scaffold91	maker	exon	2423085	2423227	.	-	.	gene_id "GBI_11432"; transcript_id "GBI_11432-RA"; Parent "GBI_11432-RA"; gene_name "GBI_11432";
Scaffold91	maker	exon	2424272	2424425	.	-	.	gene_id "GBI_11432"; transcript_id "GBI_11432-RA"; Parent "GBI_11432-RA"; gene_name "GBI_11432";
Scaffold91	maker	exon	2428354	2428786	.	-	.	gene_id "GBI_11432"; transcript_id "GBI_11432-RA"; Parent "GBI_11432-RA"; gene_name "GBI_11432";
Scaffold91	maker	CDS	2422493	2422741	.	-	0	gene_id "GBI_11432"; transcript_id "GBI_11432-RA"; Parent "GBI_11432-RA"; gene_name "GBI_11432";
Scaffold91	maker	CDS	2422819	2422971	.	-	0	gene_id "GBI_11432"; transcript_id "GBI_11432-RA"; Parent "GBI_11432-RA"; gene_name "GBI_11432";
Scaffold91	maker	CDS	2423085	2423227	.	-	2	gene_id "GBI_11432"; transcript_id "GBI_11432-RA"; Parent "GBI_11432-RA"; gene_name "GBI_11432";
Scaffold91	maker	CDS	2424272	2424395	.	-	0	gene_id "GBI_11432"; transcript_id "GBI_11432-RA"; Parent "GBI_11432-RA"; gene_name "GBI_11432";
Scaffold91	AGAT	five_prime_UTR	2424396	2424425	.	-	.	gene_id "GBI_11432"; transcript_id "GBI_11432-RA"; Parent "GBI_11432-RA"; gene_name "GBI_11432";
Scaffold91	AGAT	five_prime_UTR	2428354	2428786	.	-	.	gene_id "GBI_11432"; transcript_id "GBI_11432-RA"; Parent "GBI_11432-RA"; gene_name "GBI_11432";
Scaffold91	AGAT	three_prime_UTR	2418507	2418915	.	-	.	gene_id "GBI_11432"; transcript_id "GBI_11432-RA"; Parent "GBI_11432-RA"; gene_name "GBI_11432";
Scaffold91	AGAT	three_prime_UTR	2419108	2422492	.	-	.	gene_id "GBI_11432"; transcript_id "GBI_11432-RA"; Parent "GBI_11432-RA"; gene_name "GBI_11432";
Scaffold91	AGAT	gene	2419834	2420766	.	+	.	gene_id "GBI_11433"; gene_name "GBI_11433";
Scaffold91	AGAT	transcript	2419834	2420766	.	+	.	gene_id "GBI_11433"; transcript_id "GBI_11433-RA"; Parent "GBI_11433"; gene_name "GBI_11433";
Scaffold91	maker	exon	2419834	2420766	.	+	.	gene_id "GBI_11433"; transcript_id "GBI_11433-RA"; Parent "GBI_11433-RA"; gene_name "GBI_11433";
Scaffold91	maker	CDS	2419834	2420766	.	+	0	gene_id "GBI_11433"; transcript_id "GBI_11433-RA"; Parent "GBI_11433-RA"; gene_name "GBI_11433";
Scaffold91	AGAT	gene	2477575	2477645	.	+	.	gene_id "GBI_11434"; gene_name "GBI_11434";
Scaffold91	AGAT	transcript	2477575	2477645	.	+	.	gene_id "GBI_11434"; transcript_id "GBI_11434-RA"; Parent "GBI_11434"; gene_name "GBI_11434";
Scaffold91	maker	exon	2477575	2477645	.	+	.	gene_id "GBI_11434"; transcript_id "GBI_11434-RA"; Parent "GBI_11434-RA"; gene_name "GBI_11434";
Scaffold91	AGAT	gene	2495756	2633961	.	-	.	gene_id "GBI_11435"; gene_name "GBI_11435";
Scaffold91	StringTie	transcript	2495756	2549896	.	-	.	gene_id "GBI_11435"; transcript_id "GBI_11435.1"; gene_name "GBI_11435"; oId "STRG.15718.2"; cmp_ref "GBI_11435-RB"; class_code "j"; tss_id "TSS36683";
Scaffold91	StringTie	exon	2495756	2497292	.	-	.	gene_id "GBI_11435"; transcript_id "GBI_11435.1"; exon_number "1";
Scaffold91	StringTie	exon	2504232	2504445	.	-	.	gene_id "GBI_11435"; transcript_id "GBI_11435.1"; exon_number "2";
Scaffold91	StringTie	exon	2549802	2549896	.	-	.	gene_id "GBI_11435"; transcript_id "GBI_11435.1"; exon_number "3";
Scaffold91	StringTie	transcript	2495756	2549896	.	-	.	gene_id "GBI_11435"; transcript_id "GBI_11435.2"; gene_name "GBI_11435"; oId "STRG.15718.1"; cmp_ref "GBI_11435-RB"; class_code "j"; tss_id "TSS36683";
Scaffold91	StringTie	exon	2495756	2497292	.	-	.	gene_id "GBI_11435"; transcript_id "GBI_11435.2"; exon_number "1";
Scaffold91	StringTie	exon	2549802	2549896	.	-	.	gene_id "GBI_11435"; transcript_id "GBI_11435.2"; exon_number "2";
Scaffold91	AGAT	transcript	2496960	2633961	.	-	.	gene_id "GBI_11435"; transcript_id "GBI_11435-RA"; Parent "GBI_11435"; gene_name "GBI_11435";
Scaffold91	maker	exon	2496960	2497292	.	-	.	gene_id "GBI_11435"; transcript_id "GBI_11435-RA"; Parent "GBI_11435-RA"; gene_name "GBI_11435";
Scaffold91	maker	exon	2578156	2578193	.	-	.	gene_id "GBI_11435"; transcript_id "GBI_11435-RA"; Parent "GBI_11435-RA"; gene_name "GBI_11435";
Scaffold91	maker	exon	2631605	2631765	.	-	.	gene_id "GBI_11435"; transcript_id "GBI_11435-RA"; Parent "GBI_11435-RA"; gene_name "GBI_11435";
Scaffold91	maker	exon	2633765	2633961	.	-	.	gene_id "GBI_11435"; transcript_id "GBI_11435-RA"; Parent "GBI_11435-RA"; gene_name "GBI_11435";
Scaffold91	AGAT	transcript	2496960	2633961	.	-	.	gene_id "GBI_11435"; transcript_id "GBI_11435-RB"; Parent "GBI_11435"; gene_name "GBI_11435";
Scaffold91	maker	exon	2496960	2497292	.	-	.	gene_id "GBI_11435"; transcript_id "GBI_11435-RB"; Parent "GBI_11435-RB"; gene_name "GBI_11435"; previous_transcript_id "GBI_11435-RB";
Scaffold91	maker	exon	2631605	2631765	.	-	.	gene_id "GBI_11435"; transcript_id "GBI_11435-RB"; Parent "GBI_11435-RB"; gene_name "GBI_11435"; previous_transcript_id "GBI_11435-RB";
Scaffold91	maker	exon	2633765	2633961	.	-	.	gene_id "GBI_11435"; transcript_id "GBI_11435-RB"; Parent "GBI_11435-RB"; gene_name "GBI_11435"; previous_transcript_id "GBI_11435-RB";
Scaffold91	maker	CDS	2497116	2497292	.	-	0	gene_id "GBI_11435"; transcript_id "GBI_11435-RA"; Parent "GBI_11435-RA"; gene_name "GBI_11435";
Scaffold91	maker	CDS	2578156	2578193	.	-	2	gene_id "GBI_11435"; transcript_id "GBI_11435-RA"; Parent "GBI_11435-RA"; gene_name "GBI_11435";
Scaffold91	maker	CDS	2631605	2631765	.	-	1	gene_id "GBI_11435"; transcript_id "GBI_11435-RA"; Parent "GBI_11435-RA"; gene_name "GBI_11435";
Scaffold91	maker	CDS	2633765	2633961	.	-	0	gene_id "GBI_11435"; transcript_id "GBI_11435-RA"; Parent "GBI_11435-RA"; gene_name "GBI_11435";
Scaffold91	AGAT	three_prime_UTR	2496960	2497115	.	-	.	gene_id "GBI_11435"; transcript_id "GBI_11435-RA"; Parent "GBI_11435-RA"; gene_name "GBI_11435";
Scaffold91	maker	CDS	2497033	2497292	.	-	2	gene_id "GBI_11435"; transcript_id "GBI_11435-RB"; Parent "GBI_11435-RB"; gene_name "GBI_11435"; previous_transcript_id "GBI_11435-RB";
Scaffold91	maker	CDS	2631605	2631765	.	-	1	gene_id "GBI_11435"; transcript_id "GBI_11435-RB"; Parent "GBI_11435-RB"; gene_name "GBI_11435"; previous_transcript_id "GBI_11435-RB";
Scaffold91	maker	CDS	2633765	2633961	.	-	0	gene_id "GBI_11435"; transcript_id "GBI_11435-RB"; Parent "GBI_11435-RB"; gene_name "GBI_11435"; previous_transcript_id "GBI_11435-RB";
Scaffold91	AGAT	three_prime_UTR	2496960	2497032	.	-	.	gene_id "GBI_11435"; transcript_id "GBI_11435-RB"; Parent "GBI_11435-RB"; gene_name "GBI_11435"; previous_transcript_id "GBI_11435-RB";
Scaffold91	AGAT	gene	2623188	2623259	.	-	.	gene_id "GBI_11437"; gene_name "GBI_11437";
Scaffold91	AGAT	transcript	2623188	2623259	.	-	.	gene_id "GBI_11437"; transcript_id "GBI_11437-RA"; Parent "GBI_11437"; gene_name "GBI_11437";
Scaffold91	maker	exon	2623188	2623259	.	-	.	gene_id "GBI_11437"; transcript_id "GBI_11437-RA"; Parent "GBI_11437-RA"; gene_name "GBI_11437";
Scaffold91	AGAT	gene	2714472	2739319	.	-	.	gene_id "GBI_11439"; gene_name "GBI_11439";
Scaffold91	StringTie	transcript	2714472	2735835	.	-	.	gene_id "GBI_11439"; transcript_id "GBI_11439.1"; gene_name "GBI_11439"; oId "STRG.15726.1"; cmp_ref "GBI_11439-RA"; class_code "j"; tss_id "TSS36686";
Scaffold91	StringTie	exon	2714472	2717389	.	-	.	gene_id "GBI_11439"; transcript_id "GBI_11439.1"; exon_number "1";
Scaffold91	StringTie	exon	2727423	2727654	.	-	.	gene_id "GBI_11439"; transcript_id "GBI_11439.1"; exon_number "2";
Scaffold91	StringTie	exon	2735383	2735835	.	-	.	gene_id "GBI_11439"; transcript_id "GBI_11439.1"; exon_number "3";
Scaffold91	StringTie	transcript	2714677	2739319	.	-	.	gene_id "GBI_11439"; transcript_id "GBI_11439.2"; gene_name "GBI_11439"; oId "STRG.15726.2"; cmp_ref "GBI_11439-RA"; class_code "j"; tss_id "TSS36687";
Scaffold91	StringTie	exon	2714677	2717389	.	-	.	gene_id "GBI_11439"; transcript_id "GBI_11439.2"; exon_number "1";
Scaffold91	StringTie	exon	2727423	2727654	.	-	.	gene_id "GBI_11439"; transcript_id "GBI_11439.2"; exon_number "2";
Scaffold91	StringTie	exon	2735383	2735633	.	-	.	gene_id "GBI_11439"; transcript_id "GBI_11439.2"; exon_number "3";
Scaffold91	StringTie	exon	2739106	2739319	.	-	.	gene_id "GBI_11439"; transcript_id "GBI_11439.2"; exon_number "4";
Scaffold91	AGAT	transcript	2715504	2735618	.	-	.	gene_id "GBI_11439"; transcript_id "GBI_11439-RA"; Parent "GBI_11439"; gene_name "GBI_11439";
Scaffold91	maker	exon	2715504	2717389	.	-	.	gene_id "GBI_11439"; transcript_id "GBI_11439-RA"; Parent "GBI_11439-RA"; gene_name "GBI_11439";
Scaffold91	maker	exon	2727423	2727644	.	-	.	gene_id "GBI_11439"; transcript_id "GBI_11439-RA"; Parent "GBI_11439-RA"; gene_name "GBI_11439";
Scaffold91	maker	exon	2735433	2735618	.	-	.	gene_id "GBI_11439"; transcript_id "GBI_11439-RA"; Parent "GBI_11439-RA"; gene_name "GBI_11439";
Scaffold91	StringTie	transcript	2727307	2739319	.	-	.	gene_id "GBI_11439"; transcript_id "GBI_11439.4"; gene_name "GBI_11439"; oId "STRG.15726.3"; cmp_ref "GBI_11439-RA"; class_code "n"; tss_id "TSS36687";
Scaffold91	StringTie	exon	2727307	2735633	.	-	.	gene_id "GBI_11439"; transcript_id "GBI_11439.4"; exon_number "1";
Scaffold91	StringTie	exon	2739086	2739319	.	-	.	gene_id "GBI_11439"; transcript_id "GBI_11439.4"; exon_number "2";
Scaffold91	maker	CDS	2717216	2717389	.	-	0	gene_id "GBI_11439"; transcript_id "GBI_11439-RA"; Parent "GBI_11439-RA"; gene_name "GBI_11439";
Scaffold91	maker	CDS	2727423	2727644	.	-	0	gene_id "GBI_11439"; transcript_id "GBI_11439-RA"; Parent "GBI_11439-RA"; gene_name "GBI_11439";
Scaffold91	maker	CDS	2735433	2735618	.	-	0	gene_id "GBI_11439"; transcript_id "GBI_11439-RA"; Parent "GBI_11439-RA"; gene_name "GBI_11439";
Scaffold91	AGAT	three_prime_UTR	2715504	2717215	.	-	.	gene_id "GBI_11439"; transcript_id "GBI_11439-RA"; Parent "GBI_11439-RA"; gene_name "GBI_11439";
Scaffold91	AGAT	gene	2734962	2735033	.	+	.	gene_id "GBI_11440"; gene_name "GBI_11440";
Scaffold91	AGAT	transcript	2734962	2735033	.	+	.	gene_id "GBI_11440"; transcript_id "GBI_11440-RA"; Parent "GBI_11440"; gene_name "GBI_11440";
Scaffold91	maker	exon	2734962	2735033	.	+	.	gene_id "GBI_11440"; transcript_id "GBI_11440-RA"; Parent "GBI_11440-RA"; gene_name "GBI_11440";
Scaffold91	AGAT	gene	2759921	2773604	.	-	.	gene_id "GBI_11441"; gene_name "GBI_11441";
Scaffold91	AGAT	transcript	2759921	2773604	.	-	.	gene_id "GBI_11441"; transcript_id "GBI_11441-RA"; Parent "GBI_11441"; gene_name "GBI_11441";
Scaffold91	maker	exon	2759921	2760184	.	-	.	gene_id "GBI_11441"; transcript_id "GBI_11441-RA"; Parent "GBI_11441-RA"; gene_name "GBI_11441";
Scaffold91	maker	exon	2762125	2762343	.	-	.	gene_id "GBI_11441"; transcript_id "GBI_11441-RA"; Parent "GBI_11441-RA"; gene_name "GBI_11441";
Scaffold91	maker	exon	2765289	2765638	.	-	.	gene_id "GBI_11441"; transcript_id "GBI_11441-RA"; Parent "GBI_11441-RA"; gene_name "GBI_11441";
Scaffold91	maker	exon	2766523	2766604	.	-	.	gene_id "GBI_11441"; transcript_id "GBI_11441-RA"; Parent "GBI_11441-RA"; gene_name "GBI_11441";
Scaffold91	maker	exon	2767809	2767987	.	-	.	gene_id "GBI_11441"; transcript_id "GBI_11441-RA"; Parent "GBI_11441-RA"; gene_name "GBI_11441";
Scaffold91	maker	exon	2771870	2771990	.	-	.	gene_id "GBI_11441"; transcript_id "GBI_11441-RA"; Parent "GBI_11441-RA"; gene_name "GBI_11441";
Scaffold91	maker	exon	2773374	2773604	.	-	.	gene_id "GBI_11441"; transcript_id "GBI_11441-RA"; Parent "GBI_11441-RA"; gene_name "GBI_11441";
Scaffold91	maker	CDS	2759921	2760184	.	-	0	gene_id "GBI_11441"; transcript_id "GBI_11441-RA"; Parent "GBI_11441-RA"; gene_name "GBI_11441";
Scaffold91	maker	CDS	2762125	2762343	.	-	0	gene_id "GBI_11441"; transcript_id "GBI_11441-RA"; Parent "GBI_11441-RA"; gene_name "GBI_11441";
Scaffold91	maker	CDS	2765289	2765638	.	-	2	gene_id "GBI_11441"; transcript_id "GBI_11441-RA"; Parent "GBI_11441-RA"; gene_name "GBI_11441";
Scaffold91	maker	CDS	2766523	2766604	.	-	0	gene_id "GBI_11441"; transcript_id "GBI_11441-RA"; Parent "GBI_11441-RA"; gene_name "GBI_11441";
Scaffold91	maker	CDS	2767809	2767987	.	-	2	gene_id "GBI_11441"; transcript_id "GBI_11441-RA"; Parent "GBI_11441-RA"; gene_name "GBI_11441";
Scaffold91	maker	CDS	2771870	2771990	.	-	0	gene_id "GBI_11441"; transcript_id "GBI_11441-RA"; Parent "GBI_11441-RA"; gene_name "GBI_11441";
Scaffold91	maker	CDS	2773374	2773604	.	-	0	gene_id "GBI_11441"; transcript_id "GBI_11441-RA"; Parent "GBI_11441-RA"; gene_name "GBI_11441";
Scaffold91	AGAT	gene	2803102	2817133	.	-	.	gene_id "GBI_11442"; gene_name "GBI_11442";
Scaffold91	StringTie	transcript	2803102	2817133	.	-	.	gene_id "GBI_11442"; transcript_id "GBI_11442.1"; gene_name "GBI_11442"; oId "STRG.15730.1"; cmp_ref "GBI_11442-RC"; class_code "j"; tss_id "TSS36689";
Scaffold91	StringTie	exon	2803102	2804204	.	-	.	gene_id "GBI_11442"; transcript_id "GBI_11442.1"; exon_number "1";
Scaffold91	StringTie	exon	2806201	2806325	.	-	.	gene_id "GBI_11442"; transcript_id "GBI_11442.1"; exon_number "2";
Scaffold91	StringTie	exon	2807914	2808076	.	-	.	gene_id "GBI_11442"; transcript_id "GBI_11442.1"; exon_number "3";
Scaffold91	StringTie	exon	2808357	2808440	.	-	.	gene_id "GBI_11442"; transcript_id "GBI_11442.1"; exon_number "4";
Scaffold91	StringTie	exon	2811921	2812123	.	-	.	gene_id "GBI_11442"; transcript_id "GBI_11442.1"; exon_number "5";
Scaffold91	StringTie	exon	2816945	2817133	.	-	.	gene_id "GBI_11442"; transcript_id "GBI_11442.1"; exon_number "6";
Scaffold91	AGAT	transcript	2803106	2808453	.	-	.	gene_id "GBI_11442"; transcript_id "GBI_11442-RA"; Parent "GBI_11442"; gene_name "GBI_11442";
Scaffold91	maker	exon	2803106	2804204	.	-	.	gene_id "GBI_11442"; transcript_id "GBI_11442-RA"; Parent "GBI_11442-RA"; gene_name "GBI_11442";
Scaffold91	maker	exon	2806201	2806325	.	-	.	gene_id "GBI_11442"; transcript_id "GBI_11442-RA"; Parent "GBI_11442-RA"; gene_name "GBI_11442";
Scaffold91	maker	exon	2808067	2808076	.	-	.	gene_id "GBI_11442"; transcript_id "GBI_11442-RA"; Parent "GBI_11442-RA"; gene_name "GBI_11442";
Scaffold91	maker	exon	2808357	2808453	.	-	.	gene_id "GBI_11442"; transcript_id "GBI_11442-RA"; Parent "GBI_11442-RA"; gene_name "GBI_11442";
Scaffold91	AGAT	transcript	2803106	2817133	.	-	.	gene_id "GBI_11442"; transcript_id "GBI_11442-RB"; Parent "GBI_11442"; gene_name "GBI_11442";
Scaffold91	maker	exon	2803106	2804204	.	-	.	gene_id "GBI_11442"; transcript_id "GBI_11442-RB"; Parent "GBI_11442-RB"; gene_name "GBI_11442"; previous_transcript_id "GBI_11442-RB";
Scaffold91	maker	exon	2808357	2808440	.	-	.	gene_id "GBI_11442"; transcript_id "GBI_11442-RB"; Parent "GBI_11442-RB"; gene_name "GBI_11442"; previous_transcript_id "GBI_11442-RB";
Scaffold91	maker	exon	2811921	2812123	.	-	.	gene_id "GBI_11442"; transcript_id "GBI_11442-RB"; Parent "GBI_11442-RB"; gene_name "GBI_11442"; previous_transcript_id "GBI_11442-RB";
Scaffold91	maker	exon	2812872	2813021	.	-	.	gene_id "GBI_11442"; transcript_id "GBI_11442-RB"; Parent "GBI_11442-RB"; gene_name "GBI_11442"; previous_transcript_id "GBI_11442-RB";
Scaffold91	maker	exon	2816945	2817133	.	-	.	gene_id "GBI_11442"; transcript_id "GBI_11442-RB"; Parent "GBI_11442-RB"; gene_name "GBI_11442"; previous_transcript_id "GBI_11442-RB";
Scaffold91	AGAT	transcript	2803106	2817133	.	-	.	gene_id "GBI_11442"; transcript_id "GBI_11442-RC"; Parent "GBI_11442"; gene_name "GBI_11442";
Scaffold91	maker	exon	2803106	2804204	.	-	.	gene_id "GBI_11442"; transcript_id "GBI_11442-RC"; Parent "GBI_11442-RC"; gene_name "GBI_11442"; previous_transcript_id "GBI_11442-RC";
Scaffold91	maker	exon	2806201	2806325	.	-	.	gene_id "GBI_11442"; transcript_id "GBI_11442-RC"; Parent "GBI_11442-RC"; gene_name "GBI_11442"; previous_transcript_id "GBI_11442-RC";
Scaffold91	maker	exon	2808067	2808076	.	-	.	gene_id "GBI_11442"; transcript_id "GBI_11442-RC"; Parent "GBI_11442-RC"; gene_name "GBI_11442"; previous_transcript_id "GBI_11442-RC";
Scaffold91	maker	exon	2808357	2808440	.	-	.	gene_id "GBI_11442"; transcript_id "GBI_11442-RC"; Parent "GBI_11442-RC"; gene_name "GBI_11442"; previous_transcript_id "GBI_11442-RC";
Scaffold91	maker	exon	2811921	2812123	.	-	.	gene_id "GBI_11442"; transcript_id "GBI_11442-RC"; Parent "GBI_11442-RC"; gene_name "GBI_11442"; previous_transcript_id "GBI_11442-RC";
Scaffold91	maker	exon	2816945	2817133	.	-	.	gene_id "GBI_11442"; transcript_id "GBI_11442-RC"; Parent "GBI_11442-RC"; gene_name "GBI_11442"; previous_transcript_id "GBI_11442-RC";
Scaffold91	AGAT	transcript	2803106	2817133	.	-	.	gene_id "GBI_11442"; transcript_id "GBI_11442-RD"; Parent "GBI_11442"; gene_name "GBI_11442";
Scaffold91	maker	exon	2803106	2804204	.	-	.	gene_id "GBI_11442"; transcript_id "GBI_11442-RD"; Parent "GBI_11442-RD"; gene_name "GBI_11442"; previous_transcript_id "GBI_11442-RD";
Scaffold91	maker	exon	2806201	2806325	.	-	.	gene_id "GBI_11442"; transcript_id "GBI_11442-RD"; Parent "GBI_11442-RD"; gene_name "GBI_11442"; previous_transcript_id "GBI_11442-RD";
Scaffold91	maker	exon	2808067	2808076	.	-	.	gene_id "GBI_11442"; transcript_id "GBI_11442-RD"; Parent "GBI_11442-RD"; gene_name "GBI_11442"; previous_transcript_id "GBI_11442-RD";
Scaffold91	maker	exon	2808357	2808440	.	-	.	gene_id "GBI_11442"; transcript_id "GBI_11442-RD"; Parent "GBI_11442-RD"; gene_name "GBI_11442"; previous_transcript_id "GBI_11442-RD";
Scaffold91	maker	exon	2811921	2812123	.	-	.	gene_id "GBI_11442"; transcript_id "GBI_11442-RD"; Parent "GBI_11442-RD"; gene_name "GBI_11442"; previous_transcript_id "GBI_11442-RD";
Scaffold91	maker	exon	2812872	2813021	.	-	.	gene_id "GBI_11442"; transcript_id "GBI_11442-RD"; Parent "GBI_11442-RD"; gene_name "GBI_11442"; previous_transcript_id "GBI_11442-RD";
Scaffold91	maker	exon	2816945	2817133	.	-	.	gene_id "GBI_11442"; transcript_id "GBI_11442-RD"; Parent "GBI_11442-RD"; gene_name "GBI_11442"; previous_transcript_id "GBI_11442-RD";
Scaffold91	StringTie	transcript	2811843	2817133	.	-	.	gene_id "GBI_11442"; transcript_id "GBI_11442.6"; gene_name "GBI_11442"; oId "STRG.15730.2"; cmp_ref "GBI_11442-RB"; class_code "j"; tss_id "TSS36689";
Scaffold91	StringTie	exon	2811843	2812123	.	-	.	gene_id "GBI_11442"; transcript_id "GBI_11442.6"; exon_number "1";
Scaffold91	StringTie	exon	2812872	2813021	.	-	.	gene_id "GBI_11442"; transcript_id "GBI_11442.6"; exon_number "2";
Scaffold91	StringTie	exon	2816945	2817133	.	-	.	gene_id "GBI_11442"; transcript_id "GBI_11442.6"; exon_number "3";
Scaffold91	maker	CDS	2804037	2804204	.	-	0	gene_id "GBI_11442"; transcript_id "GBI_11442-RA"; Parent "GBI_11442-RA"; gene_name "GBI_11442";
Scaffold91	maker	CDS	2806201	2806325	.	-	2	gene_id "GBI_11442"; transcript_id "GBI_11442-RA"; Parent "GBI_11442-RA"; gene_name "GBI_11442";
Scaffold91	maker	CDS	2808067	2808076	.	-	0	gene_id "GBI_11442"; transcript_id "GBI_11442-RA"; Parent "GBI_11442-RA"; gene_name "GBI_11442";
Scaffold91	maker	CDS	2808357	2808422	.	-	0	gene_id "GBI_11442"; transcript_id "GBI_11442-RA"; Parent "GBI_11442-RA"; gene_name "GBI_11442";
Scaffold91	AGAT	five_prime_UTR	2808423	2808453	.	-	.	gene_id "GBI_11442"; transcript_id "GBI_11442-RA"; Parent "GBI_11442-RA"; gene_name "GBI_11442";
Scaffold91	AGAT	three_prime_UTR	2803106	2804036	.	-	.	gene_id "GBI_11442"; transcript_id "GBI_11442-RA"; Parent "GBI_11442-RA"; gene_name "GBI_11442";
Scaffold91	maker	CDS	2804037	2804204	.	-	0	gene_id "GBI_11442"; transcript_id "GBI_11442-RB"; Parent "GBI_11442-RB"; gene_name "GBI_11442"; previous_transcript_id "GBI_11442-RB";
Scaffold91	maker	CDS	2808357	2808440	.	-	0	gene_id "GBI_11442"; transcript_id "GBI_11442-RB"; Parent "GBI_11442-RB"; gene_name "GBI_11442"; previous_transcript_id "GBI_11442-RB";
Scaffold91	maker	CDS	2811921	2812123	.	-	2	gene_id "GBI_11442"; transcript_id "GBI_11442-RB"; Parent "GBI_11442-RB"; gene_name "GBI_11442"; previous_transcript_id "GBI_11442-RB";
Scaffold91	maker	CDS	2812872	2812989	.	-	0	gene_id "GBI_11442"; transcript_id "GBI_11442-RB"; Parent "GBI_11442-RB"; gene_name "GBI_11442"; previous_transcript_id "GBI_11442-RB";
Scaffold91	AGAT	five_prime_UTR	2812990	2813021	.	-	.	gene_id "GBI_11442"; transcript_id "GBI_11442-RB"; Parent "GBI_11442-RB"; gene_name "GBI_11442"; previous_transcript_id "GBI_11442-RB";
Scaffold91	AGAT	five_prime_UTR	2816945	2817133	.	-	.	gene_id "GBI_11442"; transcript_id "GBI_11442-RB"; Parent "GBI_11442-RB"; gene_name "GBI_11442"; previous_transcript_id "GBI_11442-RB";
Scaffold91	AGAT	three_prime_UTR	2803106	2804036	.	-	.	gene_id "GBI_11442"; transcript_id "GBI_11442-RB"; Parent "GBI_11442-RB"; gene_name "GBI_11442"; previous_transcript_id "GBI_11442-RB";
Scaffold91	maker	CDS	2804037	2804204	.	-	0	gene_id "GBI_11442"; transcript_id "GBI_11442-RC"; Parent "GBI_11442-RC"; gene_name "GBI_11442"; previous_transcript_id "GBI_11442-RC";
Scaffold91	maker	CDS	2806201	2806325	.	-	2	gene_id "GBI_11442"; transcript_id "GBI_11442-RC"; Parent "GBI_11442-RC"; gene_name "GBI_11442"; previous_transcript_id "GBI_11442-RC";
Scaffold91	maker	CDS	2808067	2808076	.	-	0	gene_id "GBI_11442"; transcript_id "GBI_11442-RC"; Parent "GBI_11442-RC"; gene_name "GBI_11442"; previous_transcript_id "GBI_11442-RC";
Scaffold91	maker	CDS	2808357	2808440	.	-	0	gene_id "GBI_11442"; transcript_id "GBI_11442-RC"; Parent "GBI_11442-RC"; gene_name "GBI_11442"; previous_transcript_id "GBI_11442-RC";
Scaffold91	maker	CDS	2811921	2812123	.	-	2	gene_id "GBI_11442"; transcript_id "GBI_11442-RC"; Parent "GBI_11442-RC"; gene_name "GBI_11442"; previous_transcript_id "GBI_11442-RC";
Scaffold91	maker	CDS	2816945	2816990	.	-	0	gene_id "GBI_11442"; transcript_id "GBI_11442-RC"; Parent "GBI_11442-RC"; gene_name "GBI_11442"; previous_transcript_id "GBI_11442-RC";
Scaffold91	AGAT	five_prime_UTR	2816991	2817133	.	-	.	gene_id "GBI_11442"; transcript_id "GBI_11442-RC"; Parent "GBI_11442-RC"; gene_name "GBI_11442"; previous_transcript_id "GBI_11442-RC";
Scaffold91	AGAT	three_prime_UTR	2803106	2804036	.	-	.	gene_id "GBI_11442"; transcript_id "GBI_11442-RC"; Parent "GBI_11442-RC"; gene_name "GBI_11442"; previous_transcript_id "GBI_11442-RC";
Scaffold91	maker	CDS	2804037	2804204	.	-	0	gene_id "GBI_11442"; transcript_id "GBI_11442-RD"; Parent "GBI_11442-RD"; gene_name "GBI_11442"; previous_transcript_id "GBI_11442-RD";
Scaffold91	maker	CDS	2806201	2806325	.	-	2	gene_id "GBI_11442"; transcript_id "GBI_11442-RD"; Parent "GBI_11442-RD"; gene_name "GBI_11442"; previous_transcript_id "GBI_11442-RD";
Scaffold91	maker	CDS	2808067	2808076	.	-	0	gene_id "GBI_11442"; transcript_id "GBI_11442-RD"; Parent "GBI_11442-RD"; gene_name "GBI_11442"; previous_transcript_id "GBI_11442-RD";
Scaffold91	maker	CDS	2808357	2808440	.	-	0	gene_id "GBI_11442"; transcript_id "GBI_11442-RD"; Parent "GBI_11442-RD"; gene_name "GBI_11442"; previous_transcript_id "GBI_11442-RD";
Scaffold91	maker	CDS	2811921	2812123	.	-	2	gene_id "GBI_11442"; transcript_id "GBI_11442-RD"; Parent "GBI_11442-RD"; gene_name "GBI_11442"; previous_transcript_id "GBI_11442-RD";
Scaffold91	maker	CDS	2812872	2812989	.	-	0	gene_id "GBI_11442"; transcript_id "GBI_11442-RD"; Parent "GBI_11442-RD"; gene_name "GBI_11442"; previous_transcript_id "GBI_11442-RD";
Scaffold91	AGAT	five_prime_UTR	2812990	2813021	.	-	.	gene_id "GBI_11442"; transcript_id "GBI_11442-RD"; Parent "GBI_11442-RD"; gene_name "GBI_11442"; previous_transcript_id "GBI_11442-RD";
Scaffold91	AGAT	five_prime_UTR	2816945	2817133	.	-	.	gene_id "GBI_11442"; transcript_id "GBI_11442-RD"; Parent "GBI_11442-RD"; gene_name "GBI_11442"; previous_transcript_id "GBI_11442-RD";
Scaffold91	AGAT	three_prime_UTR	2803106	2804036	.	-	.	gene_id "GBI_11442"; transcript_id "GBI_11442-RD"; Parent "GBI_11442-RD"; gene_name "GBI_11442"; previous_transcript_id "GBI_11442-RD";
Scaffold91	AGAT	gene	2832750	2852822	.	-	.	gene_id "GBI_11443"; gene_name "GBI_11443";
Scaffold91	StringTie	transcript	2832750	2852822	.	-	.	gene_id "GBI_11443"; transcript_id "GBI_11443.1"; gene_name "GBI_11443"; oId "STRG.15731.1"; cmp_ref "GBI_11443-RA"; class_code "j"; tss_id "TSS36690";
Scaffold91	StringTie	exon	2832750	2833353	.	-	.	gene_id "GBI_11443"; transcript_id "GBI_11443.1"; exon_number "1";
Scaffold91	StringTie	exon	2835525	2835655	.	-	.	gene_id "GBI_11443"; transcript_id "GBI_11443.1"; exon_number "2";
Scaffold91	StringTie	exon	2837166	2837328	.	-	.	gene_id "GBI_11443"; transcript_id "GBI_11443.1"; exon_number "3";
Scaffold91	StringTie	exon	2837593	2837676	.	-	.	gene_id "GBI_11443"; transcript_id "GBI_11443.1"; exon_number "4";
Scaffold91	StringTie	exon	2839824	2840026	.	-	.	gene_id "GBI_11443"; transcript_id "GBI_11443.1"; exon_number "5";
Scaffold91	StringTie	exon	2852659	2852822	.	-	.	gene_id "GBI_11443"; transcript_id "GBI_11443.1"; exon_number "6";
Scaffold91	AGAT	transcript	2832772	2852822	.	-	.	gene_id "GBI_11443"; transcript_id "GBI_11443-RA"; Parent "GBI_11443"; gene_name "GBI_11443";
Scaffold91	maker	exon	2832772	2833353	.	-	.	gene_id "GBI_11443"; transcript_id "GBI_11443-RA"; Parent "GBI_11443-RA"; gene_name "GBI_11443";
Scaffold91	maker	exon	2837593	2837676	.	-	.	gene_id "GBI_11443"; transcript_id "GBI_11443-RA"; Parent "GBI_11443-RA"; gene_name "GBI_11443";
Scaffold91	maker	exon	2839824	2840026	.	-	.	gene_id "GBI_11443"; transcript_id "GBI_11443-RA"; Parent "GBI_11443-RA"; gene_name "GBI_11443";
Scaffold91	maker	exon	2852659	2852822	.	-	.	gene_id "GBI_11443"; transcript_id "GBI_11443-RA"; Parent "GBI_11443-RA"; gene_name "GBI_11443";
Scaffold91	maker	CDS	2833186	2833353	.	-	0	gene_id "GBI_11443"; transcript_id "GBI_11443-RA"; Parent "GBI_11443-RA"; gene_name "GBI_11443";
Scaffold91	maker	CDS	2837593	2837676	.	-	0	gene_id "GBI_11443"; transcript_id "GBI_11443-RA"; Parent "GBI_11443-RA"; gene_name "GBI_11443";
Scaffold91	maker	CDS	2839824	2840026	.	-	2	gene_id "GBI_11443"; transcript_id "GBI_11443-RA"; Parent "GBI_11443-RA"; gene_name "GBI_11443";
Scaffold91	maker	CDS	2852659	2852704	.	-	0	gene_id "GBI_11443"; transcript_id "GBI_11443-RA"; Parent "GBI_11443-RA"; gene_name "GBI_11443";
Scaffold91	AGAT	five_prime_UTR	2852705	2852822	.	-	.	gene_id "GBI_11443"; transcript_id "GBI_11443-RA"; Parent "GBI_11443-RA"; gene_name "GBI_11443";
Scaffold91	AGAT	three_prime_UTR	2832772	2833185	.	-	.	gene_id "GBI_11443"; transcript_id "GBI_11443-RA"; Parent "GBI_11443-RA"; gene_name "GBI_11443";
Scaffold91	AGAT	gene	2871467	2894497	.	+	.	gene_id "GBI_11444"; gene_name "GBI_11444";
Scaffold91	AGAT	transcript	2871467	2894497	.	+	.	gene_id "GBI_11444"; transcript_id "GBI_11444-RA"; Parent "GBI_11444"; gene_name "GBI_11444";
Scaffold91	maker	exon	2871467	2871590	.	+	.	gene_id "GBI_11444"; transcript_id "GBI_11444-RA"; Parent "GBI_11444-RA"; gene_name "GBI_11444";
Scaffold91	maker	exon	2883391	2883788	.	+	.	gene_id "GBI_11444"; transcript_id "GBI_11444-RA"; Parent "GBI_11444-RA"; gene_name "GBI_11444";
Scaffold91	maker	exon	2886484	2886763	.	+	.	gene_id "GBI_11444"; transcript_id "GBI_11444-RA"; Parent "GBI_11444-RA"; gene_name "GBI_11444";
Scaffold91	maker	exon	2894070	2894497	.	+	.	gene_id "GBI_11444"; transcript_id "GBI_11444-RA"; Parent "GBI_11444-RA"; gene_name "GBI_11444";
Scaffold91	maker	CDS	2883405	2883788	.	+	0	gene_id "GBI_11444"; transcript_id "GBI_11444-RA"; Parent "GBI_11444-RA"; gene_name "GBI_11444";
Scaffold91	maker	CDS	2886484	2886763	.	+	0	gene_id "GBI_11444"; transcript_id "GBI_11444-RA"; Parent "GBI_11444-RA"; gene_name "GBI_11444";
Scaffold91	maker	CDS	2894070	2894497	.	+	2	gene_id "GBI_11444"; transcript_id "GBI_11444-RA"; Parent "GBI_11444-RA"; gene_name "GBI_11444";
Scaffold91	AGAT	five_prime_UTR	2871467	2871590	.	+	.	gene_id "GBI_11444"; transcript_id "GBI_11444-RA"; Parent "GBI_11444-RA"; gene_name "GBI_11444";
Scaffold91	AGAT	five_prime_UTR	2883391	2883404	.	+	.	gene_id "GBI_11444"; transcript_id "GBI_11444-RA"; Parent "GBI_11444-RA"; gene_name "GBI_11444";
Scaffold91	AGAT	transcript	2871467	2894497	.	+	.	gene_id "GBI_11444"; transcript_id "GBI_11444-RB"; Parent "GBI_11444"; gene_name "GBI_11444";
Scaffold91	maker	exon	2871467	2871590	.	+	.	gene_id "GBI_11444"; transcript_id "GBI_11444-RB"; Parent "GBI_11444-RB"; gene_name "GBI_11444"; previous_transcript_id "GBI_11444-RB";
Scaffold91	maker	exon	2883391	2883788	.	+	.	gene_id "GBI_11444"; transcript_id "GBI_11444-RB"; Parent "GBI_11444-RB"; gene_name "GBI_11444"; previous_transcript_id "GBI_11444-RB";
Scaffold91	maker	exon	2886376	2886763	.	+	.	gene_id "GBI_11444"; transcript_id "GBI_11444-RB"; Parent "GBI_11444-RB"; gene_name "GBI_11444"; previous_transcript_id "GBI_11444-RB";
Scaffold91	maker	exon	2894070	2894497	.	+	.	gene_id "GBI_11444"; transcript_id "GBI_11444-RB"; Parent "GBI_11444-RB"; gene_name "GBI_11444"; previous_transcript_id "GBI_11444-RB";
Scaffold91	maker	CDS	2883405	2883788	.	+	0	gene_id "GBI_11444"; transcript_id "GBI_11444-RB"; Parent "GBI_11444-RB"; gene_name "GBI_11444"; previous_transcript_id "GBI_11444-RB";
Scaffold91	maker	CDS	2886376	2886763	.	+	0	gene_id "GBI_11444"; transcript_id "GBI_11444-RB"; Parent "GBI_11444-RB"; gene_name "GBI_11444"; previous_transcript_id "GBI_11444-RB";
Scaffold91	maker	CDS	2894070	2894497	.	+	2	gene_id "GBI_11444"; transcript_id "GBI_11444-RB"; Parent "GBI_11444-RB"; gene_name "GBI_11444"; previous_transcript_id "GBI_11444-RB";
Scaffold91	AGAT	five_prime_UTR	2871467	2871590	.	+	.	gene_id "GBI_11444"; transcript_id "GBI_11444-RB"; Parent "GBI_11444-RB"; gene_name "GBI_11444"; previous_transcript_id "GBI_11444-RB";
Scaffold91	AGAT	five_prime_UTR	2883391	2883404	.	+	.	gene_id "GBI_11444"; transcript_id "GBI_11444-RB"; Parent "GBI_11444-RB"; gene_name "GBI_11444"; previous_transcript_id "GBI_11444-RB";
Scaffold91	AGAT	gene	2897820	2960254	.	+	.	gene_id "GBI_11445"; gene_name "GBI_11445";
Scaffold91	AGAT	transcript	2897820	2960254	.	+	.	gene_id "GBI_11445"; transcript_id "GBI_11445-RA"; Parent "GBI_11445"; gene_name "GBI_11445";
Scaffold91	maker	exon	2897820	2898221	.	+	.	gene_id "GBI_11445"; transcript_id "GBI_11445-RA"; Parent "GBI_11445-RA"; gene_name "GBI_11445";
Scaffold91	maker	exon	2925542	2925811	.	+	.	gene_id "GBI_11445"; transcript_id "GBI_11445-RA"; Parent "GBI_11445-RA"; gene_name "GBI_11445";
Scaffold91	maker	exon	2937571	2937793	.	+	.	gene_id "GBI_11445"; transcript_id "GBI_11445-RA"; Parent "GBI_11445-RA"; gene_name "GBI_11445";
Scaffold91	maker	exon	2940583	2940764	.	+	.	gene_id "GBI_11445"; transcript_id "GBI_11445-RA"; Parent "GBI_11445-RA"; gene_name "GBI_11445";
Scaffold91	maker	exon	2960186	2960254	.	+	.	gene_id "GBI_11445"; transcript_id "GBI_11445-RA"; Parent "GBI_11445-RA"; gene_name "GBI_11445";
Scaffold91	maker	CDS	2897820	2898221	.	+	0	gene_id "GBI_11445"; transcript_id "GBI_11445-RA"; Parent "GBI_11445-RA"; gene_name "GBI_11445";
Scaffold91	maker	CDS	2925542	2925811	.	+	0	gene_id "GBI_11445"; transcript_id "GBI_11445-RA"; Parent "GBI_11445-RA"; gene_name "GBI_11445";
Scaffold91	maker	CDS	2937571	2937793	.	+	0	gene_id "GBI_11445"; transcript_id "GBI_11445-RA"; Parent "GBI_11445-RA"; gene_name "GBI_11445";
Scaffold91	maker	CDS	2940583	2940764	.	+	2	gene_id "GBI_11445"; transcript_id "GBI_11445-RA"; Parent "GBI_11445-RA"; gene_name "GBI_11445";
Scaffold91	maker	CDS	2960186	2960254	.	+	0	gene_id "GBI_11445"; transcript_id "GBI_11445-RA"; Parent "GBI_11445-RA"; gene_name "GBI_11445";
Scaffold91	AGAT	transcript	2897820	2960254	.	+	.	gene_id "GBI_11445"; transcript_id "GBI_11445-RB"; Parent "GBI_11445"; gene_name "GBI_11445";
Scaffold91	maker	exon	2897820	2898221	.	+	.	gene_id "GBI_11445"; transcript_id "GBI_11445-RB"; Parent "GBI_11445-RB"; gene_name "GBI_11445"; previous_transcript_id "GBI_11445-RB";
Scaffold91	maker	exon	2898993	2899239	.	+	.	gene_id "GBI_11445"; transcript_id "GBI_11445-RB"; Parent "GBI_11445-RB"; gene_name "GBI_11445"; previous_transcript_id "GBI_11445-RB";
Scaffold91	maker	exon	2914750	2915144	.	+	.	gene_id "GBI_11445"; transcript_id "GBI_11445-RB"; Parent "GBI_11445-RB"; gene_name "GBI_11445"; previous_transcript_id "GBI_11445-RB";
Scaffold91	maker	exon	2917513	2917764	.	+	.	gene_id "GBI_11445"; transcript_id "GBI_11445-RB"; Parent "GBI_11445-RB"; gene_name "GBI_11445"; previous_transcript_id "GBI_11445-RB";
Scaffold91	maker	exon	2960186	2960254	.	+	.	gene_id "GBI_11445"; transcript_id "GBI_11445-RB"; Parent "GBI_11445-RB"; gene_name "GBI_11445"; previous_transcript_id "GBI_11445-RB";
Scaffold91	maker	CDS	2897820	2898221	.	+	0	gene_id "GBI_11445"; transcript_id "GBI_11445-RB"; Parent "GBI_11445-RB"; gene_name "GBI_11445"; previous_transcript_id "GBI_11445-RB";
Scaffold91	maker	CDS	2898993	2899239	.	+	0	gene_id "GBI_11445"; transcript_id "GBI_11445-RB"; Parent "GBI_11445-RB"; gene_name "GBI_11445"; previous_transcript_id "GBI_11445-RB";
Scaffold91	maker	CDS	2914750	2915144	.	+	2	gene_id "GBI_11445"; transcript_id "GBI_11445-RB"; Parent "GBI_11445-RB"; gene_name "GBI_11445"; previous_transcript_id "GBI_11445-RB";
Scaffold91	maker	CDS	2917513	2917764	.	+	0	gene_id "GBI_11445"; transcript_id "GBI_11445-RB"; Parent "GBI_11445-RB"; gene_name "GBI_11445"; previous_transcript_id "GBI_11445-RB";
Scaffold91	maker	CDS	2960186	2960254	.	+	0	gene_id "GBI_11445"; transcript_id "GBI_11445-RB"; Parent "GBI_11445-RB"; gene_name "GBI_11445"; previous_transcript_id "GBI_11445-RB";
Scaffold91	AGAT	transcript	2897820	2960254	.	+	.	gene_id "GBI_11445"; transcript_id "GBI_11445-RC"; Parent "GBI_11445"; gene_name "GBI_11445";
Scaffold91	maker	exon	2897820	2898221	.	+	.	gene_id "GBI_11445"; transcript_id "GBI_11445-RC"; Parent "GBI_11445-RC"; gene_name "GBI_11445"; previous_transcript_id "GBI_11445-RC";
Scaffold91	maker	exon	2898993	2899239	.	+	.	gene_id "GBI_11445"; transcript_id "GBI_11445-RC"; Parent "GBI_11445-RC"; gene_name "GBI_11445"; previous_transcript_id "GBI_11445-RC";
Scaffold91	maker	exon	2914750	2915144	.	+	.	gene_id "GBI_11445"; transcript_id "GBI_11445-RC"; Parent "GBI_11445-RC"; gene_name "GBI_11445"; previous_transcript_id "GBI_11445-RC";
Scaffold91	maker	exon	2917513	2917792	.	+	.	gene_id "GBI_11445"; transcript_id "GBI_11445-RC"; Parent "GBI_11445-RC"; gene_name "GBI_11445"; previous_transcript_id "GBI_11445-RC";
Scaffold91	maker	exon	2919001	2919194	.	+	.	gene_id "GBI_11445"; transcript_id "GBI_11445-RC"; Parent "GBI_11445-RC"; gene_name "GBI_11445"; previous_transcript_id "GBI_11445-RC";
Scaffold91	maker	exon	2925542	2925811	.	+	.	gene_id "GBI_11445"; transcript_id "GBI_11445-RC"; Parent "GBI_11445-RC"; gene_name "GBI_11445"; previous_transcript_id "GBI_11445-RC";
Scaffold91	maker	exon	2937571	2937793	.	+	.	gene_id "GBI_11445"; transcript_id "GBI_11445-RC"; Parent "GBI_11445-RC"; gene_name "GBI_11445"; previous_transcript_id "GBI_11445-RC";
Scaffold91	maker	exon	2940583	2940764	.	+	.	gene_id "GBI_11445"; transcript_id "GBI_11445-RC"; Parent "GBI_11445-RC"; gene_name "GBI_11445"; previous_transcript_id "GBI_11445-RC";
Scaffold91	maker	exon	2960186	2960254	.	+	.	gene_id "GBI_11445"; transcript_id "GBI_11445-RC"; Parent "GBI_11445-RC"; gene_name "GBI_11445"; previous_transcript_id "GBI_11445-RC";
Scaffold91	maker	CDS	2897820	2898221	.	+	0	gene_id "GBI_11445"; transcript_id "GBI_11445-RC"; Parent "GBI_11445-RC"; gene_name "GBI_11445"; previous_transcript_id "GBI_11445-RC";
Scaffold91	maker	CDS	2898993	2899239	.	+	0	gene_id "GBI_11445"; transcript_id "GBI_11445-RC"; Parent "GBI_11445-RC"; gene_name "GBI_11445"; previous_transcript_id "GBI_11445-RC";
Scaffold91	maker	CDS	2914750	2915144	.	+	2	gene_id "GBI_11445"; transcript_id "GBI_11445-RC"; Parent "GBI_11445-RC"; gene_name "GBI_11445"; previous_transcript_id "GBI_11445-RC";
Scaffold91	maker	CDS	2917513	2917792	.	+	0	gene_id "GBI_11445"; transcript_id "GBI_11445-RC"; Parent "GBI_11445-RC"; gene_name "GBI_11445"; previous_transcript_id "GBI_11445-RC";
Scaffold91	maker	CDS	2919001	2919194	.	+	2	gene_id "GBI_11445"; transcript_id "GBI_11445-RC"; Parent "GBI_11445-RC"; gene_name "GBI_11445"; previous_transcript_id "GBI_11445-RC";
Scaffold91	maker	CDS	2925542	2925811	.	+	0	gene_id "GBI_11445"; transcript_id "GBI_11445-RC"; Parent "GBI_11445-RC"; gene_name "GBI_11445"; previous_transcript_id "GBI_11445-RC";
Scaffold91	maker	CDS	2937571	2937793	.	+	0	gene_id "GBI_11445"; transcript_id "GBI_11445-RC"; Parent "GBI_11445-RC"; gene_name "GBI_11445"; previous_transcript_id "GBI_11445-RC";
Scaffold91	maker	CDS	2940583	2940764	.	+	2	gene_id "GBI_11445"; transcript_id "GBI_11445-RC"; Parent "GBI_11445-RC"; gene_name "GBI_11445"; previous_transcript_id "GBI_11445-RC";
Scaffold91	maker	CDS	2960186	2960254	.	+	0	gene_id "GBI_11445"; transcript_id "GBI_11445-RC"; Parent "GBI_11445-RC"; gene_name "GBI_11445"; previous_transcript_id "GBI_11445-RC";
Scaffold91	AGAT	transcript	2897820	2960254	.	+	.	gene_id "GBI_11445"; transcript_id "GBI_11445-RD"; Parent "GBI_11445"; gene_name "GBI_11445";
Scaffold91	maker	exon	2897820	2898221	.	+	.	gene_id "GBI_11445"; transcript_id "GBI_11445-RD"; Parent "GBI_11445-RD"; gene_name "GBI_11445"; previous_transcript_id "GBI_11445-RD";
Scaffold91	maker	exon	2914779	2915144	.	+	.	gene_id "GBI_11445"; transcript_id "GBI_11445-RD"; Parent "GBI_11445-RD"; gene_name "GBI_11445"; previous_transcript_id "GBI_11445-RD";
Scaffold91	maker	exon	2917513	2917792	.	+	.	gene_id "GBI_11445"; transcript_id "GBI_11445-RD"; Parent "GBI_11445-RD"; gene_name "GBI_11445"; previous_transcript_id "GBI_11445-RD";
Scaffold91	maker	exon	2919001	2919194	.	+	.	gene_id "GBI_11445"; transcript_id "GBI_11445-RD"; Parent "GBI_11445-RD"; gene_name "GBI_11445"; previous_transcript_id "GBI_11445-RD";
Scaffold91	maker	exon	2925542	2925811	.	+	.	gene_id "GBI_11445"; transcript_id "GBI_11445-RD"; Parent "GBI_11445-RD"; gene_name "GBI_11445"; previous_transcript_id "GBI_11445-RD";
Scaffold91	maker	exon	2937571	2937793	.	+	.	gene_id "GBI_11445"; transcript_id "GBI_11445-RD"; Parent "GBI_11445-RD"; gene_name "GBI_11445"; previous_transcript_id "GBI_11445-RD";
Scaffold91	maker	exon	2940583	2940764	.	+	.	gene_id "GBI_11445"; transcript_id "GBI_11445-RD"; Parent "GBI_11445-RD"; gene_name "GBI_11445"; previous_transcript_id "GBI_11445-RD";
Scaffold91	maker	exon	2960186	2960254	.	+	.	gene_id "GBI_11445"; transcript_id "GBI_11445-RD"; Parent "GBI_11445-RD"; gene_name "GBI_11445"; previous_transcript_id "GBI_11445-RD";
Scaffold91	maker	CDS	2897820	2898221	.	+	0	gene_id "GBI_11445"; transcript_id "GBI_11445-RD"; Parent "GBI_11445-RD"; gene_name "GBI_11445"; previous_transcript_id "GBI_11445-RD";
Scaffold91	maker	CDS	2914779	2915144	.	+	0	gene_id "GBI_11445"; transcript_id "GBI_11445-RD"; Parent "GBI_11445-RD"; gene_name "GBI_11445"; previous_transcript_id "GBI_11445-RD";
Scaffold91	maker	CDS	2917513	2917792	.	+	0	gene_id "GBI_11445"; transcript_id "GBI_11445-RD"; Parent "GBI_11445-RD"; gene_name "GBI_11445"; previous_transcript_id "GBI_11445-RD";
Scaffold91	maker	CDS	2919001	2919194	.	+	2	gene_id "GBI_11445"; transcript_id "GBI_11445-RD"; Parent "GBI_11445-RD"; gene_name "GBI_11445"; previous_transcript_id "GBI_11445-RD";
Scaffold91	maker	CDS	2925542	2925811	.	+	0	gene_id "GBI_11445"; transcript_id "GBI_11445-RD"; Parent "GBI_11445-RD"; gene_name "GBI_11445"; previous_transcript_id "GBI_11445-RD";
Scaffold91	maker	CDS	2937571	2937793	.	+	0	gene_id "GBI_11445"; transcript_id "GBI_11445-RD"; Parent "GBI_11445-RD"; gene_name "GBI_11445"; previous_transcript_id "GBI_11445-RD";
Scaffold91	maker	CDS	2940583	2940764	.	+	2	gene_id "GBI_11445"; transcript_id "GBI_11445-RD"; Parent "GBI_11445-RD"; gene_name "GBI_11445"; previous_transcript_id "GBI_11445-RD";
Scaffold91	maker	CDS	2960186	2960254	.	+	0	gene_id "GBI_11445"; transcript_id "GBI_11445-RD"; Parent "GBI_11445-RD"; gene_name "GBI_11445"; previous_transcript_id "GBI_11445-RD";
Scaffold91	AGAT	transcript	2897820	2960254	.	+	.	gene_id "GBI_11445"; transcript_id "GBI_11445-RE"; Parent "GBI_11445"; gene_name "GBI_11445";
Scaffold91	maker	exon	2897820	2898221	.	+	.	gene_id "GBI_11445"; transcript_id "GBI_11445-RE"; Parent "GBI_11445-RE"; gene_name "GBI_11445"; previous_transcript_id "GBI_11445-RE";
Scaffold91	maker	exon	2960186	2960254	.	+	.	gene_id "GBI_11445"; transcript_id "GBI_11445-RE"; Parent "GBI_11445-RE"; gene_name "GBI_11445"; previous_transcript_id "GBI_11445-RE";
Scaffold91	maker	CDS	2897820	2898221	.	+	0	gene_id "GBI_11445"; transcript_id "GBI_11445-RE"; Parent "GBI_11445-RE"; gene_name "GBI_11445"; previous_transcript_id "GBI_11445-RE";
Scaffold91	maker	CDS	2960186	2960254	.	+	0	gene_id "GBI_11445"; transcript_id "GBI_11445-RE"; Parent "GBI_11445-RE"; gene_name "GBI_11445"; previous_transcript_id "GBI_11445-RE";
Scaffold91	AGAT	gene	2926516	2926587	.	+	.	gene_id "GBI_11446"; gene_name "GBI_11446";
Scaffold91	AGAT	transcript	2926516	2926587	.	+	.	gene_id "GBI_11446"; transcript_id "GBI_11446-RA"; Parent "GBI_11446"; gene_name "GBI_11446";
Scaffold91	maker	exon	2926516	2926587	.	+	.	gene_id "GBI_11446"; transcript_id "GBI_11446-RA"; Parent "GBI_11446-RA"; gene_name "GBI_11446";
Scaffold91	AGAT	gene	3010177	3014393	.	+	.	gene_id "GBI_11447"; gene_name "GBI_11447";
Scaffold91	AGAT	transcript	3010177	3014393	.	+	.	gene_id "GBI_11447"; transcript_id "GBI_11447-RA"; Parent "GBI_11447"; gene_name "GBI_11447";
Scaffold91	maker	exon	3010177	3010188	.	+	.	gene_id "GBI_11447"; transcript_id "GBI_11447-RA"; Parent "GBI_11447-RA"; gene_name "GBI_11447";
Scaffold91	maker	exon	3010212	3010284	.	+	.	gene_id "GBI_11447"; transcript_id "GBI_11447-RA"; Parent "GBI_11447-RA"; gene_name "GBI_11447";
Scaffold91	maker	exon	3013723	3013847	.	+	.	gene_id "GBI_11447"; transcript_id "GBI_11447-RA"; Parent "GBI_11447-RA"; gene_name "GBI_11447";
Scaffold91	maker	exon	3014027	3014393	.	+	.	gene_id "GBI_11447"; transcript_id "GBI_11447-RA"; Parent "GBI_11447-RA"; gene_name "GBI_11447";
Scaffold91	maker	CDS	3010177	3010188	.	+	0	gene_id "GBI_11447"; transcript_id "GBI_11447-RA"; Parent "GBI_11447-RA"; gene_name "GBI_11447";
Scaffold91	maker	CDS	3010212	3010284	.	+	0	gene_id "GBI_11447"; transcript_id "GBI_11447-RA"; Parent "GBI_11447-RA"; gene_name "GBI_11447";
Scaffold91	maker	CDS	3013723	3013847	.	+	2	gene_id "GBI_11447"; transcript_id "GBI_11447-RA"; Parent "GBI_11447-RA"; gene_name "GBI_11447";
Scaffold91	maker	CDS	3014027	3014203	.	+	0	gene_id "GBI_11447"; transcript_id "GBI_11447-RA"; Parent "GBI_11447-RA"; gene_name "GBI_11447";
Scaffold91	AGAT	three_prime_UTR	3014204	3014393	.	+	.	gene_id "GBI_11447"; transcript_id "GBI_11447-RA"; Parent "GBI_11447-RA"; gene_name "GBI_11447";
Scaffold91	AGAT	gene	3129097	3134195	.	-	.	gene_id "GBI_11448"; gene_name "GBI_11448";
Scaffold91	StringTie	transcript	3129097	3134195	.	-	.	gene_id "GBI_11448"; transcript_id "GBI_11448.1"; gene_name "GBI_11448"; oId "STRG.15700.1"; cmp_ref "GBI_11448-RA"; class_code "k"; tss_id "TSS36693";
Scaffold91	StringTie	exon	3129097	3129468	.	-	.	gene_id "GBI_11448"; transcript_id "GBI_11448.1"; exon_number "1";
Scaffold91	StringTie	exon	3133606	3134195	.	-	.	gene_id "GBI_11448"; transcript_id "GBI_11448.1"; exon_number "2";
Scaffold91	AGAT	transcript	3133617	3134195	.	-	.	gene_id "GBI_11448"; transcript_id "GBI_11448-RA"; Parent "GBI_11448"; gene_name "GBI_11448";
Scaffold91	maker	exon	3133617	3134195	.	-	.	gene_id "GBI_11448"; transcript_id "GBI_11448-RA"; Parent "GBI_11448-RA"; gene_name "GBI_11448";
Scaffold91	maker	CDS	3133617	3134195	.	-	0	gene_id "GBI_11448"; transcript_id "GBI_11448-RA"; Parent "GBI_11448-RA"; gene_name "GBI_11448";
Scaffold91	AGAT	gene	3142160	3154578	.	-	.	gene_id "GBI_11449"; gene_name "GBI_11449";
Scaffold91	AGAT	transcript	3142160	3154524	.	-	.	gene_id "GBI_11449"; transcript_id "GBI_11449-RA"; Parent "GBI_11449"; gene_name "GBI_11449";
Scaffold91	maker	exon	3142160	3142411	.	-	.	gene_id "GBI_11449"; transcript_id "GBI_11449-RA"; Parent "GBI_11449-RA"; gene_name "GBI_11449";
Scaffold91	maker	exon	3146497	3147555	.	-	.	gene_id "GBI_11449"; transcript_id "GBI_11449-RA"; Parent "GBI_11449-RA"; gene_name "GBI_11449";
Scaffold91	maker	exon	3154209	3154524	.	-	.	gene_id "GBI_11449"; transcript_id "GBI_11449-RA"; Parent "GBI_11449-RA"; gene_name "GBI_11449";
Scaffold91	StringTie	transcript	3142222	3154578	.	-	.	gene_id "GBI_11449"; transcript_id "GBI_11449.2"; gene_name "GBI_11449"; oId "STRG.15701.2"; cmp_ref "GBI_11449-RA"; class_code "n"; tss_id "TSS36694";
Scaffold91	StringTie	exon	3142222	3147555	.	-	.	gene_id "GBI_11449"; transcript_id "GBI_11449.2"; exon_number "1";
Scaffold91	StringTie	exon	3154191	3154578	.	-	.	gene_id "GBI_11449"; transcript_id "GBI_11449.2"; exon_number "2";
Scaffold91	StringTie	transcript	3142222	3154578	.	-	.	gene_id "GBI_11449"; transcript_id "GBI_11449.3"; gene_name "GBI_11449"; oId "STRG.15701.1"; cmp_ref "GBI_11449-RA"; class_code "j"; tss_id "TSS36694";
Scaffold91	StringTie	exon	3142222	3142411	.	-	.	gene_id "GBI_11449"; transcript_id "GBI_11449.3"; exon_number "1";
Scaffold91	StringTie	exon	3146497	3147555	.	-	.	gene_id "GBI_11449"; transcript_id "GBI_11449.3"; exon_number "2";
Scaffold91	StringTie	exon	3154191	3154578	.	-	.	gene_id "GBI_11449"; transcript_id "GBI_11449.3"; exon_number "3";
Scaffold91	maker	CDS	3147410	3147555	.	-	2	gene_id "GBI_11449"; transcript_id "GBI_11449-RA"; Parent "GBI_11449-RA"; gene_name "GBI_11449";
Scaffold91	maker	CDS	3154209	3154524	.	-	0	gene_id "GBI_11449"; transcript_id "GBI_11449-RA"; Parent "GBI_11449-RA"; gene_name "GBI_11449";
Scaffold91	AGAT	three_prime_UTR	3142160	3142411	.	-	.	gene_id "GBI_11449"; transcript_id "GBI_11449-RA"; Parent "GBI_11449-RA"; gene_name "GBI_11449";
Scaffold91	AGAT	three_prime_UTR	3146497	3147409	.	-	.	gene_id "GBI_11449"; transcript_id "GBI_11449-RA"; Parent "GBI_11449-RA"; gene_name "GBI_11449";
Scaffold91	AGAT	gene	3153724	3155601	.	+	.	gene_id "GBI_11450"; gene_name "GBI_11450";
Scaffold91	AGAT	transcript	3153724	3155601	.	+	.	gene_id "GBI_11450"; transcript_id "GBI_11450-RA"; Parent "GBI_11450"; gene_name "GBI_11450";
Scaffold91	maker	exon	3153724	3153742	.	+	.	gene_id "GBI_11450"; transcript_id "GBI_11450-RA"; Parent "GBI_11450-RA"; gene_name "GBI_11450";
Scaffold91	maker	exon	3154174	3154193	.	+	.	gene_id "GBI_11450"; transcript_id "GBI_11450-RA"; Parent "GBI_11450-RA"; gene_name "GBI_11450";
Scaffold91	maker	exon	3154214	3154448	.	+	.	gene_id "GBI_11450"; transcript_id "GBI_11450-RA"; Parent "GBI_11450-RA"; gene_name "GBI_11450";
Scaffold91	maker	exon	3154475	3154538	.	+	.	gene_id "GBI_11450"; transcript_id "GBI_11450-RA"; Parent "GBI_11450-RA"; gene_name "GBI_11450";
Scaffold91	maker	exon	3154560	3154678	.	+	.	gene_id "GBI_11450"; transcript_id "GBI_11450-RA"; Parent "GBI_11450-RA"; gene_name "GBI_11450";
Scaffold91	maker	exon	3154699	3154732	.	+	.	gene_id "GBI_11450"; transcript_id "GBI_11450-RA"; Parent "GBI_11450-RA"; gene_name "GBI_11450";
Scaffold91	maker	exon	3155493	3155601	.	+	.	gene_id "GBI_11450"; transcript_id "GBI_11450-RA"; Parent "GBI_11450-RA"; gene_name "GBI_11450";
Scaffold91	maker	CDS	3153724	3153742	.	+	0	gene_id "GBI_11450"; transcript_id "GBI_11450-RA"; Parent "GBI_11450-RA"; gene_name "GBI_11450";
Scaffold91	maker	CDS	3154174	3154193	.	+	2	gene_id "GBI_11450"; transcript_id "GBI_11450-RA"; Parent "GBI_11450-RA"; gene_name "GBI_11450";
Scaffold91	maker	CDS	3154214	3154448	.	+	0	gene_id "GBI_11450"; transcript_id "GBI_11450-RA"; Parent "GBI_11450-RA"; gene_name "GBI_11450";
Scaffold91	maker	CDS	3154475	3154538	.	+	2	gene_id "GBI_11450"; transcript_id "GBI_11450-RA"; Parent "GBI_11450-RA"; gene_name "GBI_11450";
Scaffold91	maker	CDS	3154560	3154678	.	+	1	gene_id "GBI_11450"; transcript_id "GBI_11450-RA"; Parent "GBI_11450-RA"; gene_name "GBI_11450";
Scaffold91	maker	CDS	3154699	3154732	.	+	2	gene_id "GBI_11450"; transcript_id "GBI_11450-RA"; Parent "GBI_11450-RA"; gene_name "GBI_11450";
Scaffold91	maker	CDS	3155493	3155601	.	+	1	gene_id "GBI_11450"; transcript_id "GBI_11450-RA"; Parent "GBI_11450-RA"; gene_name "GBI_11450";
Scaffold91	AGAT	gene	3200131	3200203	.	-	.	gene_id "GBI_11451"; gene_name "GBI_11451";
Scaffold91	AGAT	transcript	3200131	3200203	.	-	.	gene_id "GBI_11451"; transcript_id "GBI_11451-RA"; Parent "GBI_11451"; gene_name "GBI_11451";
Scaffold91	maker	exon	3200131	3200203	.	-	.	gene_id "GBI_11451"; transcript_id "GBI_11451-RA"; Parent "GBI_11451-RA"; gene_name "GBI_11451";
Scaffold91	AGAT	gene	3226447	3688427	.	+	.	gene_id "GBI_11452"; gene_name "GBI_11452";
Scaffold91	StringTie	transcript	3226447	3420310	.	+	.	gene_id "GBI_11452"; transcript_id "GBI_11452.1"; gene_name "GBI_11452"; oId "STRG.15739.2"; cmp_ref "GBI_11452-RC"; class_code "j"; tss_id "TSS36654";
Scaffold91	StringTie	exon	3226447	3226611	.	+	.	gene_id "GBI_11452"; transcript_id "GBI_11452.1"; exon_number "1";
Scaffold91	StringTie	exon	3303794	3303852	.	+	.	gene_id "GBI_11452"; transcript_id "GBI_11452.1"; exon_number "2";
Scaffold91	StringTie	exon	3346013	3346130	.	+	.	gene_id "GBI_11452"; transcript_id "GBI_11452.1"; exon_number "3";
Scaffold91	StringTie	exon	3400198	3400315	.	+	.	gene_id "GBI_11452"; transcript_id "GBI_11452.1"; exon_number "4";
Scaffold91	StringTie	exon	3412539	3412653	.	+	.	gene_id "GBI_11452"; transcript_id "GBI_11452.1"; exon_number "5";
Scaffold91	StringTie	exon	3413603	3413712	.	+	.	gene_id "GBI_11452"; transcript_id "GBI_11452.1"; exon_number "6";
Scaffold91	StringTie	exon	3415124	3415276	.	+	.	gene_id "GBI_11452"; transcript_id "GBI_11452.1"; exon_number "7";
Scaffold91	StringTie	exon	3418337	3418431	.	+	.	gene_id "GBI_11452"; transcript_id "GBI_11452.1"; exon_number "8";
Scaffold91	StringTie	exon	3420273	3420310	.	+	.	gene_id "GBI_11452"; transcript_id "GBI_11452.1"; exon_number "9";
Scaffold91	StringTie	transcript	3226447	3429044	.	+	.	gene_id "GBI_11452"; transcript_id "GBI_11452.2"; gene_name "GBI_11452"; oId "STRG.15739.1"; cmp_ref "GBI_11452-RC"; class_code "j"; tss_id "TSS36654";
Scaffold91	StringTie	exon	3226447	3226611	.	+	.	gene_id "GBI_11452"; transcript_id "GBI_11452.2"; exon_number "1";
Scaffold91	StringTie	exon	3303794	3303852	.	+	.	gene_id "GBI_11452"; transcript_id "GBI_11452.2"; exon_number "2";
Scaffold91	StringTie	exon	3400198	3400315	.	+	.	gene_id "GBI_11452"; transcript_id "GBI_11452.2"; exon_number "3";
Scaffold91	StringTie	exon	3412539	3412653	.	+	.	gene_id "GBI_11452"; transcript_id "GBI_11452.2"; exon_number "4";
Scaffold91	StringTie	exon	3413603	3413712	.	+	.	gene_id "GBI_11452"; transcript_id "GBI_11452.2"; exon_number "5";
Scaffold91	StringTie	exon	3415124	3415276	.	+	.	gene_id "GBI_11452"; transcript_id "GBI_11452.2"; exon_number "6";
Scaffold91	StringTie	exon	3418337	3418431	.	+	.	gene_id "GBI_11452"; transcript_id "GBI_11452.2"; exon_number "7";
Scaffold91	StringTie	exon	3420687	3420852	.	+	.	gene_id "GBI_11452"; transcript_id "GBI_11452.2"; exon_number "8";
Scaffold91	StringTie	exon	3420968	3421127	.	+	.	gene_id "GBI_11452"; transcript_id "GBI_11452.2"; exon_number "9";
Scaffold91	StringTie	exon	3423119	3423249	.	+	.	gene_id "GBI_11452"; transcript_id "GBI_11452.2"; exon_number "10";
Scaffold91	StringTie	exon	3423598	3423683	.	+	.	gene_id "GBI_11452"; transcript_id "GBI_11452.2"; exon_number "11";
Scaffold91	StringTie	exon	3425348	3425486	.	+	.	gene_id "GBI_11452"; transcript_id "GBI_11452.2"; exon_number "12";
Scaffold91	StringTie	exon	3427113	3429044	.	+	.	gene_id "GBI_11452"; transcript_id "GBI_11452.2"; exon_number "13";
Scaffold91	AGAT	transcript	3256868	3427360	.	+	.	gene_id "GBI_11452"; transcript_id "GBI_11452-RA"; Parent "GBI_11452"; gene_name "GBI_11452";
Scaffold91	maker	exon	3256868	3257161	.	+	.	gene_id "GBI_11452"; transcript_id "GBI_11452-RA"; Parent "GBI_11452-RA"; gene_name "GBI_11452";
Scaffold91	maker	exon	3346013	3346035	.	+	.	gene_id "GBI_11452"; transcript_id "GBI_11452-RA"; Parent "GBI_11452-RA"; gene_name "GBI_11452";
Scaffold91	maker	exon	3400198	3400315	.	+	.	gene_id "GBI_11452"; transcript_id "GBI_11452-RA"; Parent "GBI_11452-RA"; gene_name "GBI_11452";
Scaffold91	maker	exon	3412539	3412653	.	+	.	gene_id "GBI_11452"; transcript_id "GBI_11452-RA"; Parent "GBI_11452-RA"; gene_name "GBI_11452";
Scaffold91	maker	exon	3413603	3413712	.	+	.	gene_id "GBI_11452"; transcript_id "GBI_11452-RA"; Parent "GBI_11452-RA"; gene_name "GBI_11452";
Scaffold91	maker	exon	3415124	3415276	.	+	.	gene_id "GBI_11452"; transcript_id "GBI_11452-RA"; Parent "GBI_11452-RA"; gene_name "GBI_11452";
Scaffold91	maker	exon	3418337	3418431	.	+	.	gene_id "GBI_11452"; transcript_id "GBI_11452-RA"; Parent "GBI_11452-RA"; gene_name "GBI_11452";
Scaffold91	maker	exon	3420687	3420852	.	+	.	gene_id "GBI_11452"; transcript_id "GBI_11452-RA"; Parent "GBI_11452-RA"; gene_name "GBI_11452";
Scaffold91	maker	exon	3420968	3421127	.	+	.	gene_id "GBI_11452"; transcript_id "GBI_11452-RA"; Parent "GBI_11452-RA"; gene_name "GBI_11452";
Scaffold91	maker	exon	3423119	3423249	.	+	.	gene_id "GBI_11452"; transcript_id "GBI_11452-RA"; Parent "GBI_11452-RA"; gene_name "GBI_11452";
Scaffold91	maker	exon	3423598	3423709	.	+	.	gene_id "GBI_11452"; transcript_id "GBI_11452-RA"; Parent "GBI_11452-RA"; gene_name "GBI_11452";
Scaffold91	maker	exon	3425348	3425486	.	+	.	gene_id "GBI_11452"; transcript_id "GBI_11452-RA"; Parent "GBI_11452-RA"; gene_name "GBI_11452";
Scaffold91	maker	exon	3427113	3427360	.	+	.	gene_id "GBI_11452"; transcript_id "GBI_11452-RA"; Parent "GBI_11452-RA"; gene_name "GBI_11452";
Scaffold91	AGAT	transcript	3256868	3427360	.	+	.	gene_id "GBI_11452"; transcript_id "GBI_11452-RB"; Parent "GBI_11452"; gene_name "GBI_11452";
Scaffold91	maker	exon	3256868	3257190	.	+	.	gene_id "GBI_11452"; transcript_id "GBI_11452-RB"; Parent "GBI_11452-RB"; gene_name "GBI_11452"; previous_transcript_id "GBI_11452-RB";
Scaffold91	maker	exon	3400198	3400315	.	+	.	gene_id "GBI_11452"; transcript_id "GBI_11452-RB"; Parent "GBI_11452-RB"; gene_name "GBI_11452"; previous_transcript_id "GBI_11452-RB";
Scaffold91	maker	exon	3412539	3412653	.	+	.	gene_id "GBI_11452"; transcript_id "GBI_11452-RB"; Parent "GBI_11452-RB"; gene_name "GBI_11452"; previous_transcript_id "GBI_11452-RB";
Scaffold91	maker	exon	3413603	3413712	.	+	.	gene_id "GBI_11452"; transcript_id "GBI_11452-RB"; Parent "GBI_11452-RB"; gene_name "GBI_11452"; previous_transcript_id "GBI_11452-RB";
Scaffold91	maker	exon	3415124	3415276	.	+	.	gene_id "GBI_11452"; transcript_id "GBI_11452-RB"; Parent "GBI_11452-RB"; gene_name "GBI_11452"; previous_transcript_id "GBI_11452-RB";
Scaffold91	maker	exon	3418337	3418431	.	+	.	gene_id "GBI_11452"; transcript_id "GBI_11452-RB"; Parent "GBI_11452-RB"; gene_name "GBI_11452"; previous_transcript_id "GBI_11452-RB";
Scaffold91	maker	exon	3420687	3420852	.	+	.	gene_id "GBI_11452"; transcript_id "GBI_11452-RB"; Parent "GBI_11452-RB"; gene_name "GBI_11452"; previous_transcript_id "GBI_11452-RB";
Scaffold91	maker	exon	3420968	3421127	.	+	.	gene_id "GBI_11452"; transcript_id "GBI_11452-RB"; Parent "GBI_11452-RB"; gene_name "GBI_11452"; previous_transcript_id "GBI_11452-RB";
Scaffold91	maker	exon	3423119	3423249	.	+	.	gene_id "GBI_11452"; transcript_id "GBI_11452-RB"; Parent "GBI_11452-RB"; gene_name "GBI_11452"; previous_transcript_id "GBI_11452-RB";
Scaffold91	maker	exon	3423598	3423709	.	+	.	gene_id "GBI_11452"; transcript_id "GBI_11452-RB"; Parent "GBI_11452-RB"; gene_name "GBI_11452"; previous_transcript_id "GBI_11452-RB";
Scaffold91	maker	exon	3425348	3425486	.	+	.	gene_id "GBI_11452"; transcript_id "GBI_11452-RB"; Parent "GBI_11452-RB"; gene_name "GBI_11452"; previous_transcript_id "GBI_11452-RB";
Scaffold91	maker	exon	3427113	3427360	.	+	.	gene_id "GBI_11452"; transcript_id "GBI_11452-RB"; Parent "GBI_11452-RB"; gene_name "GBI_11452"; previous_transcript_id "GBI_11452-RB";
Scaffold91	AGAT	transcript	3256868	3427360	.	+	.	gene_id "GBI_11452"; transcript_id "GBI_11452-RC"; Parent "GBI_11452"; gene_name "GBI_11452";
Scaffold91	maker	exon	3256868	3257190	.	+	.	gene_id "GBI_11452"; transcript_id "GBI_11452-RC"; Parent "GBI_11452-RC"; gene_name "GBI_11452"; previous_transcript_id "GBI_11452-RC";
Scaffold91	maker	exon	3303794	3303840	.	+	.	gene_id "GBI_11452"; transcript_id "GBI_11452-RC"; Parent "GBI_11452-RC"; gene_name "GBI_11452"; previous_transcript_id "GBI_11452-RC";
Scaffold91	maker	exon	3346013	3346074	.	+	.	gene_id "GBI_11452"; transcript_id "GBI_11452-RC"; Parent "GBI_11452-RC"; gene_name "GBI_11452"; previous_transcript_id "GBI_11452-RC";
Scaffold91	maker	exon	3400214	3400315	.	+	.	gene_id "GBI_11452"; transcript_id "GBI_11452-RC"; Parent "GBI_11452-RC"; gene_name "GBI_11452"; previous_transcript_id "GBI_11452-RC";
Scaffold91	maker	exon	3412539	3412653	.	+	.	gene_id "GBI_11452"; transcript_id "GBI_11452-RC"; Parent "GBI_11452-RC"; gene_name "GBI_11452"; previous_transcript_id "GBI_11452-RC";
Scaffold91	maker	exon	3413603	3413712	.	+	.	gene_id "GBI_11452"; transcript_id "GBI_11452-RC"; Parent "GBI_11452-RC"; gene_name "GBI_11452"; previous_transcript_id "GBI_11452-RC";
Scaffold91	maker	exon	3415124	3415276	.	+	.	gene_id "GBI_11452"; transcript_id "GBI_11452-RC"; Parent "GBI_11452-RC"; gene_name "GBI_11452"; previous_transcript_id "GBI_11452-RC";
Scaffold91	maker	exon	3418337	3418431	.	+	.	gene_id "GBI_11452"; transcript_id "GBI_11452-RC"; Parent "GBI_11452-RC"; gene_name "GBI_11452"; previous_transcript_id "GBI_11452-RC";
Scaffold91	maker	exon	3420687	3420852	.	+	.	gene_id "GBI_11452"; transcript_id "GBI_11452-RC"; Parent "GBI_11452-RC"; gene_name "GBI_11452"; previous_transcript_id "GBI_11452-RC";
Scaffold91	maker	exon	3420968	3421127	.	+	.	gene_id "GBI_11452"; transcript_id "GBI_11452-RC"; Parent "GBI_11452-RC"; gene_name "GBI_11452"; previous_transcript_id "GBI_11452-RC";
Scaffold91	maker	exon	3423119	3423249	.	+	.	gene_id "GBI_11452"; transcript_id "GBI_11452-RC"; Parent "GBI_11452-RC"; gene_name "GBI_11452"; previous_transcript_id "GBI_11452-RC";
Scaffold91	maker	exon	3423598	3423709	.	+	.	gene_id "GBI_11452"; transcript_id "GBI_11452-RC"; Parent "GBI_11452-RC"; gene_name "GBI_11452"; previous_transcript_id "GBI_11452-RC";
Scaffold91	maker	exon	3425348	3425486	.	+	.	gene_id "GBI_11452"; transcript_id "GBI_11452-RC"; Parent "GBI_11452-RC"; gene_name "GBI_11452"; previous_transcript_id "GBI_11452-RC";
Scaffold91	maker	exon	3427113	3427360	.	+	.	gene_id "GBI_11452"; transcript_id "GBI_11452-RC"; Parent "GBI_11452-RC"; gene_name "GBI_11452"; previous_transcript_id "GBI_11452-RC";
Scaffold91	AGAT	transcript	3256868	3688427	.	+	.	gene_id "GBI_11452"; transcript_id "GBI_11452-RD"; Parent "GBI_11452"; gene_name "GBI_11452";
Scaffold91	maker	exon	3256868	3257161	.	+	.	gene_id "GBI_11452"; transcript_id "GBI_11452-RD"; Parent "GBI_11452-RD"; gene_name "GBI_11452"; previous_transcript_id "GBI_11452-RD";
Scaffold91	maker	exon	3346013	3346035	.	+	.	gene_id "GBI_11452"; transcript_id "GBI_11452-RD"; Parent "GBI_11452-RD"; gene_name "GBI_11452"; previous_transcript_id "GBI_11452-RD";
Scaffold91	maker	exon	3400198	3400315	.	+	.	gene_id "GBI_11452"; transcript_id "GBI_11452-RD"; Parent "GBI_11452-RD"; gene_name "GBI_11452"; previous_transcript_id "GBI_11452-RD";
Scaffold91	maker	exon	3412539	3412653	.	+	.	gene_id "GBI_11452"; transcript_id "GBI_11452-RD"; Parent "GBI_11452-RD"; gene_name "GBI_11452"; previous_transcript_id "GBI_11452-RD";
Scaffold91	maker	exon	3413603	3413712	.	+	.	gene_id "GBI_11452"; transcript_id "GBI_11452-RD"; Parent "GBI_11452-RD"; gene_name "GBI_11452"; previous_transcript_id "GBI_11452-RD";
Scaffold91	maker	exon	3415124	3415276	.	+	.	gene_id "GBI_11452"; transcript_id "GBI_11452-RD"; Parent "GBI_11452-RD"; gene_name "GBI_11452"; previous_transcript_id "GBI_11452-RD";
Scaffold91	maker	exon	3418337	3418431	.	+	.	gene_id "GBI_11452"; transcript_id "GBI_11452-RD"; Parent "GBI_11452-RD"; gene_name "GBI_11452"; previous_transcript_id "GBI_11452-RD";
Scaffold91	maker	exon	3420687	3420852	.	+	.	gene_id "GBI_11452"; transcript_id "GBI_11452-RD"; Parent "GBI_11452-RD"; gene_name "GBI_11452"; previous_transcript_id "GBI_11452-RD";
Scaffold91	maker	exon	3420968	3421127	.	+	.	gene_id "GBI_11452"; transcript_id "GBI_11452-RD"; Parent "GBI_11452-RD"; gene_name "GBI_11452"; previous_transcript_id "GBI_11452-RD";
Scaffold91	maker	exon	3423119	3423249	.	+	.	gene_id "GBI_11452"; transcript_id "GBI_11452-RD"; Parent "GBI_11452-RD"; gene_name "GBI_11452"; previous_transcript_id "GBI_11452-RD";
Scaffold91	maker	exon	3423598	3423683	.	+	.	gene_id "GBI_11452"; transcript_id "GBI_11452-RD"; Parent "GBI_11452-RD"; gene_name "GBI_11452"; previous_transcript_id "GBI_11452-RD";
Scaffold91	maker	exon	3427184	3427403	.	+	.	gene_id "GBI_11452"; transcript_id "GBI_11452-RD"; Parent "GBI_11452-RD"; gene_name "GBI_11452"; previous_transcript_id "GBI_11452-RD";
Scaffold91	maker	exon	3528173	3528180	.	+	.	gene_id "GBI_11452"; transcript_id "GBI_11452-RD"; Parent "GBI_11452-RD"; gene_name "GBI_11452"; previous_transcript_id "GBI_11452-RD";
Scaffold91	maker	exon	3687736	3688427	.	+	.	gene_id "GBI_11452"; transcript_id "GBI_11452-RD"; Parent "GBI_11452-RD"; gene_name "GBI_11452"; previous_transcript_id "GBI_11452-RD";
Scaffold91	AGAT	transcript	3256868	3688427	.	+	.	gene_id "GBI_11452"; transcript_id "GBI_11452-RE"; Parent "GBI_11452"; gene_name "GBI_11452";
Scaffold91	maker	exon	3256868	3257161	.	+	.	gene_id "GBI_11452"; transcript_id "GBI_11452-RE"; Parent "GBI_11452-RE"; gene_name "GBI_11452"; previous_transcript_id "GBI_11452-RE";
Scaffold91	maker	exon	3346013	3346035	.	+	.	gene_id "GBI_11452"; transcript_id "GBI_11452-RE"; Parent "GBI_11452-RE"; gene_name "GBI_11452"; previous_transcript_id "GBI_11452-RE";
Scaffold91	maker	exon	3400198	3400315	.	+	.	gene_id "GBI_11452"; transcript_id "GBI_11452-RE"; Parent "GBI_11452-RE"; gene_name "GBI_11452"; previous_transcript_id "GBI_11452-RE";
Scaffold91	maker	exon	3412539	3412653	.	+	.	gene_id "GBI_11452"; transcript_id "GBI_11452-RE"; Parent "GBI_11452-RE"; gene_name "GBI_11452"; previous_transcript_id "GBI_11452-RE";
Scaffold91	maker	exon	3413603	3413712	.	+	.	gene_id "GBI_11452"; transcript_id "GBI_11452-RE"; Parent "GBI_11452-RE"; gene_name "GBI_11452"; previous_transcript_id "GBI_11452-RE";
Scaffold91	maker	exon	3415124	3415276	.	+	.	gene_id "GBI_11452"; transcript_id "GBI_11452-RE"; Parent "GBI_11452-RE"; gene_name "GBI_11452"; previous_transcript_id "GBI_11452-RE";
Scaffold91	maker	exon	3418337	3418431	.	+	.	gene_id "GBI_11452"; transcript_id "GBI_11452-RE"; Parent "GBI_11452-RE"; gene_name "GBI_11452"; previous_transcript_id "GBI_11452-RE";
Scaffold91	maker	exon	3420687	3420852	.	+	.	gene_id "GBI_11452"; transcript_id "GBI_11452-RE"; Parent "GBI_11452-RE"; gene_name "GBI_11452"; previous_transcript_id "GBI_11452-RE";
Scaffold91	maker	exon	3420968	3421127	.	+	.	gene_id "GBI_11452"; transcript_id "GBI_11452-RE"; Parent "GBI_11452-RE"; gene_name "GBI_11452"; previous_transcript_id "GBI_11452-RE";
Scaffold91	maker	exon	3423119	3423249	.	+	.	gene_id "GBI_11452"; transcript_id "GBI_11452-RE"; Parent "GBI_11452-RE"; gene_name "GBI_11452"; previous_transcript_id "GBI_11452-RE";
Scaffold91	maker	exon	3423598	3423683	.	+	.	gene_id "GBI_11452"; transcript_id "GBI_11452-RE"; Parent "GBI_11452-RE"; gene_name "GBI_11452"; previous_transcript_id "GBI_11452-RE";
Scaffold91	maker	exon	3425348	3425486	.	+	.	gene_id "GBI_11452"; transcript_id "GBI_11452-RE"; Parent "GBI_11452-RE"; gene_name "GBI_11452"; previous_transcript_id "GBI_11452-RE";
Scaffold91	maker	exon	3427155	3427403	.	+	.	gene_id "GBI_11452"; transcript_id "GBI_11452-RE"; Parent "GBI_11452-RE"; gene_name "GBI_11452"; previous_transcript_id "GBI_11452-RE";
Scaffold91	maker	exon	3528173	3528180	.	+	.	gene_id "GBI_11452"; transcript_id "GBI_11452-RE"; Parent "GBI_11452-RE"; gene_name "GBI_11452"; previous_transcript_id "GBI_11452-RE";
Scaffold91	maker	exon	3687736	3688427	.	+	.	gene_id "GBI_11452"; transcript_id "GBI_11452-RE"; Parent "GBI_11452-RE"; gene_name "GBI_11452"; previous_transcript_id "GBI_11452-RE";
Scaffold91	AGAT	transcript	3256868	3688427	.	+	.	gene_id "GBI_11452"; transcript_id "GBI_11452-RF"; Parent "GBI_11452"; gene_name "GBI_11452";
Scaffold91	maker	exon	3256868	3257161	.	+	.	gene_id "GBI_11452"; transcript_id "GBI_11452-RF"; Parent "GBI_11452-RF"; gene_name "GBI_11452"; previous_transcript_id "GBI_11452-RF";
Scaffold91	maker	exon	3346013	3346035	.	+	.	gene_id "GBI_11452"; transcript_id "GBI_11452-RF"; Parent "GBI_11452-RF"; gene_name "GBI_11452"; previous_transcript_id "GBI_11452-RF";
Scaffold91	maker	exon	3400198	3400315	.	+	.	gene_id "GBI_11452"; transcript_id "GBI_11452-RF"; Parent "GBI_11452-RF"; gene_name "GBI_11452"; previous_transcript_id "GBI_11452-RF";
Scaffold91	maker	exon	3412539	3412653	.	+	.	gene_id "GBI_11452"; transcript_id "GBI_11452-RF"; Parent "GBI_11452-RF"; gene_name "GBI_11452"; previous_transcript_id "GBI_11452-RF";
Scaffold91	maker	exon	3413603	3413712	.	+	.	gene_id "GBI_11452"; transcript_id "GBI_11452-RF"; Parent "GBI_11452-RF"; gene_name "GBI_11452"; previous_transcript_id "GBI_11452-RF";
Scaffold91	maker	exon	3415124	3415276	.	+	.	gene_id "GBI_11452"; transcript_id "GBI_11452-RF"; Parent "GBI_11452-RF"; gene_name "GBI_11452"; previous_transcript_id "GBI_11452-RF";
Scaffold91	maker	exon	3418337	3418431	.	+	.	gene_id "GBI_11452"; transcript_id "GBI_11452-RF"; Parent "GBI_11452-RF"; gene_name "GBI_11452"; previous_transcript_id "GBI_11452-RF";
Scaffold91	maker	exon	3420687	3420852	.	+	.	gene_id "GBI_11452"; transcript_id "GBI_11452-RF"; Parent "GBI_11452-RF"; gene_name "GBI_11452"; previous_transcript_id "GBI_11452-RF";
Scaffold91	maker	exon	3420968	3421127	.	+	.	gene_id "GBI_11452"; transcript_id "GBI_11452-RF"; Parent "GBI_11452-RF"; gene_name "GBI_11452"; previous_transcript_id "GBI_11452-RF";
Scaffold91	maker	exon	3423119	3423249	.	+	.	gene_id "GBI_11452"; transcript_id "GBI_11452-RF"; Parent "GBI_11452-RF"; gene_name "GBI_11452"; previous_transcript_id "GBI_11452-RF";
Scaffold91	maker	exon	3423598	3423683	.	+	.	gene_id "GBI_11452"; transcript_id "GBI_11452-RF"; Parent "GBI_11452-RF"; gene_name "GBI_11452"; previous_transcript_id "GBI_11452-RF";
Scaffold91	maker	exon	3425336	3425486	.	+	.	gene_id "GBI_11452"; transcript_id "GBI_11452-RF"; Parent "GBI_11452-RF"; gene_name "GBI_11452"; previous_transcript_id "GBI_11452-RF";
Scaffold91	maker	exon	3427155	3427273	.	+	.	gene_id "GBI_11452"; transcript_id "GBI_11452-RF"; Parent "GBI_11452-RF"; gene_name "GBI_11452"; previous_transcript_id "GBI_11452-RF";
Scaffold91	maker	exon	3687736	3688427	.	+	.	gene_id "GBI_11452"; transcript_id "GBI_11452-RF"; Parent "GBI_11452-RF"; gene_name "GBI_11452"; previous_transcript_id "GBI_11452-RF";
Scaffold91	maker	CDS	3256868	3257161	.	+	0	gene_id "GBI_11452"; transcript_id "GBI_11452-RA"; Parent "GBI_11452-RA"; gene_name "GBI_11452";
Scaffold91	maker	CDS	3346013	3346035	.	+	0	gene_id "GBI_11452"; transcript_id "GBI_11452-RA"; Parent "GBI_11452-RA"; gene_name "GBI_11452";
Scaffold91	maker	CDS	3400198	3400315	.	+	1	gene_id "GBI_11452"; transcript_id "GBI_11452-RA"; Parent "GBI_11452-RA"; gene_name "GBI_11452";
Scaffold91	maker	CDS	3412539	3412653	.	+	0	gene_id "GBI_11452"; transcript_id "GBI_11452-RA"; Parent "GBI_11452-RA"; gene_name "GBI_11452";
Scaffold91	maker	CDS	3413603	3413712	.	+	2	gene_id "GBI_11452"; transcript_id "GBI_11452-RA"; Parent "GBI_11452-RA"; gene_name "GBI_11452";
Scaffold91	maker	CDS	3415124	3415276	.	+	0	gene_id "GBI_11452"; transcript_id "GBI_11452-RA"; Parent "GBI_11452-RA"; gene_name "GBI_11452";
Scaffold91	maker	CDS	3418337	3418431	.	+	0	gene_id "GBI_11452"; transcript_id "GBI_11452-RA"; Parent "GBI_11452-RA"; gene_name "GBI_11452";
Scaffold91	maker	CDS	3420687	3420852	.	+	1	gene_id "GBI_11452"; transcript_id "GBI_11452-RA"; Parent "GBI_11452-RA"; gene_name "GBI_11452";
Scaffold91	maker	CDS	3420968	3421127	.	+	0	gene_id "GBI_11452"; transcript_id "GBI_11452-RA"; Parent "GBI_11452-RA"; gene_name "GBI_11452";
Scaffold91	maker	CDS	3423119	3423249	.	+	2	gene_id "GBI_11452"; transcript_id "GBI_11452-RA"; Parent "GBI_11452-RA"; gene_name "GBI_11452";
Scaffold91	maker	CDS	3423598	3423709	.	+	0	gene_id "GBI_11452"; transcript_id "GBI_11452-RA"; Parent "GBI_11452-RA"; gene_name "GBI_11452";
Scaffold91	maker	CDS	3425348	3425376	.	+	2	gene_id "GBI_11452"; transcript_id "GBI_11452-RA"; Parent "GBI_11452-RA"; gene_name "GBI_11452";
Scaffold91	AGAT	three_prime_UTR	3425377	3425486	.	+	.	gene_id "GBI_11452"; transcript_id "GBI_11452-RA"; Parent "GBI_11452-RA"; gene_name "GBI_11452";
Scaffold91	AGAT	three_prime_UTR	3427113	3427360	.	+	.	gene_id "GBI_11452"; transcript_id "GBI_11452-RA"; Parent "GBI_11452-RA"; gene_name "GBI_11452";
Scaffold91	maker	CDS	3256868	3257190	.	+	0	gene_id "GBI_11452"; transcript_id "GBI_11452-RB"; Parent "GBI_11452-RB"; gene_name "GBI_11452"; previous_transcript_id "GBI_11452-RB";
Scaffold91	maker	CDS	3400198	3400315	.	+	1	gene_id "GBI_11452"; transcript_id "GBI_11452-RB"; Parent "GBI_11452-RB"; gene_name "GBI_11452"; previous_transcript_id "GBI_11452-RB";
Scaffold91	maker	CDS	3412539	3412653	.	+	0	gene_id "GBI_11452"; transcript_id "GBI_11452-RB"; Parent "GBI_11452-RB"; gene_name "GBI_11452"; previous_transcript_id "GBI_11452-RB";
Scaffold91	maker	CDS	3413603	3413712	.	+	2	gene_id "GBI_11452"; transcript_id "GBI_11452-RB"; Parent "GBI_11452-RB"; gene_name "GBI_11452"; previous_transcript_id "GBI_11452-RB";
Scaffold91	maker	CDS	3415124	3415276	.	+	0	gene_id "GBI_11452"; transcript_id "GBI_11452-RB"; Parent "GBI_11452-RB"; gene_name "GBI_11452"; previous_transcript_id "GBI_11452-RB";
Scaffold91	maker	CDS	3418337	3418431	.	+	0	gene_id "GBI_11452"; transcript_id "GBI_11452-RB"; Parent "GBI_11452-RB"; gene_name "GBI_11452"; previous_transcript_id "GBI_11452-RB";
Scaffold91	maker	CDS	3420687	3420852	.	+	1	gene_id "GBI_11452"; transcript_id "GBI_11452-RB"; Parent "GBI_11452-RB"; gene_name "GBI_11452"; previous_transcript_id "GBI_11452-RB";
Scaffold91	maker	CDS	3420968	3421127	.	+	0	gene_id "GBI_11452"; transcript_id "GBI_11452-RB"; Parent "GBI_11452-RB"; gene_name "GBI_11452"; previous_transcript_id "GBI_11452-RB";
Scaffold91	maker	CDS	3423119	3423249	.	+	2	gene_id "GBI_11452"; transcript_id "GBI_11452-RB"; Parent "GBI_11452-RB"; gene_name "GBI_11452"; previous_transcript_id "GBI_11452-RB";
Scaffold91	maker	CDS	3423598	3423709	.	+	0	gene_id "GBI_11452"; transcript_id "GBI_11452-RB"; Parent "GBI_11452-RB"; gene_name "GBI_11452"; previous_transcript_id "GBI_11452-RB";
Scaffold91	maker	CDS	3425348	3425376	.	+	2	gene_id "GBI_11452"; transcript_id "GBI_11452-RB"; Parent "GBI_11452-RB"; gene_name "GBI_11452"; previous_transcript_id "GBI_11452-RB";
Scaffold91	AGAT	three_prime_UTR	3425377	3425486	.	+	.	gene_id "GBI_11452"; transcript_id "GBI_11452-RB"; Parent "GBI_11452-RB"; gene_name "GBI_11452"; previous_transcript_id "GBI_11452-RB";
Scaffold91	AGAT	three_prime_UTR	3427113	3427360	.	+	.	gene_id "GBI_11452"; transcript_id "GBI_11452-RB"; Parent "GBI_11452-RB"; gene_name "GBI_11452"; previous_transcript_id "GBI_11452-RB";
Scaffold91	maker	CDS	3256868	3257190	.	+	0	gene_id "GBI_11452"; transcript_id "GBI_11452-RC"; Parent "GBI_11452-RC"; gene_name "GBI_11452"; previous_transcript_id "GBI_11452-RC";
Scaffold91	maker	CDS	3303794	3303840	.	+	1	gene_id "GBI_11452"; transcript_id "GBI_11452-RC"; Parent "GBI_11452-RC"; gene_name "GBI_11452"; previous_transcript_id "GBI_11452-RC";
Scaffold91	maker	CDS	3346013	3346074	.	+	2	gene_id "GBI_11452"; transcript_id "GBI_11452-RC"; Parent "GBI_11452-RC"; gene_name "GBI_11452"; previous_transcript_id "GBI_11452-RC";
Scaffold91	maker	CDS	3400214	3400315	.	+	0	gene_id "GBI_11452"; transcript_id "GBI_11452-RC"; Parent "GBI_11452-RC"; gene_name "GBI_11452"; previous_transcript_id "GBI_11452-RC";
Scaffold91	maker	CDS	3412539	3412653	.	+	0	gene_id "GBI_11452"; transcript_id "GBI_11452-RC"; Parent "GBI_11452-RC"; gene_name "GBI_11452"; previous_transcript_id "GBI_11452-RC";
Scaffold91	maker	CDS	3413603	3413712	.	+	2	gene_id "GBI_11452"; transcript_id "GBI_11452-RC"; Parent "GBI_11452-RC"; gene_name "GBI_11452"; previous_transcript_id "GBI_11452-RC";
Scaffold91	maker	CDS	3415124	3415276	.	+	0	gene_id "GBI_11452"; transcript_id "GBI_11452-RC"; Parent "GBI_11452-RC"; gene_name "GBI_11452"; previous_transcript_id "GBI_11452-RC";
Scaffold91	maker	CDS	3418337	3418431	.	+	0	gene_id "GBI_11452"; transcript_id "GBI_11452-RC"; Parent "GBI_11452-RC"; gene_name "GBI_11452"; previous_transcript_id "GBI_11452-RC";
Scaffold91	maker	CDS	3420687	3420852	.	+	1	gene_id "GBI_11452"; transcript_id "GBI_11452-RC"; Parent "GBI_11452-RC"; gene_name "GBI_11452"; previous_transcript_id "GBI_11452-RC";
Scaffold91	maker	CDS	3420968	3421127	.	+	0	gene_id "GBI_11452"; transcript_id "GBI_11452-RC"; Parent "GBI_11452-RC"; gene_name "GBI_11452"; previous_transcript_id "GBI_11452-RC";
Scaffold91	maker	CDS	3423119	3423249	.	+	2	gene_id "GBI_11452"; transcript_id "GBI_11452-RC"; Parent "GBI_11452-RC"; gene_name "GBI_11452"; previous_transcript_id "GBI_11452-RC";
Scaffold91	maker	CDS	3423598	3423709	.	+	0	gene_id "GBI_11452"; transcript_id "GBI_11452-RC"; Parent "GBI_11452-RC"; gene_name "GBI_11452"; previous_transcript_id "GBI_11452-RC";
Scaffold91	maker	CDS	3425348	3425376	.	+	2	gene_id "GBI_11452"; transcript_id "GBI_11452-RC"; Parent "GBI_11452-RC"; gene_name "GBI_11452"; previous_transcript_id "GBI_11452-RC";
Scaffold91	AGAT	three_prime_UTR	3425377	3425486	.	+	.	gene_id "GBI_11452"; transcript_id "GBI_11452-RC"; Parent "GBI_11452-RC"; gene_name "GBI_11452"; previous_transcript_id "GBI_11452-RC";
Scaffold91	AGAT	three_prime_UTR	3427113	3427360	.	+	.	gene_id "GBI_11452"; transcript_id "GBI_11452-RC"; Parent "GBI_11452-RC"; gene_name "GBI_11452"; previous_transcript_id "GBI_11452-RC";
Scaffold91	maker	CDS	3256868	3257161	.	+	0	gene_id "GBI_11452"; transcript_id "GBI_11452-RD"; Parent "GBI_11452-RD"; gene_name "GBI_11452"; previous_transcript_id "GBI_11452-RD";
Scaffold91	maker	CDS	3346013	3346035	.	+	0	gene_id "GBI_11452"; transcript_id "GBI_11452-RD"; Parent "GBI_11452-RD"; gene_name "GBI_11452"; previous_transcript_id "GBI_11452-RD";
Scaffold91	maker	CDS	3400198	3400315	.	+	1	gene_id "GBI_11452"; transcript_id "GBI_11452-RD"; Parent "GBI_11452-RD"; gene_name "GBI_11452"; previous_transcript_id "GBI_11452-RD";
Scaffold91	maker	CDS	3412539	3412653	.	+	0	gene_id "GBI_11452"; transcript_id "GBI_11452-RD"; Parent "GBI_11452-RD"; gene_name "GBI_11452"; previous_transcript_id "GBI_11452-RD";
Scaffold91	maker	CDS	3413603	3413712	.	+	2	gene_id "GBI_11452"; transcript_id "GBI_11452-RD"; Parent "GBI_11452-RD"; gene_name "GBI_11452"; previous_transcript_id "GBI_11452-RD";
Scaffold91	maker	CDS	3415124	3415276	.	+	0	gene_id "GBI_11452"; transcript_id "GBI_11452-RD"; Parent "GBI_11452-RD"; gene_name "GBI_11452"; previous_transcript_id "GBI_11452-RD";
Scaffold91	maker	CDS	3418337	3418431	.	+	0	gene_id "GBI_11452"; transcript_id "GBI_11452-RD"; Parent "GBI_11452-RD"; gene_name "GBI_11452"; previous_transcript_id "GBI_11452-RD";
Scaffold91	maker	CDS	3420687	3420852	.	+	1	gene_id "GBI_11452"; transcript_id "GBI_11452-RD"; Parent "GBI_11452-RD"; gene_name "GBI_11452"; previous_transcript_id "GBI_11452-RD";
Scaffold91	maker	CDS	3420968	3421127	.	+	0	gene_id "GBI_11452"; transcript_id "GBI_11452-RD"; Parent "GBI_11452-RD"; gene_name "GBI_11452"; previous_transcript_id "GBI_11452-RD";
Scaffold91	maker	CDS	3423119	3423249	.	+	2	gene_id "GBI_11452"; transcript_id "GBI_11452-RD"; Parent "GBI_11452-RD"; gene_name "GBI_11452"; previous_transcript_id "GBI_11452-RD";
Scaffold91	maker	CDS	3423598	3423683	.	+	0	gene_id "GBI_11452"; transcript_id "GBI_11452-RD"; Parent "GBI_11452-RD"; gene_name "GBI_11452"; previous_transcript_id "GBI_11452-RD";
Scaffold91	maker	CDS	3427184	3427403	.	+	1	gene_id "GBI_11452"; transcript_id "GBI_11452-RD"; Parent "GBI_11452-RD"; gene_name "GBI_11452"; previous_transcript_id "GBI_11452-RD";
Scaffold91	maker	CDS	3528173	3528180	.	+	0	gene_id "GBI_11452"; transcript_id "GBI_11452-RD"; Parent "GBI_11452-RD"; gene_name "GBI_11452"; previous_transcript_id "GBI_11452-RD";
Scaffold91	maker	CDS	3687736	3687748	.	+	1	gene_id "GBI_11452"; transcript_id "GBI_11452-RD"; Parent "GBI_11452-RD"; gene_name "GBI_11452"; previous_transcript_id "GBI_11452-RD";
Scaffold91	AGAT	three_prime_UTR	3687749	3688427	.	+	.	gene_id "GBI_11452"; transcript_id "GBI_11452-RD"; Parent "GBI_11452-RD"; gene_name "GBI_11452"; previous_transcript_id "GBI_11452-RD";
Scaffold91	maker	CDS	3256868	3257161	.	+	0	gene_id "GBI_11452"; transcript_id "GBI_11452-RE"; Parent "GBI_11452-RE"; gene_name "GBI_11452"; previous_transcript_id "GBI_11452-RE";
Scaffold91	maker	CDS	3346013	3346035	.	+	0	gene_id "GBI_11452"; transcript_id "GBI_11452-RE"; Parent "GBI_11452-RE"; gene_name "GBI_11452"; previous_transcript_id "GBI_11452-RE";
Scaffold91	maker	CDS	3400198	3400315	.	+	1	gene_id "GBI_11452"; transcript_id "GBI_11452-RE"; Parent "GBI_11452-RE"; gene_name "GBI_11452"; previous_transcript_id "GBI_11452-RE";
Scaffold91	maker	CDS	3412539	3412653	.	+	0	gene_id "GBI_11452"; transcript_id "GBI_11452-RE"; Parent "GBI_11452-RE"; gene_name "GBI_11452"; previous_transcript_id "GBI_11452-RE";
Scaffold91	maker	CDS	3413603	3413712	.	+	2	gene_id "GBI_11452"; transcript_id "GBI_11452-RE"; Parent "GBI_11452-RE"; gene_name "GBI_11452"; previous_transcript_id "GBI_11452-RE";
Scaffold91	maker	CDS	3415124	3415276	.	+	0	gene_id "GBI_11452"; transcript_id "GBI_11452-RE"; Parent "GBI_11452-RE"; gene_name "GBI_11452"; previous_transcript_id "GBI_11452-RE";
Scaffold91	maker	CDS	3418337	3418431	.	+	0	gene_id "GBI_11452"; transcript_id "GBI_11452-RE"; Parent "GBI_11452-RE"; gene_name "GBI_11452"; previous_transcript_id "GBI_11452-RE";
Scaffold91	maker	CDS	3420687	3420852	.	+	1	gene_id "GBI_11452"; transcript_id "GBI_11452-RE"; Parent "GBI_11452-RE"; gene_name "GBI_11452"; previous_transcript_id "GBI_11452-RE";
Scaffold91	maker	CDS	3420968	3421127	.	+	0	gene_id "GBI_11452"; transcript_id "GBI_11452-RE"; Parent "GBI_11452-RE"; gene_name "GBI_11452"; previous_transcript_id "GBI_11452-RE";
Scaffold91	maker	CDS	3423119	3423249	.	+	2	gene_id "GBI_11452"; transcript_id "GBI_11452-RE"; Parent "GBI_11452-RE"; gene_name "GBI_11452"; previous_transcript_id "GBI_11452-RE";
Scaffold91	maker	CDS	3423598	3423683	.	+	0	gene_id "GBI_11452"; transcript_id "GBI_11452-RE"; Parent "GBI_11452-RE"; gene_name "GBI_11452"; previous_transcript_id "GBI_11452-RE";
Scaffold91	maker	CDS	3425348	3425486	.	+	1	gene_id "GBI_11452"; transcript_id "GBI_11452-RE"; Parent "GBI_11452-RE"; gene_name "GBI_11452"; previous_transcript_id "GBI_11452-RE";
Scaffold91	maker	CDS	3427155	3427403	.	+	0	gene_id "GBI_11452"; transcript_id "GBI_11452-RE"; Parent "GBI_11452-RE"; gene_name "GBI_11452"; previous_transcript_id "GBI_11452-RE";
Scaffold91	maker	CDS	3528173	3528180	.	+	0	gene_id "GBI_11452"; transcript_id "GBI_11452-RE"; Parent "GBI_11452-RE"; gene_name "GBI_11452"; previous_transcript_id "GBI_11452-RE";
Scaffold91	maker	CDS	3687736	3687748	.	+	1	gene_id "GBI_11452"; transcript_id "GBI_11452-RE"; Parent "GBI_11452-RE"; gene_name "GBI_11452"; previous_transcript_id "GBI_11452-RE";
Scaffold91	AGAT	three_prime_UTR	3687749	3688427	.	+	.	gene_id "GBI_11452"; transcript_id "GBI_11452-RE"; Parent "GBI_11452-RE"; gene_name "GBI_11452"; previous_transcript_id "GBI_11452-RE";
Scaffold91	maker	CDS	3256868	3257161	.	+	0	gene_id "GBI_11452"; transcript_id "GBI_11452-RF"; Parent "GBI_11452-RF"; gene_name "GBI_11452"; previous_transcript_id "GBI_11452-RF";
Scaffold91	maker	CDS	3346013	3346035	.	+	0	gene_id "GBI_11452"; transcript_id "GBI_11452-RF"; Parent "GBI_11452-RF"; gene_name "GBI_11452"; previous_transcript_id "GBI_11452-RF";
Scaffold91	maker	CDS	3400198	3400315	.	+	1	gene_id "GBI_11452"; transcript_id "GBI_11452-RF"; Parent "GBI_11452-RF"; gene_name "GBI_11452"; previous_transcript_id "GBI_11452-RF";
Scaffold91	maker	CDS	3412539	3412653	.	+	0	gene_id "GBI_11452"; transcript_id "GBI_11452-RF"; Parent "GBI_11452-RF"; gene_name "GBI_11452"; previous_transcript_id "GBI_11452-RF";
Scaffold91	maker	CDS	3413603	3413712	.	+	2	gene_id "GBI_11452"; transcript_id "GBI_11452-RF"; Parent "GBI_11452-RF"; gene_name "GBI_11452"; previous_transcript_id "GBI_11452-RF";
Scaffold91	maker	CDS	3415124	3415276	.	+	0	gene_id "GBI_11452"; transcript_id "GBI_11452-RF"; Parent "GBI_11452-RF"; gene_name "GBI_11452"; previous_transcript_id "GBI_11452-RF";
Scaffold91	maker	CDS	3418337	3418431	.	+	0	gene_id "GBI_11452"; transcript_id "GBI_11452-RF"; Parent "GBI_11452-RF"; gene_name "GBI_11452"; previous_transcript_id "GBI_11452-RF";
Scaffold91	maker	CDS	3420687	3420852	.	+	1	gene_id "GBI_11452"; transcript_id "GBI_11452-RF"; Parent "GBI_11452-RF"; gene_name "GBI_11452"; previous_transcript_id "GBI_11452-RF";
Scaffold91	maker	CDS	3420968	3421127	.	+	0	gene_id "GBI_11452"; transcript_id "GBI_11452-RF"; Parent "GBI_11452-RF"; gene_name "GBI_11452"; previous_transcript_id "GBI_11452-RF";
Scaffold91	maker	CDS	3423119	3423249	.	+	2	gene_id "GBI_11452"; transcript_id "GBI_11452-RF"; Parent "GBI_11452-RF"; gene_name "GBI_11452"; previous_transcript_id "GBI_11452-RF";
Scaffold91	maker	CDS	3423598	3423683	.	+	0	gene_id "GBI_11452"; transcript_id "GBI_11452-RF"; Parent "GBI_11452-RF"; gene_name "GBI_11452"; previous_transcript_id "GBI_11452-RF";
Scaffold91	maker	CDS	3425336	3425486	.	+	1	gene_id "GBI_11452"; transcript_id "GBI_11452-RF"; Parent "GBI_11452-RF"; gene_name "GBI_11452"; previous_transcript_id "GBI_11452-RF";
Scaffold91	maker	CDS	3427155	3427273	.	+	0	gene_id "GBI_11452"; transcript_id "GBI_11452-RF"; Parent "GBI_11452-RF"; gene_name "GBI_11452"; previous_transcript_id "GBI_11452-RF";
Scaffold91	maker	CDS	3687736	3687748	.	+	1	gene_id "GBI_11452"; transcript_id "GBI_11452-RF"; Parent "GBI_11452-RF"; gene_name "GBI_11452"; previous_transcript_id "GBI_11452-RF";
Scaffold91	AGAT	three_prime_UTR	3687749	3688427	.	+	.	gene_id "GBI_11452"; transcript_id "GBI_11452-RF"; Parent "GBI_11452-RF"; gene_name "GBI_11452"; previous_transcript_id "GBI_11452-RF";
Scaffold91	StringTie	transcript	3256898	3420310	.	+	.	gene_id "GBI_11452"; transcript_id "GBI_11452.9"; gene_name "GBI_11452"; oId "STRG.15739.4"; cmp_ref "GBI_11452-RC"; class_code "j"; tss_id "TSS36655";
Scaffold91	StringTie	exon	3256898	3257247	.	+	.	gene_id "GBI_11452"; transcript_id "GBI_11452.9"; exon_number "1";
Scaffold91	StringTie	exon	3303794	3303852	.	+	.	gene_id "GBI_11452"; transcript_id "GBI_11452.9"; exon_number "2";
Scaffold91	StringTie	exon	3346013	3346130	.	+	.	gene_id "GBI_11452"; transcript_id "GBI_11452.9"; exon_number "3";
Scaffold91	StringTie	exon	3400198	3400315	.	+	.	gene_id "GBI_11452"; transcript_id "GBI_11452.9"; exon_number "4";
Scaffold91	StringTie	exon	3412539	3412653	.	+	.	gene_id "GBI_11452"; transcript_id "GBI_11452.9"; exon_number "5";
Scaffold91	StringTie	exon	3413603	3413712	.	+	.	gene_id "GBI_11452"; transcript_id "GBI_11452.9"; exon_number "6";
Scaffold91	StringTie	exon	3415124	3415276	.	+	.	gene_id "GBI_11452"; transcript_id "GBI_11452.9"; exon_number "7";
Scaffold91	StringTie	exon	3418337	3418431	.	+	.	gene_id "GBI_11452"; transcript_id "GBI_11452.9"; exon_number "8";
Scaffold91	StringTie	exon	3420273	3420310	.	+	.	gene_id "GBI_11452"; transcript_id "GBI_11452.9"; exon_number "9";
Scaffold91	StringTie	transcript	3256898	3429044	.	+	.	gene_id "GBI_11452"; transcript_id "GBI_11452.10"; gene_name "GBI_11452"; oId "STRG.15739.3"; cmp_ref "GBI_11452-RF"; class_code "j"; tss_id "TSS36655";
Scaffold91	StringTie	exon	3256898	3257247	.	+	.	gene_id "GBI_11452"; transcript_id "GBI_11452.10"; exon_number "1";
Scaffold91	StringTie	exon	3303794	3303852	.	+	.	gene_id "GBI_11452"; transcript_id "GBI_11452.10"; exon_number "2";
Scaffold91	StringTie	exon	3400198	3400315	.	+	.	gene_id "GBI_11452"; transcript_id "GBI_11452.10"; exon_number "3";
Scaffold91	StringTie	exon	3412539	3412653	.	+	.	gene_id "GBI_11452"; transcript_id "GBI_11452.10"; exon_number "4";
Scaffold91	StringTie	exon	3413603	3413712	.	+	.	gene_id "GBI_11452"; transcript_id "GBI_11452.10"; exon_number "5";
Scaffold91	StringTie	exon	3415124	3415276	.	+	.	gene_id "GBI_11452"; transcript_id "GBI_11452.10"; exon_number "6";
Scaffold91	StringTie	exon	3418337	3418431	.	+	.	gene_id "GBI_11452"; transcript_id "GBI_11452.10"; exon_number "7";
Scaffold91	StringTie	exon	3420687	3420852	.	+	.	gene_id "GBI_11452"; transcript_id "GBI_11452.10"; exon_number "8";
Scaffold91	StringTie	exon	3420968	3421127	.	+	.	gene_id "GBI_11452"; transcript_id "GBI_11452.10"; exon_number "9";
Scaffold91	StringTie	exon	3423119	3423249	.	+	.	gene_id "GBI_11452"; transcript_id "GBI_11452.10"; exon_number "10";
Scaffold91	StringTie	exon	3423598	3423683	.	+	.	gene_id "GBI_11452"; transcript_id "GBI_11452.10"; exon_number "11";
Scaffold91	StringTie	exon	3425336	3425486	.	+	.	gene_id "GBI_11452"; transcript_id "GBI_11452.10"; exon_number "12";
Scaffold91	StringTie	exon	3427113	3429044	.	+	.	gene_id "GBI_11452"; transcript_id "GBI_11452.10"; exon_number "13";
Scaffold91	StringTie	transcript	3256948	3429044	.	+	.	gene_id "GBI_11452"; transcript_id "GBI_11452.11"; gene_name "GBI_11452"; oId "STRG.15739.5"; cmp_ref "GBI_11452-RC"; class_code "j"; tss_id "TSS36655";
Scaffold91	StringTie	exon	3256948	3257247	.	+	.	gene_id "GBI_11452"; transcript_id "GBI_11452.11"; exon_number "1";
Scaffold91	StringTie	exon	3303794	3303852	.	+	.	gene_id "GBI_11452"; transcript_id "GBI_11452.11"; exon_number "2";
Scaffold91	StringTie	exon	3400198	3400315	.	+	.	gene_id "GBI_11452"; transcript_id "GBI_11452.11"; exon_number "3";
Scaffold91	StringTie	exon	3412539	3412653	.	+	.	gene_id "GBI_11452"; transcript_id "GBI_11452.11"; exon_number "4";
Scaffold91	StringTie	exon	3413603	3413712	.	+	.	gene_id "GBI_11452"; transcript_id "GBI_11452.11"; exon_number "5";
Scaffold91	StringTie	exon	3415124	3415276	.	+	.	gene_id "GBI_11452"; transcript_id "GBI_11452.11"; exon_number "6";
Scaffold91	StringTie	exon	3418337	3418431	.	+	.	gene_id "GBI_11452"; transcript_id "GBI_11452.11"; exon_number "7";
Scaffold91	StringTie	exon	3420687	3420852	.	+	.	gene_id "GBI_11452"; transcript_id "GBI_11452.11"; exon_number "8";
Scaffold91	StringTie	exon	3420968	3421127	.	+	.	gene_id "GBI_11452"; transcript_id "GBI_11452.11"; exon_number "9";
Scaffold91	StringTie	exon	3423119	3423249	.	+	.	gene_id "GBI_11452"; transcript_id "GBI_11452.11"; exon_number "10";
Scaffold91	StringTie	exon	3423598	3423683	.	+	.	gene_id "GBI_11452"; transcript_id "GBI_11452.11"; exon_number "11";
Scaffold91	StringTie	exon	3425348	3425486	.	+	.	gene_id "GBI_11452"; transcript_id "GBI_11452.11"; exon_number "12";
Scaffold91	StringTie	exon	3427113	3429044	.	+	.	gene_id "GBI_11452"; transcript_id "GBI_11452.11"; exon_number "13";
Scaffold91	AGAT	transcript	3400193	3688427	.	+	.	gene_id "GBI_11452"; transcript_id "GBI_11452-RG"; Parent "GBI_11452"; gene_name "GBI_11452";
Scaffold91	maker	exon	3400193	3400315	.	+	.	gene_id "GBI_11452"; transcript_id "GBI_11452-RG"; Parent "GBI_11452-RG"; gene_name "GBI_11452"; previous_transcript_id "GBI_11452-RG";
Scaffold91	maker	exon	3412539	3412653	.	+	.	gene_id "GBI_11452"; transcript_id "GBI_11452-RG"; Parent "GBI_11452-RG"; gene_name "GBI_11452"; previous_transcript_id "GBI_11452-RG";
Scaffold91	maker	exon	3413603	3413712	.	+	.	gene_id "GBI_11452"; transcript_id "GBI_11452-RG"; Parent "GBI_11452-RG"; gene_name "GBI_11452"; previous_transcript_id "GBI_11452-RG";
Scaffold91	maker	exon	3415124	3415276	.	+	.	gene_id "GBI_11452"; transcript_id "GBI_11452-RG"; Parent "GBI_11452-RG"; gene_name "GBI_11452"; previous_transcript_id "GBI_11452-RG";
Scaffold91	maker	exon	3418337	3418431	.	+	.	gene_id "GBI_11452"; transcript_id "GBI_11452-RG"; Parent "GBI_11452-RG"; gene_name "GBI_11452"; previous_transcript_id "GBI_11452-RG";
Scaffold91	maker	exon	3420687	3420852	.	+	.	gene_id "GBI_11452"; transcript_id "GBI_11452-RG"; Parent "GBI_11452-RG"; gene_name "GBI_11452"; previous_transcript_id "GBI_11452-RG";
Scaffold91	maker	exon	3420968	3421127	.	+	.	gene_id "GBI_11452"; transcript_id "GBI_11452-RG"; Parent "GBI_11452-RG"; gene_name "GBI_11452"; previous_transcript_id "GBI_11452-RG";
Scaffold91	maker	exon	3423119	3423249	.	+	.	gene_id "GBI_11452"; transcript_id "GBI_11452-RG"; Parent "GBI_11452-RG"; gene_name "GBI_11452"; previous_transcript_id "GBI_11452-RG";
Scaffold91	maker	exon	3423598	3423683	.	+	.	gene_id "GBI_11452"; transcript_id "GBI_11452-RG"; Parent "GBI_11452-RG"; gene_name "GBI_11452"; previous_transcript_id "GBI_11452-RG";
Scaffold91	maker	exon	3425336	3425486	.	+	.	gene_id "GBI_11452"; transcript_id "GBI_11452-RG"; Parent "GBI_11452-RG"; gene_name "GBI_11452"; previous_transcript_id "GBI_11452-RG";
Scaffold91	maker	exon	3427155	3427403	.	+	.	gene_id "GBI_11452"; transcript_id "GBI_11452-RG"; Parent "GBI_11452-RG"; gene_name "GBI_11452"; previous_transcript_id "GBI_11452-RG";
Scaffold91	maker	exon	3528173	3528180	.	+	.	gene_id "GBI_11452"; transcript_id "GBI_11452-RG"; Parent "GBI_11452-RG"; gene_name "GBI_11452"; previous_transcript_id "GBI_11452-RG";
Scaffold91	maker	exon	3687736	3688427	.	+	.	gene_id "GBI_11452"; transcript_id "GBI_11452-RG"; Parent "GBI_11452-RG"; gene_name "GBI_11452"; previous_transcript_id "GBI_11452-RG";
Scaffold91	StringTie	transcript	3420597	3429044	.	+	.	gene_id "GBI_11452"; transcript_id "GBI_11452.13"; gene_name "GBI_11452"; oId "STRG.15739.6"; cmp_ref "GBI_11452-RE"; class_code "j"; tss_id "TSS36656";
Scaffold91	StringTie	exon	3420597	3420852	.	+	.	gene_id "GBI_11452"; transcript_id "GBI_11452.13"; exon_number "1";
Scaffold91	StringTie	exon	3420968	3421127	.	+	.	gene_id "GBI_11452"; transcript_id "GBI_11452.13"; exon_number "2";
Scaffold91	StringTie	exon	3423119	3423249	.	+	.	gene_id "GBI_11452"; transcript_id "GBI_11452.13"; exon_number "3";
Scaffold91	StringTie	exon	3423598	3423683	.	+	.	gene_id "GBI_11452"; transcript_id "GBI_11452.13"; exon_number "4";
Scaffold91	StringTie	exon	3425348	3425486	.	+	.	gene_id "GBI_11452"; transcript_id "GBI_11452.13"; exon_number "5";
Scaffold91	StringTie	exon	3427113	3429044	.	+	.	gene_id "GBI_11452"; transcript_id "GBI_11452.13"; exon_number "6";
Scaffold91	StringTie	transcript	3446683	3688408	.	+	.	gene_id "GBI_11452"; transcript_id "GBI_11452.14"; gene_name "GBI_11452"; oId "STRG.15741.1"; cmp_ref "GBI_11452-RE"; class_code "j"; tss_id "TSS36657";
Scaffold91	StringTie	exon	3446683	3446840	.	+	.	gene_id "GBI_11452"; transcript_id "GBI_11452.14"; exon_number "1";
Scaffold91	StringTie	exon	3528173	3528243	.	+	.	gene_id "GBI_11452"; transcript_id "GBI_11452.14"; exon_number "2";
Scaffold91	StringTie	exon	3583663	3583731	.	+	.	gene_id "GBI_11452"; transcript_id "GBI_11452.14"; exon_number "3";
Scaffold91	StringTie	exon	3636079	3636186	.	+	.	gene_id "GBI_11452"; transcript_id "GBI_11452.14"; exon_number "4";
Scaffold91	StringTie	exon	3674286	3674406	.	+	.	gene_id "GBI_11452"; transcript_id "GBI_11452.14"; exon_number "5";
Scaffold91	StringTie	exon	3675373	3675482	.	+	.	gene_id "GBI_11452"; transcript_id "GBI_11452.14"; exon_number "6";
Scaffold91	StringTie	exon	3676394	3676546	.	+	.	gene_id "GBI_11452"; transcript_id "GBI_11452.14"; exon_number "7";
Scaffold91	StringTie	exon	3678470	3678564	.	+	.	gene_id "GBI_11452"; transcript_id "GBI_11452.14"; exon_number "8";
Scaffold91	StringTie	exon	3680725	3680890	.	+	.	gene_id "GBI_11452"; transcript_id "GBI_11452.14"; exon_number "9";
Scaffold91	StringTie	exon	3681568	3681727	.	+	.	gene_id "GBI_11452"; transcript_id "GBI_11452.14"; exon_number "10";
Scaffold91	StringTie	exon	3682533	3682663	.	+	.	gene_id "GBI_11452"; transcript_id "GBI_11452.14"; exon_number "11";
Scaffold91	StringTie	exon	3683738	3683823	.	+	.	gene_id "GBI_11452"; transcript_id "GBI_11452.14"; exon_number "12";
Scaffold91	StringTie	exon	3683918	3684056	.	+	.	gene_id "GBI_11452"; transcript_id "GBI_11452.14"; exon_number "13";
Scaffold91	StringTie	exon	3684535	3684966	.	+	.	gene_id "GBI_11452"; transcript_id "GBI_11452.14"; exon_number "14";
Scaffold91	StringTie	exon	3687736	3688408	.	+	.	gene_id "GBI_11452"; transcript_id "GBI_11452.14"; exon_number "15";
Scaffold91	StringTie	transcript	3544148	3688408	.	+	.	gene_id "GBI_11452"; transcript_id "GBI_11452.15"; gene_name "GBI_11452"; oId "STRG.15741.2"; cmp_ref "GBI_11452-RF"; class_code "j"; tss_id "TSS36658";
Scaffold91	StringTie	exon	3544148	3544655	.	+	.	gene_id "GBI_11452"; transcript_id "GBI_11452.15"; exon_number "1";
Scaffold91	StringTie	exon	3583663	3583731	.	+	.	gene_id "GBI_11452"; transcript_id "GBI_11452.15"; exon_number "2";
Scaffold91	StringTie	exon	3636079	3636186	.	+	.	gene_id "GBI_11452"; transcript_id "GBI_11452.15"; exon_number "3";
Scaffold91	StringTie	exon	3674286	3674406	.	+	.	gene_id "GBI_11452"; transcript_id "GBI_11452.15"; exon_number "4";
Scaffold91	StringTie	exon	3675373	3675482	.	+	.	gene_id "GBI_11452"; transcript_id "GBI_11452.15"; exon_number "5";
Scaffold91	StringTie	exon	3676394	3676546	.	+	.	gene_id "GBI_11452"; transcript_id "GBI_11452.15"; exon_number "6";
Scaffold91	StringTie	exon	3678470	3678564	.	+	.	gene_id "GBI_11452"; transcript_id "GBI_11452.15"; exon_number "7";
Scaffold91	StringTie	exon	3680725	3680890	.	+	.	gene_id "GBI_11452"; transcript_id "GBI_11452.15"; exon_number "8";
Scaffold91	StringTie	exon	3681568	3681727	.	+	.	gene_id "GBI_11452"; transcript_id "GBI_11452.15"; exon_number "9";
Scaffold91	StringTie	exon	3682533	3682663	.	+	.	gene_id "GBI_11452"; transcript_id "GBI_11452.15"; exon_number "10";
Scaffold91	StringTie	exon	3683738	3683823	.	+	.	gene_id "GBI_11452"; transcript_id "GBI_11452.15"; exon_number "11";
Scaffold91	StringTie	exon	3683918	3684056	.	+	.	gene_id "GBI_11452"; transcript_id "GBI_11452.15"; exon_number "12";
Scaffold91	StringTie	exon	3684535	3684966	.	+	.	gene_id "GBI_11452"; transcript_id "GBI_11452.15"; exon_number "13";
Scaffold91	StringTie	exon	3687736	3688408	.	+	.	gene_id "GBI_11452"; transcript_id "GBI_11452.15"; exon_number "14";
Scaffold91	maker	CDS	3400289	3400315	.	+	0	gene_id "GBI_11452"; transcript_id "GBI_11452-RG"; Parent "GBI_11452-RG"; gene_name "GBI_11452"; previous_transcript_id "GBI_11452-RG";
Scaffold91	maker	CDS	3412539	3412653	.	+	0	gene_id "GBI_11452"; transcript_id "GBI_11452-RG"; Parent "GBI_11452-RG"; gene_name "GBI_11452"; previous_transcript_id "GBI_11452-RG";
Scaffold91	maker	CDS	3413603	3413712	.	+	2	gene_id "GBI_11452"; transcript_id "GBI_11452-RG"; Parent "GBI_11452-RG"; gene_name "GBI_11452"; previous_transcript_id "GBI_11452-RG";
Scaffold91	maker	CDS	3415124	3415276	.	+	0	gene_id "GBI_11452"; transcript_id "GBI_11452-RG"; Parent "GBI_11452-RG"; gene_name "GBI_11452"; previous_transcript_id "GBI_11452-RG";
Scaffold91	maker	CDS	3418337	3418431	.	+	0	gene_id "GBI_11452"; transcript_id "GBI_11452-RG"; Parent "GBI_11452-RG"; gene_name "GBI_11452"; previous_transcript_id "GBI_11452-RG";
Scaffold91	maker	CDS	3420687	3420852	.	+	1	gene_id "GBI_11452"; transcript_id "GBI_11452-RG"; Parent "GBI_11452-RG"; gene_name "GBI_11452"; previous_transcript_id "GBI_11452-RG";
Scaffold91	maker	CDS	3420968	3421127	.	+	0	gene_id "GBI_11452"; transcript_id "GBI_11452-RG"; Parent "GBI_11452-RG"; gene_name "GBI_11452"; previous_transcript_id "GBI_11452-RG";
Scaffold91	maker	CDS	3423119	3423249	.	+	2	gene_id "GBI_11452"; transcript_id "GBI_11452-RG"; Parent "GBI_11452-RG"; gene_name "GBI_11452"; previous_transcript_id "GBI_11452-RG";
Scaffold91	maker	CDS	3423598	3423683	.	+	0	gene_id "GBI_11452"; transcript_id "GBI_11452-RG"; Parent "GBI_11452-RG"; gene_name "GBI_11452"; previous_transcript_id "GBI_11452-RG";
Scaffold91	maker	CDS	3425336	3425486	.	+	1	gene_id "GBI_11452"; transcript_id "GBI_11452-RG"; Parent "GBI_11452-RG"; gene_name "GBI_11452"; previous_transcript_id "GBI_11452-RG";
Scaffold91	maker	CDS	3427155	3427403	.	+	0	gene_id "GBI_11452"; transcript_id "GBI_11452-RG"; Parent "GBI_11452-RG"; gene_name "GBI_11452"; previous_transcript_id "GBI_11452-RG";
Scaffold91	maker	CDS	3528173	3528180	.	+	0	gene_id "GBI_11452"; transcript_id "GBI_11452-RG"; Parent "GBI_11452-RG"; gene_name "GBI_11452"; previous_transcript_id "GBI_11452-RG";
Scaffold91	maker	CDS	3687736	3687748	.	+	1	gene_id "GBI_11452"; transcript_id "GBI_11452-RG"; Parent "GBI_11452-RG"; gene_name "GBI_11452"; previous_transcript_id "GBI_11452-RG";
Scaffold91	AGAT	five_prime_UTR	3400193	3400288	.	+	.	gene_id "GBI_11452"; transcript_id "GBI_11452-RG"; Parent "GBI_11452-RG"; gene_name "GBI_11452"; previous_transcript_id "GBI_11452-RG";
Scaffold91	AGAT	three_prime_UTR	3687749	3688427	.	+	.	gene_id "GBI_11452"; transcript_id "GBI_11452-RG"; Parent "GBI_11452-RG"; gene_name "GBI_11452"; previous_transcript_id "GBI_11452-RG";
Scaffold91	AGAT	gene	3840340	3845782	.	+	.	gene_id "GBI_11453"; gene_name "GBI_11453";
Scaffold91	AGAT	transcript	3840340	3845782	.	+	.	gene_id "GBI_11453"; transcript_id "GBI_11453-RA"; Parent "GBI_11453"; gene_name "GBI_11453";
Scaffold91	maker	exon	3840340	3840354	.	+	.	gene_id "GBI_11453"; transcript_id "GBI_11453-RA"; Parent "GBI_11453-RA"; gene_name "GBI_11453";
Scaffold91	maker	exon	3844851	3845782	.	+	.	gene_id "GBI_11453"; transcript_id "GBI_11453-RA"; Parent "GBI_11453-RA"; gene_name "GBI_11453";
Scaffold91	maker	CDS	3840340	3840354	.	+	0	gene_id "GBI_11453"; transcript_id "GBI_11453-RA"; Parent "GBI_11453-RA"; gene_name "GBI_11453";
Scaffold91	maker	CDS	3844851	3845060	.	+	0	gene_id "GBI_11453"; transcript_id "GBI_11453-RA"; Parent "GBI_11453-RA"; gene_name "GBI_11453";
Scaffold91	AGAT	three_prime_UTR	3845061	3845782	.	+	.	gene_id "GBI_11453"; transcript_id "GBI_11453-RA"; Parent "GBI_11453-RA"; gene_name "GBI_11453";
Scaffold91	AGAT	gene	3992085	4114269	.	+	.	gene_id "GBI_11454"; gene_name "GBI_11454";
Scaffold91	AGAT	transcript	3992085	4114269	.	+	.	gene_id "GBI_11454"; transcript_id "GBI_11454-RA"; Parent "GBI_11454"; gene_name "GBI_11454";
Scaffold91	maker	exon	3992085	3992255	.	+	.	gene_id "GBI_11454"; transcript_id "GBI_11454-RA"; Parent "GBI_11454-RA"; gene_name "GBI_11454";
Scaffold91	maker	exon	4114130	4114269	.	+	.	gene_id "GBI_11454"; transcript_id "GBI_11454-RA"; Parent "GBI_11454-RA"; gene_name "GBI_11454";
Scaffold91	maker	CDS	3992139	3992195	.	+	0	gene_id "GBI_11454"; transcript_id "GBI_11454-RA"; Parent "GBI_11454-RA"; gene_name "GBI_11454";
Scaffold91	AGAT	five_prime_UTR	3992085	3992138	.	+	.	gene_id "GBI_11454"; transcript_id "GBI_11454-RA"; Parent "GBI_11454-RA"; gene_name "GBI_11454";
Scaffold91	AGAT	three_prime_UTR	3992196	3992255	.	+	.	gene_id "GBI_11454"; transcript_id "GBI_11454-RA"; Parent "GBI_11454-RA"; gene_name "GBI_11454";
Scaffold91	AGAT	three_prime_UTR	4114130	4114269	.	+	.	gene_id "GBI_11454"; transcript_id "GBI_11454-RA"; Parent "GBI_11454-RA"; gene_name "GBI_11454";
Scaffold91	AGAT	gene	4659770	4759452	.	-	.	gene_id "GBI_11455"; gene_name "GBI_11455";
Scaffold91	AGAT	transcript	4659770	4759452	.	-	.	gene_id "GBI_11455"; transcript_id "GBI_11455-RA"; Parent "GBI_11455"; gene_name "GBI_11455";
Scaffold91	maker	exon	4659770	4660280	.	-	.	gene_id "GBI_11455"; transcript_id "GBI_11455-RA"; Parent "GBI_11455-RA"; gene_name "GBI_11455";
Scaffold91	maker	exon	4754231	4754291	.	-	.	gene_id "GBI_11455"; transcript_id "GBI_11455-RA"; Parent "GBI_11455-RA"; gene_name "GBI_11455";
Scaffold91	maker	exon	4759111	4759452	.	-	.	gene_id "GBI_11455"; transcript_id "GBI_11455-RA"; Parent "GBI_11455-RA"; gene_name "GBI_11455";
Scaffold91	maker	CDS	4660207	4660280	.	-	2	gene_id "GBI_11455"; transcript_id "GBI_11455-RA"; Parent "GBI_11455-RA"; gene_name "GBI_11455";
Scaffold91	maker	CDS	4754231	4754291	.	-	0	gene_id "GBI_11455"; transcript_id "GBI_11455-RA"; Parent "GBI_11455-RA"; gene_name "GBI_11455";
Scaffold91	maker	CDS	4759111	4759452	.	-	0	gene_id "GBI_11455"; transcript_id "GBI_11455-RA"; Parent "GBI_11455-RA"; gene_name "GBI_11455";
Scaffold91	AGAT	three_prime_UTR	4659770	4660206	.	-	.	gene_id "GBI_11455"; transcript_id "GBI_11455-RA"; Parent "GBI_11455-RA"; gene_name "GBI_11455";
Scaffold91	AGAT	gene	4953025	4958619	.	+	.	gene_id "GBI_11456"; gene_name "GBI_11456";
Scaffold91	AGAT	transcript	4953025	4958619	.	+	.	gene_id "GBI_11456"; transcript_id "GBI_11456-RA"; Parent "GBI_11456"; gene_name "GBI_11456";
Scaffold91	maker	exon	4953025	4953679	.	+	.	gene_id "GBI_11456"; transcript_id "GBI_11456-RA"; Parent "GBI_11456-RA"; gene_name "GBI_11456";
Scaffold91	maker	exon	4953767	4953874	.	+	.	gene_id "GBI_11456"; transcript_id "GBI_11456-RA"; Parent "GBI_11456-RA"; gene_name "GBI_11456";
Scaffold91	maker	exon	4953958	4954155	.	+	.	gene_id "GBI_11456"; transcript_id "GBI_11456-RA"; Parent "GBI_11456-RA"; gene_name "GBI_11456";
Scaffold91	maker	exon	4954286	4954444	.	+	.	gene_id "GBI_11456"; transcript_id "GBI_11456-RA"; Parent "GBI_11456-RA"; gene_name "GBI_11456";
Scaffold91	maker	exon	4954877	4955021	.	+	.	gene_id "GBI_11456"; transcript_id "GBI_11456-RA"; Parent "GBI_11456-RA"; gene_name "GBI_11456";
Scaffold91	maker	exon	4956199	4958619	.	+	.	gene_id "GBI_11456"; transcript_id "GBI_11456-RA"; Parent "GBI_11456-RA"; gene_name "GBI_11456";
Scaffold91	maker	CDS	4953677	4953679	.	+	0	gene_id "GBI_11456"; transcript_id "GBI_11456-RA"; Parent "GBI_11456-RA"; gene_name "GBI_11456";
Scaffold91	maker	CDS	4953767	4953874	.	+	0	gene_id "GBI_11456"; transcript_id "GBI_11456-RA"; Parent "GBI_11456-RA"; gene_name "GBI_11456";
Scaffold91	maker	CDS	4953958	4954155	.	+	0	gene_id "GBI_11456"; transcript_id "GBI_11456-RA"; Parent "GBI_11456-RA"; gene_name "GBI_11456";
Scaffold91	maker	CDS	4954286	4954444	.	+	0	gene_id "GBI_11456"; transcript_id "GBI_11456-RA"; Parent "GBI_11456-RA"; gene_name "GBI_11456";
Scaffold91	maker	CDS	4954877	4955021	.	+	0	gene_id "GBI_11456"; transcript_id "GBI_11456-RA"; Parent "GBI_11456-RA"; gene_name "GBI_11456";
Scaffold91	maker	CDS	4956199	4956584	.	+	2	gene_id "GBI_11456"; transcript_id "GBI_11456-RA"; Parent "GBI_11456-RA"; gene_name "GBI_11456";
Scaffold91	AGAT	five_prime_UTR	4953025	4953676	.	+	.	gene_id "GBI_11456"; transcript_id "GBI_11456-RA"; Parent "GBI_11456-RA"; gene_name "GBI_11456";
Scaffold91	AGAT	three_prime_UTR	4956585	4958619	.	+	.	gene_id "GBI_11456"; transcript_id "GBI_11456-RA"; Parent "GBI_11456-RA"; gene_name "GBI_11456";
Scaffold91	AGAT	gene	4958958	4966898	.	-	.	gene_id "GBI_11457"; gene_name "GBI_11457";
Scaffold91	StringTie	transcript	4958958	4966847	.	-	.	gene_id "GBI_11457"; transcript_id "GBI_11457.1"; gene_name "GBI_11457"; oId "STRG.15747.1"; cmp_ref "GBI_11457-RA"; class_code "j"; tss_id "TSS36701";
Scaffold91	StringTie	exon	4958958	4961622	.	-	.	gene_id "GBI_11457"; transcript_id "GBI_11457.1"; exon_number "1";
Scaffold91	StringTie	exon	4962385	4962481	.	-	.	gene_id "GBI_11457"; transcript_id "GBI_11457.1"; exon_number "2";
Scaffold91	StringTie	exon	4963105	4963140	.	-	.	gene_id "GBI_11457"; transcript_id "GBI_11457.1"; exon_number "3";
Scaffold91	StringTie	exon	4963689	4963744	.	-	.	gene_id "GBI_11457"; transcript_id "GBI_11457.1"; exon_number "4";
Scaffold91	StringTie	exon	4965549	4965642	.	-	.	gene_id "GBI_11457"; transcript_id "GBI_11457.1"; exon_number "5";
Scaffold91	StringTie	exon	4966797	4966847	.	-	.	gene_id "GBI_11457"; transcript_id "GBI_11457.1"; exon_number "6";
Scaffold91	AGAT	transcript	4961006	4966898	.	-	.	gene_id "GBI_11457"; transcript_id "GBI_11457-RA"; Parent "GBI_11457"; gene_name "GBI_11457";
Scaffold91	maker	exon	4961006	4961622	.	-	.	gene_id "GBI_11457"; transcript_id "GBI_11457-RA"; Parent "GBI_11457-RA"; gene_name "GBI_11457";
Scaffold91	maker	exon	4962385	4962481	.	-	.	gene_id "GBI_11457"; transcript_id "GBI_11457-RA"; Parent "GBI_11457-RA"; gene_name "GBI_11457";
Scaffold91	maker	exon	4963105	4963140	.	-	.	gene_id "GBI_11457"; transcript_id "GBI_11457-RA"; Parent "GBI_11457-RA"; gene_name "GBI_11457";
Scaffold91	maker	exon	4963689	4963744	.	-	.	gene_id "GBI_11457"; transcript_id "GBI_11457-RA"; Parent "GBI_11457-RA"; gene_name "GBI_11457";
Scaffold91	maker	exon	4965549	4965660	.	-	.	gene_id "GBI_11457"; transcript_id "GBI_11457-RA"; Parent "GBI_11457-RA"; gene_name "GBI_11457";
Scaffold91	maker	exon	4966797	4966898	.	-	.	gene_id "GBI_11457"; transcript_id "GBI_11457-RA"; Parent "GBI_11457-RA"; gene_name "GBI_11457";
Scaffold91	maker	CDS	4961531	4961622	.	-	2	gene_id "GBI_11457"; transcript_id "GBI_11457-RA"; Parent "GBI_11457-RA"; gene_name "GBI_11457";
Scaffold91	maker	CDS	4962385	4962481	.	-	0	gene_id "GBI_11457"; transcript_id "GBI_11457-RA"; Parent "GBI_11457-RA"; gene_name "GBI_11457";
Scaffold91	maker	CDS	4963105	4963140	.	-	0	gene_id "GBI_11457"; transcript_id "GBI_11457-RA"; Parent "GBI_11457-RA"; gene_name "GBI_11457";
Scaffold91	maker	CDS	4963689	4963744	.	-	2	gene_id "GBI_11457"; transcript_id "GBI_11457-RA"; Parent "GBI_11457-RA"; gene_name "GBI_11457";
Scaffold91	maker	CDS	4965549	4965660	.	-	0	gene_id "GBI_11457"; transcript_id "GBI_11457-RA"; Parent "GBI_11457-RA"; gene_name "GBI_11457";
Scaffold91	maker	CDS	4966797	4966898	.	-	0	gene_id "GBI_11457"; transcript_id "GBI_11457-RA"; Parent "GBI_11457-RA"; gene_name "GBI_11457";
Scaffold91	AGAT	three_prime_UTR	4961006	4961530	.	-	.	gene_id "GBI_11457"; transcript_id "GBI_11457-RA"; Parent "GBI_11457-RA"; gene_name "GBI_11457";
Scaffold91	AGAT	gene	5022138	5027937	.	+	.	gene_id "GBI_11458"; gene_name "GBI_11458";
Scaffold91	StringTie	transcript	5022138	5025774	.	+	.	gene_id "GBI_11458"; transcript_id "GBI_11458.1"; gene_name "GBI_11458"; oId "STRG.15738.1"; cmp_ref "GBI_11458-RA"; class_code "j"; tss_id "TSS36665";
Scaffold91	StringTie	exon	5022138	5022378	.	+	.	gene_id "GBI_11458"; transcript_id "GBI_11458.1"; exon_number "1";
Scaffold91	StringTie	exon	5022882	5023393	.	+	.	gene_id "GBI_11458"; transcript_id "GBI_11458.1"; exon_number "2";
Scaffold91	StringTie	exon	5023475	5025774	.	+	.	gene_id "GBI_11458"; transcript_id "GBI_11458.1"; exon_number "3";
Scaffold91	AGAT	transcript	5022231	5027937	.	+	.	gene_id "GBI_11458"; transcript_id "GBI_11458-RA"; Parent "GBI_11458"; gene_name "GBI_11458";
Scaffold91	maker	exon	5022231	5022299	.	+	.	gene_id "GBI_11458"; transcript_id "GBI_11458-RA"; Parent "GBI_11458-RA"; gene_name "GBI_11458";
Scaffold91	maker	exon	5022882	5023393	.	+	.	gene_id "GBI_11458"; transcript_id "GBI_11458-RA"; Parent "GBI_11458-RA"; gene_name "GBI_11458";
Scaffold91	maker	exon	5023475	5027937	.	+	.	gene_id "GBI_11458"; transcript_id "GBI_11458-RA"; Parent "GBI_11458-RA"; gene_name "GBI_11458";
Scaffold91	maker	CDS	5022231	5022299	.	+	0	gene_id "GBI_11458"; transcript_id "GBI_11458-RA"; Parent "GBI_11458-RA"; gene_name "GBI_11458";
Scaffold91	maker	CDS	5022882	5023067	.	+	0	gene_id "GBI_11458"; transcript_id "GBI_11458-RA"; Parent "GBI_11458-RA"; gene_name "GBI_11458";
Scaffold91	AGAT	three_prime_UTR	5023068	5023393	.	+	.	gene_id "GBI_11458"; transcript_id "GBI_11458-RA"; Parent "GBI_11458-RA"; gene_name "GBI_11458";
Scaffold91	AGAT	three_prime_UTR	5023475	5027937	.	+	.	gene_id "GBI_11458"; transcript_id "GBI_11458-RA"; Parent "GBI_11458-RA"; gene_name "GBI_11458";
Scaffold92	AGAT	gene	57306	73853	.	+	.	gene_id "GBI_11459"; gene_name "GBI_11459";
Scaffold92	AGAT	transcript	57306	73526	.	+	.	gene_id "GBI_11459"; transcript_id "GBI_11459-RA"; Parent "GBI_11459"; gene_name "GBI_11459";
Scaffold92	maker	exon	57306	57513	.	+	.	gene_id "GBI_11459"; transcript_id "GBI_11459-RA"; Parent "GBI_11459-RA"; gene_name "GBI_11459";
Scaffold92	maker	exon	65084	65149	.	+	.	gene_id "GBI_11459"; transcript_id "GBI_11459-RA"; Parent "GBI_11459-RA"; gene_name "GBI_11459";
Scaffold92	maker	exon	72100	73526	.	+	.	gene_id "GBI_11459"; transcript_id "GBI_11459-RA"; Parent "GBI_11459-RA"; gene_name "GBI_11459";
Scaffold92	AGAT	transcript	57306	73526	.	+	.	gene_id "GBI_11459"; transcript_id "GBI_11459-RB"; Parent "GBI_11459"; gene_name "GBI_11459";
Scaffold92	maker	exon	57306	57513	.	+	.	gene_id "GBI_11459"; transcript_id "GBI_11459-RB"; Parent "GBI_11459-RB"; gene_name "GBI_11459"; previous_transcript_id "GBI_11459-RB";
Scaffold92	maker	exon	72100	73526	.	+	.	gene_id "GBI_11459"; transcript_id "GBI_11459-RB"; Parent "GBI_11459-RB"; gene_name "GBI_11459"; previous_transcript_id "GBI_11459-RB";
Scaffold92	StringTie	transcript	57348	73853	.	+	.	gene_id "GBI_11459"; transcript_id "GBI_11459.3"; gene_name "GBI_11459"; oId "STRG.15754.2"; cmp_ref "GBI_11459-RA"; class_code "j"; tss_id "TSS36709";
Scaffold92	StringTie	exon	57348	57513	.	+	.	gene_id "GBI_11459"; transcript_id "GBI_11459.3"; exon_number "1";
Scaffold92	StringTie	exon	69420	69515	.	+	.	gene_id "GBI_11459"; transcript_id "GBI_11459.3"; exon_number "2";
Scaffold92	StringTie	exon	72100	73853	.	+	.	gene_id "GBI_11459"; transcript_id "GBI_11459.3"; exon_number "3";
Scaffold92	StringTie	transcript	57348	73853	.	+	.	gene_id "GBI_11459"; transcript_id "GBI_11459.4"; gene_name "GBI_11459"; oId "STRG.15754.1"; cmp_ref "GBI_11459-RA"; class_code "j"; tss_id "TSS36709";
Scaffold92	StringTie	exon	57348	57513	.	+	.	gene_id "GBI_11459"; transcript_id "GBI_11459.4"; exon_number "1";
Scaffold92	StringTie	exon	65084	65149	.	+	.	gene_id "GBI_11459"; transcript_id "GBI_11459.4"; exon_number "2";
Scaffold92	StringTie	exon	69420	69515	.	+	.	gene_id "GBI_11459"; transcript_id "GBI_11459.4"; exon_number "3";
Scaffold92	StringTie	exon	72100	73853	.	+	.	gene_id "GBI_11459"; transcript_id "GBI_11459.4"; exon_number "4";
Scaffold92	maker	CDS	57306	57513	.	+	0	gene_id "GBI_11459"; transcript_id "GBI_11459-RA"; Parent "GBI_11459-RA"; gene_name "GBI_11459";
Scaffold92	maker	CDS	65084	65149	.	+	2	gene_id "GBI_11459"; transcript_id "GBI_11459-RA"; Parent "GBI_11459-RA"; gene_name "GBI_11459";
Scaffold92	maker	CDS	72100	72230	.	+	2	gene_id "GBI_11459"; transcript_id "GBI_11459-RA"; Parent "GBI_11459-RA"; gene_name "GBI_11459";
Scaffold92	AGAT	three_prime_UTR	72231	73526	.	+	.	gene_id "GBI_11459"; transcript_id "GBI_11459-RA"; Parent "GBI_11459-RA"; gene_name "GBI_11459";
Scaffold92	maker	CDS	57306	57513	.	+	0	gene_id "GBI_11459"; transcript_id "GBI_11459-RB"; Parent "GBI_11459-RB"; gene_name "GBI_11459"; previous_transcript_id "GBI_11459-RB";
Scaffold92	maker	CDS	72100	72230	.	+	2	gene_id "GBI_11459"; transcript_id "GBI_11459-RB"; Parent "GBI_11459-RB"; gene_name "GBI_11459"; previous_transcript_id "GBI_11459-RB";
Scaffold92	AGAT	three_prime_UTR	72231	73526	.	+	.	gene_id "GBI_11459"; transcript_id "GBI_11459-RB"; Parent "GBI_11459-RB"; gene_name "GBI_11459"; previous_transcript_id "GBI_11459-RB";
Scaffold92	AGAT	gene	82574	82657	.	-	.	gene_id "GBI_11460"; gene_name "GBI_11460";
Scaffold92	AGAT	transcript	82574	82657	.	-	.	gene_id "GBI_11460"; transcript_id "GBI_11460-RA"; Parent "GBI_11460"; gene_name "GBI_11460";
Scaffold92	maker	exon	82574	82609	.	-	.	gene_id "GBI_11460"; transcript_id "GBI_11460-RA"; Parent "GBI_11460-RA"; gene_name "GBI_11460";
Scaffold92	maker	exon	82619	82657	.	-	.	gene_id "GBI_11460"; transcript_id "GBI_11460-RA"; Parent "GBI_11460-RA"; gene_name "GBI_11460";
Scaffold92	AGAT	gene	109599	126870	.	-	.	gene_id "GBI_11461"; gene_name "GBI_11461";
Scaffold92	AGAT	transcript	109599	126870	.	-	.	gene_id "GBI_11461"; transcript_id "GBI_11461-RA"; Parent "GBI_11461"; gene_name "GBI_11461";
Scaffold92	maker	exon	109599	110175	.	-	.	gene_id "GBI_11461"; transcript_id "GBI_11461-RA"; Parent "GBI_11461-RA"; gene_name "GBI_11461";
Scaffold92	maker	exon	126661	126870	.	-	.	gene_id "GBI_11461"; transcript_id "GBI_11461-RA"; Parent "GBI_11461-RA"; gene_name "GBI_11461";
Scaffold92	maker	CDS	110017	110175	.	-	0	gene_id "GBI_11461"; transcript_id "GBI_11461-RA"; Parent "GBI_11461-RA"; gene_name "GBI_11461";
Scaffold92	maker	CDS	126661	126870	.	-	0	gene_id "GBI_11461"; transcript_id "GBI_11461-RA"; Parent "GBI_11461-RA"; gene_name "GBI_11461";
Scaffold92	AGAT	three_prime_UTR	109599	110016	.	-	.	gene_id "GBI_11461"; transcript_id "GBI_11461-RA"; Parent "GBI_11461-RA"; gene_name "GBI_11461";
Scaffold92	AGAT	gene	286871	295948	.	-	.	gene_id "GBI_11467"; gene_name "GBI_11467";
Scaffold92	AGAT	transcript	286871	295948	.	-	.	gene_id "GBI_11467"; transcript_id "GBI_11467-RA"; Parent "GBI_11467"; gene_name "GBI_11467";
Scaffold92	maker	exon	286871	287463	.	-	.	gene_id "GBI_11467"; transcript_id "GBI_11467-RA"; Parent "GBI_11467-RA"; gene_name "GBI_11467";
Scaffold92	maker	exon	289648	289802	.	-	.	gene_id "GBI_11467"; transcript_id "GBI_11467-RA"; Parent "GBI_11467-RA"; gene_name "GBI_11467";
Scaffold92	maker	exon	290600	290799	.	-	.	gene_id "GBI_11467"; transcript_id "GBI_11467-RA"; Parent "GBI_11467-RA"; gene_name "GBI_11467";
Scaffold92	maker	exon	292021	292132	.	-	.	gene_id "GBI_11467"; transcript_id "GBI_11467-RA"; Parent "GBI_11467-RA"; gene_name "GBI_11467";
Scaffold92	maker	exon	292594	292766	.	-	.	gene_id "GBI_11467"; transcript_id "GBI_11467-RA"; Parent "GBI_11467-RA"; gene_name "GBI_11467";
Scaffold92	maker	exon	294302	294492	.	-	.	gene_id "GBI_11467"; transcript_id "GBI_11467-RA"; Parent "GBI_11467-RA"; gene_name "GBI_11467";
Scaffold92	maker	exon	295026	295168	.	-	.	gene_id "GBI_11467"; transcript_id "GBI_11467-RA"; Parent "GBI_11467-RA"; gene_name "GBI_11467";
Scaffold92	maker	exon	295253	295354	.	-	.	gene_id "GBI_11467"; transcript_id "GBI_11467-RA"; Parent "GBI_11467-RA"; gene_name "GBI_11467";
Scaffold92	maker	exon	295714	295948	.	-	.	gene_id "GBI_11467"; transcript_id "GBI_11467-RA"; Parent "GBI_11467-RA"; gene_name "GBI_11467";
Scaffold92	StringTie	transcript	286921	295795	.	-	.	gene_id "GBI_11467"; transcript_id "GBI_11467.2"; gene_name "GBI_11467"; oId "STRG.15758.1"; cmp_ref "GBI_11467-RA"; class_code "j"; tss_id "TSS36789";
Scaffold92	StringTie	exon	286921	287463	.	-	.	gene_id "GBI_11467"; transcript_id "GBI_11467.2"; exon_number "1";
Scaffold92	StringTie	exon	289648	289811	.	-	.	gene_id "GBI_11467"; transcript_id "GBI_11467.2"; exon_number "2";
Scaffold92	StringTie	exon	290600	290799	.	-	.	gene_id "GBI_11467"; transcript_id "GBI_11467.2"; exon_number "3";
Scaffold92	StringTie	exon	291946	292141	.	-	.	gene_id "GBI_11467"; transcript_id "GBI_11467.2"; exon_number "4";
Scaffold92	StringTie	exon	292594	292766	.	-	.	gene_id "GBI_11467"; transcript_id "GBI_11467.2"; exon_number "5";
Scaffold92	StringTie	exon	294302	294492	.	-	.	gene_id "GBI_11467"; transcript_id "GBI_11467.2"; exon_number "6";
Scaffold92	StringTie	exon	295026	295168	.	-	.	gene_id "GBI_11467"; transcript_id "GBI_11467.2"; exon_number "7";
Scaffold92	StringTie	exon	295253	295354	.	-	.	gene_id "GBI_11467"; transcript_id "GBI_11467.2"; exon_number "8";
Scaffold92	StringTie	exon	295714	295795	.	-	.	gene_id "GBI_11467"; transcript_id "GBI_11467.2"; exon_number "9";
Scaffold92	maker	CDS	287403	287463	.	-	1	gene_id "GBI_11467"; transcript_id "GBI_11467-RA"; Parent "GBI_11467-RA"; gene_name "GBI_11467";
Scaffold92	maker	CDS	289648	289802	.	-	0	gene_id "GBI_11467"; transcript_id "GBI_11467-RA"; Parent "GBI_11467-RA"; gene_name "GBI_11467";
Scaffold92	maker	CDS	290600	290799	.	-	2	gene_id "GBI_11467"; transcript_id "GBI_11467-RA"; Parent "GBI_11467-RA"; gene_name "GBI_11467";
Scaffold92	maker	CDS	292021	292132	.	-	0	gene_id "GBI_11467"; transcript_id "GBI_11467-RA"; Parent "GBI_11467-RA"; gene_name "GBI_11467";
Scaffold92	maker	CDS	292594	292766	.	-	2	gene_id "GBI_11467"; transcript_id "GBI_11467-RA"; Parent "GBI_11467-RA"; gene_name "GBI_11467";
Scaffold92	maker	CDS	294302	294492	.	-	1	gene_id "GBI_11467"; transcript_id "GBI_11467-RA"; Parent "GBI_11467-RA"; gene_name "GBI_11467";
Scaffold92	maker	CDS	295026	295168	.	-	0	gene_id "GBI_11467"; transcript_id "GBI_11467-RA"; Parent "GBI_11467-RA"; gene_name "GBI_11467";
Scaffold92	maker	CDS	295253	295354	.	-	0	gene_id "GBI_11467"; transcript_id "GBI_11467-RA"; Parent "GBI_11467-RA"; gene_name "GBI_11467";
Scaffold92	maker	CDS	295714	295749	.	-	0	gene_id "GBI_11467"; transcript_id "GBI_11467-RA"; Parent "GBI_11467-RA"; gene_name "GBI_11467";
Scaffold92	AGAT	five_prime_UTR	295750	295948	.	-	.	gene_id "GBI_11467"; transcript_id "GBI_11467-RA"; Parent "GBI_11467-RA"; gene_name "GBI_11467";
Scaffold92	AGAT	three_prime_UTR	286871	287402	.	-	.	gene_id "GBI_11467"; transcript_id "GBI_11467-RA"; Parent "GBI_11467-RA"; gene_name "GBI_11467";
Scaffold92	AGAT	gene	295897	300456	.	+	.	gene_id "GBI_11468"; gene_name "GBI_11468";
Scaffold92	AGAT	transcript	295897	300456	.	+	.	gene_id "GBI_11468"; transcript_id "GBI_11468-RA"; Parent "GBI_11468"; gene_name "GBI_11468";
Scaffold92	maker	exon	295897	296411	.	+	.	gene_id "GBI_11468"; transcript_id "GBI_11468-RA"; Parent "GBI_11468-RA"; gene_name "GBI_11468";
Scaffold92	maker	exon	296499	296636	.	+	.	gene_id "GBI_11468"; transcript_id "GBI_11468-RA"; Parent "GBI_11468-RA"; gene_name "GBI_11468";
Scaffold92	maker	exon	296974	297139	.	+	.	gene_id "GBI_11468"; transcript_id "GBI_11468-RA"; Parent "GBI_11468-RA"; gene_name "GBI_11468";
Scaffold92	maker	exon	297505	297704	.	+	.	gene_id "GBI_11468"; transcript_id "GBI_11468-RA"; Parent "GBI_11468-RA"; gene_name "GBI_11468";
Scaffold92	maker	exon	297781	297899	.	+	.	gene_id "GBI_11468"; transcript_id "GBI_11468-RA"; Parent "GBI_11468-RA"; gene_name "GBI_11468";
Scaffold92	maker	exon	298212	298380	.	+	.	gene_id "GBI_11468"; transcript_id "GBI_11468-RA"; Parent "GBI_11468-RA"; gene_name "GBI_11468";
Scaffold92	maker	exon	299676	300456	.	+	.	gene_id "GBI_11468"; transcript_id "GBI_11468-RA"; Parent "GBI_11468-RA"; gene_name "GBI_11468";
Scaffold92	maker	CDS	296325	296411	.	+	0	gene_id "GBI_11468"; transcript_id "GBI_11468-RA"; Parent "GBI_11468-RA"; gene_name "GBI_11468";
Scaffold92	maker	CDS	296499	296636	.	+	0	gene_id "GBI_11468"; transcript_id "GBI_11468-RA"; Parent "GBI_11468-RA"; gene_name "GBI_11468";
Scaffold92	maker	CDS	296974	297139	.	+	0	gene_id "GBI_11468"; transcript_id "GBI_11468-RA"; Parent "GBI_11468-RA"; gene_name "GBI_11468";
Scaffold92	maker	CDS	297505	297704	.	+	2	gene_id "GBI_11468"; transcript_id "GBI_11468-RA"; Parent "GBI_11468-RA"; gene_name "GBI_11468";
Scaffold92	maker	CDS	297781	297899	.	+	0	gene_id "GBI_11468"; transcript_id "GBI_11468-RA"; Parent "GBI_11468-RA"; gene_name "GBI_11468";
Scaffold92	maker	CDS	298212	298380	.	+	1	gene_id "GBI_11468"; transcript_id "GBI_11468-RA"; Parent "GBI_11468-RA"; gene_name "GBI_11468";
Scaffold92	maker	CDS	299676	299861	.	+	0	gene_id "GBI_11468"; transcript_id "GBI_11468-RA"; Parent "GBI_11468-RA"; gene_name "GBI_11468";
Scaffold92	AGAT	five_prime_UTR	295897	296324	.	+	.	gene_id "GBI_11468"; transcript_id "GBI_11468-RA"; Parent "GBI_11468-RA"; gene_name "GBI_11468";
Scaffold92	AGAT	three_prime_UTR	299862	300456	.	+	.	gene_id "GBI_11468"; transcript_id "GBI_11468-RA"; Parent "GBI_11468-RA"; gene_name "GBI_11468";
Scaffold92	StringTie	transcript	295912	298380	.	+	.	gene_id "GBI_11468"; transcript_id "GBI_11468.2"; gene_name "GBI_11468"; oId "STRG.15759.2"; cmp_ref "GBI_11468-RA"; class_code "m"; tss_id "TSS36713";
Scaffold92	StringTie	exon	295912	296636	.	+	.	gene_id "GBI_11468"; transcript_id "GBI_11468.2"; exon_number "1";
Scaffold92	StringTie	exon	296974	297139	.	+	.	gene_id "GBI_11468"; transcript_id "GBI_11468.2"; exon_number "2";
Scaffold92	StringTie	exon	297505	297704	.	+	.	gene_id "GBI_11468"; transcript_id "GBI_11468.2"; exon_number "3";
Scaffold92	StringTie	exon	297781	297899	.	+	.	gene_id "GBI_11468"; transcript_id "GBI_11468.2"; exon_number "4";
Scaffold92	StringTie	exon	298212	298380	.	+	.	gene_id "GBI_11468"; transcript_id "GBI_11468.2"; exon_number "5";
Scaffold92	AGAT	transcript	295977	300456	.	+	.	gene_id "GBI_11468"; transcript_id "GBI_11468-RB"; Parent "GBI_11468"; gene_name "GBI_11468";
Scaffold92	maker	exon	295977	296028	.	+	.	gene_id "GBI_11468"; transcript_id "GBI_11468-RB"; Parent "GBI_11468-RB"; gene_name "GBI_11468"; previous_transcript_id "GBI_11468-RB";
Scaffold92	maker	exon	296198	296411	.	+	.	gene_id "GBI_11468"; transcript_id "GBI_11468-RB"; Parent "GBI_11468-RB"; gene_name "GBI_11468"; previous_transcript_id "GBI_11468-RB";
Scaffold92	maker	exon	296499	296636	.	+	.	gene_id "GBI_11468"; transcript_id "GBI_11468-RB"; Parent "GBI_11468-RB"; gene_name "GBI_11468"; previous_transcript_id "GBI_11468-RB";
Scaffold92	maker	exon	296974	297139	.	+	.	gene_id "GBI_11468"; transcript_id "GBI_11468-RB"; Parent "GBI_11468-RB"; gene_name "GBI_11468"; previous_transcript_id "GBI_11468-RB";
Scaffold92	maker	exon	297505	297704	.	+	.	gene_id "GBI_11468"; transcript_id "GBI_11468-RB"; Parent "GBI_11468-RB"; gene_name "GBI_11468"; previous_transcript_id "GBI_11468-RB";
Scaffold92	maker	exon	297781	297899	.	+	.	gene_id "GBI_11468"; transcript_id "GBI_11468-RB"; Parent "GBI_11468-RB"; gene_name "GBI_11468"; previous_transcript_id "GBI_11468-RB";
Scaffold92	maker	exon	298212	298380	.	+	.	gene_id "GBI_11468"; transcript_id "GBI_11468-RB"; Parent "GBI_11468-RB"; gene_name "GBI_11468"; previous_transcript_id "GBI_11468-RB";
Scaffold92	maker	exon	299676	300456	.	+	.	gene_id "GBI_11468"; transcript_id "GBI_11468-RB"; Parent "GBI_11468-RB"; gene_name "GBI_11468"; previous_transcript_id "GBI_11468-RB";
Scaffold92	maker	CDS	296325	296411	.	+	0	gene_id "GBI_11468"; transcript_id "GBI_11468-RB"; Parent "GBI_11468-RB"; gene_name "GBI_11468"; previous_transcript_id "GBI_11468-RB";
Scaffold92	maker	CDS	296499	296636	.	+	0	gene_id "GBI_11468"; transcript_id "GBI_11468-RB"; Parent "GBI_11468-RB"; gene_name "GBI_11468"; previous_transcript_id "GBI_11468-RB";
Scaffold92	maker	CDS	296974	297139	.	+	0	gene_id "GBI_11468"; transcript_id "GBI_11468-RB"; Parent "GBI_11468-RB"; gene_name "GBI_11468"; previous_transcript_id "GBI_11468-RB";
Scaffold92	maker	CDS	297505	297704	.	+	2	gene_id "GBI_11468"; transcript_id "GBI_11468-RB"; Parent "GBI_11468-RB"; gene_name "GBI_11468"; previous_transcript_id "GBI_11468-RB";
Scaffold92	maker	CDS	297781	297899	.	+	0	gene_id "GBI_11468"; transcript_id "GBI_11468-RB"; Parent "GBI_11468-RB"; gene_name "GBI_11468"; previous_transcript_id "GBI_11468-RB";
Scaffold92	maker	CDS	298212	298380	.	+	1	gene_id "GBI_11468"; transcript_id "GBI_11468-RB"; Parent "GBI_11468-RB"; gene_name "GBI_11468"; previous_transcript_id "GBI_11468-RB";
Scaffold92	maker	CDS	299676	299861	.	+	0	gene_id "GBI_11468"; transcript_id "GBI_11468-RB"; Parent "GBI_11468-RB"; gene_name "GBI_11468"; previous_transcript_id "GBI_11468-RB";
Scaffold92	AGAT	five_prime_UTR	295977	296028	.	+	.	gene_id "GBI_11468"; transcript_id "GBI_11468-RB"; Parent "GBI_11468-RB"; gene_name "GBI_11468"; previous_transcript_id "GBI_11468-RB";
Scaffold92	AGAT	five_prime_UTR	296198	296324	.	+	.	gene_id "GBI_11468"; transcript_id "GBI_11468-RB"; Parent "GBI_11468-RB"; gene_name "GBI_11468"; previous_transcript_id "GBI_11468-RB";
Scaffold92	AGAT	three_prime_UTR	299862	300456	.	+	.	gene_id "GBI_11468"; transcript_id "GBI_11468-RB"; Parent "GBI_11468-RB"; gene_name "GBI_11468"; previous_transcript_id "GBI_11468-RB";
Scaffold92	AGAT	gene	301654	372248	.	-	.	gene_id "GBI_11469"; gene_name "GBI_11469";
Scaffold92	StringTie	transcript	301654	372248	.	-	.	gene_id "GBI_11469"; transcript_id "GBI_11469.1"; gene_name "GBI_11469"; oId "STRG.15760.1"; cmp_ref "GBI_11469-RA"; class_code "j"; tss_id "TSS36790";
Scaffold92	StringTie	exon	301654	303604	.	-	.	gene_id "GBI_11469"; transcript_id "GBI_11469.1"; exon_number "1";
Scaffold92	StringTie	exon	308622	308761	.	-	.	gene_id "GBI_11469"; transcript_id "GBI_11469.1"; exon_number "2";
Scaffold92	StringTie	exon	313159	313327	.	-	.	gene_id "GBI_11469"; transcript_id "GBI_11469.1"; exon_number "3";
Scaffold92	StringTie	exon	315173	315270	.	-	.	gene_id "GBI_11469"; transcript_id "GBI_11469.1"; exon_number "4";
Scaffold92	StringTie	exon	315969	316120	.	-	.	gene_id "GBI_11469"; transcript_id "GBI_11469.1"; exon_number "5";
Scaffold92	StringTie	exon	355838	356059	.	-	.	gene_id "GBI_11469"; transcript_id "GBI_11469.1"; exon_number "6";
Scaffold92	StringTie	exon	358782	358917	.	-	.	gene_id "GBI_11469"; transcript_id "GBI_11469.1"; exon_number "7";
Scaffold92	StringTie	exon	359082	359248	.	-	.	gene_id "GBI_11469"; transcript_id "GBI_11469.1"; exon_number "8";
Scaffold92	StringTie	exon	360505	360649	.	-	.	gene_id "GBI_11469"; transcript_id "GBI_11469.1"; exon_number "9";
Scaffold92	StringTie	exon	363028	363204	.	-	.	gene_id "GBI_11469"; transcript_id "GBI_11469.1"; exon_number "10";
Scaffold92	StringTie	exon	363481	363592	.	-	.	gene_id "GBI_11469"; transcript_id "GBI_11469.1"; exon_number "11";
Scaffold92	StringTie	exon	365494	365606	.	-	.	gene_id "GBI_11469"; transcript_id "GBI_11469.1"; exon_number "12";
Scaffold92	StringTie	exon	365894	366010	.	-	.	gene_id "GBI_11469"; transcript_id "GBI_11469.1"; exon_number "13";
Scaffold92	StringTie	exon	366111	366305	.	-	.	gene_id "GBI_11469"; transcript_id "GBI_11469.1"; exon_number "14";
Scaffold92	StringTie	exon	366503	366624	.	-	.	gene_id "GBI_11469"; transcript_id "GBI_11469.1"; exon_number "15";
Scaffold92	StringTie	exon	366789	366978	.	-	.	gene_id "GBI_11469"; transcript_id "GBI_11469.1"; exon_number "16";
Scaffold92	StringTie	exon	368149	368196	.	-	.	gene_id "GBI_11469"; transcript_id "GBI_11469.1"; exon_number "17";
Scaffold92	StringTie	exon	370096	370272	.	-	.	gene_id "GBI_11469"; transcript_id "GBI_11469.1"; exon_number "18";
Scaffold92	StringTie	exon	370723	370871	.	-	.	gene_id "GBI_11469"; transcript_id "GBI_11469.1"; exon_number "19";
Scaffold92	StringTie	exon	371076	371259	.	-	.	gene_id "GBI_11469"; transcript_id "GBI_11469.1"; exon_number "20";
Scaffold92	StringTie	exon	371634	371726	.	-	.	gene_id "GBI_11469"; transcript_id "GBI_11469.1"; exon_number "21";
Scaffold92	StringTie	exon	372027	372248	.	-	.	gene_id "GBI_11469"; transcript_id "GBI_11469.1"; exon_number "22";
Scaffold92	AGAT	transcript	302498	372156	.	-	.	gene_id "GBI_11469"; transcript_id "GBI_11469-RA"; Parent "GBI_11469"; gene_name "GBI_11469";
Scaffold92	maker	exon	302498	303604	.	-	.	gene_id "GBI_11469"; transcript_id "GBI_11469-RA"; Parent "GBI_11469-RA"; gene_name "GBI_11469";
Scaffold92	maker	exon	308622	308761	.	-	.	gene_id "GBI_11469"; transcript_id "GBI_11469-RA"; Parent "GBI_11469-RA"; gene_name "GBI_11469";
Scaffold92	maker	exon	313159	313327	.	-	.	gene_id "GBI_11469"; transcript_id "GBI_11469-RA"; Parent "GBI_11469-RA"; gene_name "GBI_11469";
Scaffold92	maker	exon	315173	315270	.	-	.	gene_id "GBI_11469"; transcript_id "GBI_11469-RA"; Parent "GBI_11469-RA"; gene_name "GBI_11469";
Scaffold92	maker	exon	315969	316120	.	-	.	gene_id "GBI_11469"; transcript_id "GBI_11469-RA"; Parent "GBI_11469-RA"; gene_name "GBI_11469";
Scaffold92	maker	exon	355838	356059	.	-	.	gene_id "GBI_11469"; transcript_id "GBI_11469-RA"; Parent "GBI_11469-RA"; gene_name "GBI_11469";
Scaffold92	maker	exon	358782	358917	.	-	.	gene_id "GBI_11469"; transcript_id "GBI_11469-RA"; Parent "GBI_11469-RA"; gene_name "GBI_11469";
Scaffold92	maker	exon	359082	359248	.	-	.	gene_id "GBI_11469"; transcript_id "GBI_11469-RA"; Parent "GBI_11469-RA"; gene_name "GBI_11469";
Scaffold92	maker	exon	360538	360649	.	-	.	gene_id "GBI_11469"; transcript_id "GBI_11469-RA"; Parent "GBI_11469-RA"; gene_name "GBI_11469";
Scaffold92	maker	exon	363028	363204	.	-	.	gene_id "GBI_11469"; transcript_id "GBI_11469-RA"; Parent "GBI_11469-RA"; gene_name "GBI_11469";
Scaffold92	maker	exon	363481	363592	.	-	.	gene_id "GBI_11469"; transcript_id "GBI_11469-RA"; Parent "GBI_11469-RA"; gene_name "GBI_11469";
Scaffold92	maker	exon	365494	365606	.	-	.	gene_id "GBI_11469"; transcript_id "GBI_11469-RA"; Parent "GBI_11469-RA"; gene_name "GBI_11469";
Scaffold92	maker	exon	365894	366010	.	-	.	gene_id "GBI_11469"; transcript_id "GBI_11469-RA"; Parent "GBI_11469-RA"; gene_name "GBI_11469";
Scaffold92	maker	exon	366111	366305	.	-	.	gene_id "GBI_11469"; transcript_id "GBI_11469-RA"; Parent "GBI_11469-RA"; gene_name "GBI_11469";
Scaffold92	maker	exon	366503	366624	.	-	.	gene_id "GBI_11469"; transcript_id "GBI_11469-RA"; Parent "GBI_11469-RA"; gene_name "GBI_11469";
Scaffold92	maker	exon	366789	366978	.	-	.	gene_id "GBI_11469"; transcript_id "GBI_11469-RA"; Parent "GBI_11469-RA"; gene_name "GBI_11469";
Scaffold92	maker	exon	370096	370272	.	-	.	gene_id "GBI_11469"; transcript_id "GBI_11469-RA"; Parent "GBI_11469-RA"; gene_name "GBI_11469";
Scaffold92	maker	exon	370723	370871	.	-	.	gene_id "GBI_11469"; transcript_id "GBI_11469-RA"; Parent "GBI_11469-RA"; gene_name "GBI_11469";
Scaffold92	maker	exon	371076	371259	.	-	.	gene_id "GBI_11469"; transcript_id "GBI_11469-RA"; Parent "GBI_11469-RA"; gene_name "GBI_11469";
Scaffold92	maker	exon	371634	371726	.	-	.	gene_id "GBI_11469"; transcript_id "GBI_11469-RA"; Parent "GBI_11469-RA"; gene_name "GBI_11469";
Scaffold92	maker	exon	372027	372156	.	-	.	gene_id "GBI_11469"; transcript_id "GBI_11469-RA"; Parent "GBI_11469-RA"; gene_name "GBI_11469";
Scaffold92	StringTie	transcript	303486	372248	.	-	.	gene_id "GBI_11469"; transcript_id "GBI_11469.3"; gene_name "GBI_11469"; oId "STRG.15760.2"; cmp_ref "GBI_11469-RA"; class_code "n"; tss_id "TSS36790";
Scaffold92	StringTie	exon	303486	303604	.	-	.	gene_id "GBI_11469"; transcript_id "GBI_11469.3"; exon_number "1";
Scaffold92	StringTie	exon	308622	308761	.	-	.	gene_id "GBI_11469"; transcript_id "GBI_11469.3"; exon_number "2";
Scaffold92	StringTie	exon	313159	315270	.	-	.	gene_id "GBI_11469"; transcript_id "GBI_11469.3"; exon_number "3";
Scaffold92	StringTie	exon	315969	316120	.	-	.	gene_id "GBI_11469"; transcript_id "GBI_11469.3"; exon_number "4";
Scaffold92	StringTie	exon	355838	356059	.	-	.	gene_id "GBI_11469"; transcript_id "GBI_11469.3"; exon_number "5";
Scaffold92	StringTie	exon	358782	358917	.	-	.	gene_id "GBI_11469"; transcript_id "GBI_11469.3"; exon_number "6";
Scaffold92	StringTie	exon	359082	359248	.	-	.	gene_id "GBI_11469"; transcript_id "GBI_11469.3"; exon_number "7";
Scaffold92	StringTie	exon	360505	360649	.	-	.	gene_id "GBI_11469"; transcript_id "GBI_11469.3"; exon_number "8";
Scaffold92	StringTie	exon	363028	363204	.	-	.	gene_id "GBI_11469"; transcript_id "GBI_11469.3"; exon_number "9";
Scaffold92	StringTie	exon	363481	363592	.	-	.	gene_id "GBI_11469"; transcript_id "GBI_11469.3"; exon_number "10";
Scaffold92	StringTie	exon	365494	365606	.	-	.	gene_id "GBI_11469"; transcript_id "GBI_11469.3"; exon_number "11";
Scaffold92	StringTie	exon	365894	366010	.	-	.	gene_id "GBI_11469"; transcript_id "GBI_11469.3"; exon_number "12";
Scaffold92	StringTie	exon	366111	366305	.	-	.	gene_id "GBI_11469"; transcript_id "GBI_11469.3"; exon_number "13";
Scaffold92	StringTie	exon	366503	366624	.	-	.	gene_id "GBI_11469"; transcript_id "GBI_11469.3"; exon_number "14";
Scaffold92	StringTie	exon	366789	366978	.	-	.	gene_id "GBI_11469"; transcript_id "GBI_11469.3"; exon_number "15";
Scaffold92	StringTie	exon	368149	368196	.	-	.	gene_id "GBI_11469"; transcript_id "GBI_11469.3"; exon_number "16";
Scaffold92	StringTie	exon	370096	370272	.	-	.	gene_id "GBI_11469"; transcript_id "GBI_11469.3"; exon_number "17";
Scaffold92	StringTie	exon	370723	370871	.	-	.	gene_id "GBI_11469"; transcript_id "GBI_11469.3"; exon_number "18";
Scaffold92	StringTie	exon	371076	371259	.	-	.	gene_id "GBI_11469"; transcript_id "GBI_11469.3"; exon_number "19";
Scaffold92	StringTie	exon	371634	371726	.	-	.	gene_id "GBI_11469"; transcript_id "GBI_11469.3"; exon_number "20";
Scaffold92	StringTie	exon	372027	372248	.	-	.	gene_id "GBI_11469"; transcript_id "GBI_11469.3"; exon_number "21";
Scaffold92	StringTie	transcript	308144	372248	.	-	.	gene_id "GBI_11469"; transcript_id "GBI_11469.4"; gene_name "GBI_11469"; oId "STRG.15760.3"; cmp_ref "GBI_11469-RA"; class_code "j"; tss_id "TSS36790";
Scaffold92	StringTie	exon	308144	308761	.	-	.	gene_id "GBI_11469"; transcript_id "GBI_11469.4"; exon_number "1";
Scaffold92	StringTie	exon	313159	313327	.	-	.	gene_id "GBI_11469"; transcript_id "GBI_11469.4"; exon_number "2";
Scaffold92	StringTie	exon	315173	315270	.	-	.	gene_id "GBI_11469"; transcript_id "GBI_11469.4"; exon_number "3";
Scaffold92	StringTie	exon	315969	316120	.	-	.	gene_id "GBI_11469"; transcript_id "GBI_11469.4"; exon_number "4";
Scaffold92	StringTie	exon	355838	356059	.	-	.	gene_id "GBI_11469"; transcript_id "GBI_11469.4"; exon_number "5";
Scaffold92	StringTie	exon	358782	358917	.	-	.	gene_id "GBI_11469"; transcript_id "GBI_11469.4"; exon_number "6";
Scaffold92	StringTie	exon	359082	359248	.	-	.	gene_id "GBI_11469"; transcript_id "GBI_11469.4"; exon_number "7";
Scaffold92	StringTie	exon	360505	360649	.	-	.	gene_id "GBI_11469"; transcript_id "GBI_11469.4"; exon_number "8";
Scaffold92	StringTie	exon	363028	363204	.	-	.	gene_id "GBI_11469"; transcript_id "GBI_11469.4"; exon_number "9";
Scaffold92	StringTie	exon	363481	363592	.	-	.	gene_id "GBI_11469"; transcript_id "GBI_11469.4"; exon_number "10";
Scaffold92	StringTie	exon	365494	365606	.	-	.	gene_id "GBI_11469"; transcript_id "GBI_11469.4"; exon_number "11";
Scaffold92	StringTie	exon	365894	366010	.	-	.	gene_id "GBI_11469"; transcript_id "GBI_11469.4"; exon_number "12";
Scaffold92	StringTie	exon	366111	366305	.	-	.	gene_id "GBI_11469"; transcript_id "GBI_11469.4"; exon_number "13";
Scaffold92	StringTie	exon	366503	366624	.	-	.	gene_id "GBI_11469"; transcript_id "GBI_11469.4"; exon_number "14";
Scaffold92	StringTie	exon	366789	366978	.	-	.	gene_id "GBI_11469"; transcript_id "GBI_11469.4"; exon_number "15";
Scaffold92	StringTie	exon	370096	370272	.	-	.	gene_id "GBI_11469"; transcript_id "GBI_11469.4"; exon_number "16";
Scaffold92	StringTie	exon	370723	370871	.	-	.	gene_id "GBI_11469"; transcript_id "GBI_11469.4"; exon_number "17";
Scaffold92	StringTie	exon	371076	371259	.	-	.	gene_id "GBI_11469"; transcript_id "GBI_11469.4"; exon_number "18";
Scaffold92	StringTie	exon	371634	371726	.	-	.	gene_id "GBI_11469"; transcript_id "GBI_11469.4"; exon_number "19";
Scaffold92	StringTie	exon	372027	372248	.	-	.	gene_id "GBI_11469"; transcript_id "GBI_11469.4"; exon_number "20";
Scaffold92	StringTie	transcript	355570	372248	.	-	.	gene_id "GBI_11469"; transcript_id "GBI_11469.5"; gene_name "GBI_11469"; oId "STRG.15760.4"; cmp_ref "GBI_11469-RA"; class_code "j"; tss_id "TSS36790";
Scaffold92	StringTie	exon	355570	356059	.	-	.	gene_id "GBI_11469"; transcript_id "GBI_11469.5"; exon_number "1";
Scaffold92	StringTie	exon	358782	358917	.	-	.	gene_id "GBI_11469"; transcript_id "GBI_11469.5"; exon_number "2";
Scaffold92	StringTie	exon	359082	359248	.	-	.	gene_id "GBI_11469"; transcript_id "GBI_11469.5"; exon_number "3";
Scaffold92	StringTie	exon	360505	360649	.	-	.	gene_id "GBI_11469"; transcript_id "GBI_11469.5"; exon_number "4";
Scaffold92	StringTie	exon	363028	363204	.	-	.	gene_id "GBI_11469"; transcript_id "GBI_11469.5"; exon_number "5";
Scaffold92	StringTie	exon	363481	363592	.	-	.	gene_id "GBI_11469"; transcript_id "GBI_11469.5"; exon_number "6";
Scaffold92	StringTie	exon	365494	365606	.	-	.	gene_id "GBI_11469"; transcript_id "GBI_11469.5"; exon_number "7";
Scaffold92	StringTie	exon	365894	366010	.	-	.	gene_id "GBI_11469"; transcript_id "GBI_11469.5"; exon_number "8";
Scaffold92	StringTie	exon	366111	366305	.	-	.	gene_id "GBI_11469"; transcript_id "GBI_11469.5"; exon_number "9";
Scaffold92	StringTie	exon	366503	366624	.	-	.	gene_id "GBI_11469"; transcript_id "GBI_11469.5"; exon_number "10";
Scaffold92	StringTie	exon	366789	366978	.	-	.	gene_id "GBI_11469"; transcript_id "GBI_11469.5"; exon_number "11";
Scaffold92	StringTie	exon	370096	370272	.	-	.	gene_id "GBI_11469"; transcript_id "GBI_11469.5"; exon_number "12";
Scaffold92	StringTie	exon	370723	370871	.	-	.	gene_id "GBI_11469"; transcript_id "GBI_11469.5"; exon_number "13";
Scaffold92	StringTie	exon	371076	371259	.	-	.	gene_id "GBI_11469"; transcript_id "GBI_11469.5"; exon_number "14";
Scaffold92	StringTie	exon	371634	371726	.	-	.	gene_id "GBI_11469"; transcript_id "GBI_11469.5"; exon_number "15";
Scaffold92	StringTie	exon	372027	372248	.	-	.	gene_id "GBI_11469"; transcript_id "GBI_11469.5"; exon_number "16";
Scaffold92	StringTie	transcript	361718	372248	.	-	.	gene_id "GBI_11469"; transcript_id "GBI_11469.6"; gene_name "GBI_11469"; oId "STRG.15760.5"; cmp_ref "GBI_11469-RA"; class_code "j"; tss_id "TSS36790";
Scaffold92	StringTie	exon	361718	363204	.	-	.	gene_id "GBI_11469"; transcript_id "GBI_11469.6"; exon_number "1";
Scaffold92	StringTie	exon	363481	363592	.	-	.	gene_id "GBI_11469"; transcript_id "GBI_11469.6"; exon_number "2";
Scaffold92	StringTie	exon	365494	365606	.	-	.	gene_id "GBI_11469"; transcript_id "GBI_11469.6"; exon_number "3";
Scaffold92	StringTie	exon	365894	366010	.	-	.	gene_id "GBI_11469"; transcript_id "GBI_11469.6"; exon_number "4";
Scaffold92	StringTie	exon	366111	366305	.	-	.	gene_id "GBI_11469"; transcript_id "GBI_11469.6"; exon_number "5";
Scaffold92	StringTie	exon	366503	366624	.	-	.	gene_id "GBI_11469"; transcript_id "GBI_11469.6"; exon_number "6";
Scaffold92	StringTie	exon	366789	366978	.	-	.	gene_id "GBI_11469"; transcript_id "GBI_11469.6"; exon_number "7";
Scaffold92	StringTie	exon	368149	368196	.	-	.	gene_id "GBI_11469"; transcript_id "GBI_11469.6"; exon_number "8";
Scaffold92	StringTie	exon	370096	370272	.	-	.	gene_id "GBI_11469"; transcript_id "GBI_11469.6"; exon_number "9";
Scaffold92	StringTie	exon	370723	370871	.	-	.	gene_id "GBI_11469"; transcript_id "GBI_11469.6"; exon_number "10";
Scaffold92	StringTie	exon	371076	371259	.	-	.	gene_id "GBI_11469"; transcript_id "GBI_11469.6"; exon_number "11";
Scaffold92	StringTie	exon	371634	371726	.	-	.	gene_id "GBI_11469"; transcript_id "GBI_11469.6"; exon_number "12";
Scaffold92	StringTie	exon	372027	372248	.	-	.	gene_id "GBI_11469"; transcript_id "GBI_11469.6"; exon_number "13";
Scaffold92	StringTie	transcript	368730	372248	.	-	.	gene_id "GBI_11469"; transcript_id "GBI_11469.7"; gene_name "GBI_11469"; oId "STRG.15760.6"; cmp_ref "GBI_11469-RA"; class_code "n"; tss_id "TSS36790";
Scaffold92	StringTie	exon	368730	370272	.	-	.	gene_id "GBI_11469"; transcript_id "GBI_11469.7"; exon_number "1";
Scaffold92	StringTie	exon	370723	370871	.	-	.	gene_id "GBI_11469"; transcript_id "GBI_11469.7"; exon_number "2";
Scaffold92	StringTie	exon	371076	371259	.	-	.	gene_id "GBI_11469"; transcript_id "GBI_11469.7"; exon_number "3";
Scaffold92	StringTie	exon	371634	372248	.	-	.	gene_id "GBI_11469"; transcript_id "GBI_11469.7"; exon_number "4";
Scaffold92	maker	CDS	303541	303604	.	-	1	gene_id "GBI_11469"; transcript_id "GBI_11469-RA"; Parent "GBI_11469-RA"; gene_name "GBI_11469";
Scaffold92	maker	CDS	308622	308761	.	-	0	gene_id "GBI_11469"; transcript_id "GBI_11469-RA"; Parent "GBI_11469-RA"; gene_name "GBI_11469";
Scaffold92	maker	CDS	313159	313327	.	-	1	gene_id "GBI_11469"; transcript_id "GBI_11469-RA"; Parent "GBI_11469-RA"; gene_name "GBI_11469";
Scaffold92	maker	CDS	315173	315270	.	-	0	gene_id "GBI_11469"; transcript_id "GBI_11469-RA"; Parent "GBI_11469-RA"; gene_name "GBI_11469";
Scaffold92	maker	CDS	315969	316120	.	-	2	gene_id "GBI_11469"; transcript_id "GBI_11469-RA"; Parent "GBI_11469-RA"; gene_name "GBI_11469";
Scaffold92	maker	CDS	355838	356059	.	-	2	gene_id "GBI_11469"; transcript_id "GBI_11469-RA"; Parent "GBI_11469-RA"; gene_name "GBI_11469";
Scaffold92	maker	CDS	358782	358917	.	-	0	gene_id "GBI_11469"; transcript_id "GBI_11469-RA"; Parent "GBI_11469-RA"; gene_name "GBI_11469";
Scaffold92	maker	CDS	359082	359248	.	-	2	gene_id "GBI_11469"; transcript_id "GBI_11469-RA"; Parent "GBI_11469-RA"; gene_name "GBI_11469";
Scaffold92	maker	CDS	360538	360649	.	-	0	gene_id "GBI_11469"; transcript_id "GBI_11469-RA"; Parent "GBI_11469-RA"; gene_name "GBI_11469";
Scaffold92	maker	CDS	363028	363204	.	-	0	gene_id "GBI_11469"; transcript_id "GBI_11469-RA"; Parent "GBI_11469-RA"; gene_name "GBI_11469";
Scaffold92	maker	CDS	363481	363592	.	-	1	gene_id "GBI_11469"; transcript_id "GBI_11469-RA"; Parent "GBI_11469-RA"; gene_name "GBI_11469";
Scaffold92	maker	CDS	365494	365606	.	-	0	gene_id "GBI_11469"; transcript_id "GBI_11469-RA"; Parent "GBI_11469-RA"; gene_name "GBI_11469";
Scaffold92	maker	CDS	365894	366010	.	-	0	gene_id "GBI_11469"; transcript_id "GBI_11469-RA"; Parent "GBI_11469-RA"; gene_name "GBI_11469";
Scaffold92	maker	CDS	366111	366305	.	-	0	gene_id "GBI_11469"; transcript_id "GBI_11469-RA"; Parent "GBI_11469-RA"; gene_name "GBI_11469";
Scaffold92	maker	CDS	366503	366624	.	-	2	gene_id "GBI_11469"; transcript_id "GBI_11469-RA"; Parent "GBI_11469-RA"; gene_name "GBI_11469";
Scaffold92	maker	CDS	366789	366978	.	-	0	gene_id "GBI_11469"; transcript_id "GBI_11469-RA"; Parent "GBI_11469-RA"; gene_name "GBI_11469";
Scaffold92	maker	CDS	370096	370272	.	-	0	gene_id "GBI_11469"; transcript_id "GBI_11469-RA"; Parent "GBI_11469-RA"; gene_name "GBI_11469";
Scaffold92	maker	CDS	370723	370871	.	-	2	gene_id "GBI_11469"; transcript_id "GBI_11469-RA"; Parent "GBI_11469-RA"; gene_name "GBI_11469";
Scaffold92	maker	CDS	371076	371259	.	-	0	gene_id "GBI_11469"; transcript_id "GBI_11469-RA"; Parent "GBI_11469-RA"; gene_name "GBI_11469";
Scaffold92	maker	CDS	371634	371714	.	-	0	gene_id "GBI_11469"; transcript_id "GBI_11469-RA"; Parent "GBI_11469-RA"; gene_name "GBI_11469";
Scaffold92	AGAT	five_prime_UTR	371715	371726	.	-	.	gene_id "GBI_11469"; transcript_id "GBI_11469-RA"; Parent "GBI_11469-RA"; gene_name "GBI_11469";
Scaffold92	AGAT	five_prime_UTR	372027	372156	.	-	.	gene_id "GBI_11469"; transcript_id "GBI_11469-RA"; Parent "GBI_11469-RA"; gene_name "GBI_11469";
Scaffold92	AGAT	three_prime_UTR	302498	303540	.	-	.	gene_id "GBI_11469"; transcript_id "GBI_11469-RA"; Parent "GBI_11469-RA"; gene_name "GBI_11469";
Scaffold92	AGAT	gene	345594	350005	.	+	.	gene_id "GBI_11472"; gene_name "GBI_11472";
Scaffold92	AGAT	transcript	345594	349961	.	+	.	gene_id "GBI_11472"; transcript_id "GBI_11472-RA"; Parent "GBI_11472"; gene_name "GBI_11472";
Scaffold92	maker	exon	345594	345717	.	+	.	gene_id "GBI_11472"; transcript_id "GBI_11472-RA"; Parent "GBI_11472-RA"; gene_name "GBI_11472";
Scaffold92	maker	exon	347249	347559	.	+	.	gene_id "GBI_11472"; transcript_id "GBI_11472-RA"; Parent "GBI_11472-RA"; gene_name "GBI_11472";
Scaffold92	maker	exon	348274	348552	.	+	.	gene_id "GBI_11472"; transcript_id "GBI_11472-RA"; Parent "GBI_11472-RA"; gene_name "GBI_11472";
Scaffold92	maker	exon	349890	349961	.	+	.	gene_id "GBI_11472"; transcript_id "GBI_11472-RA"; Parent "GBI_11472-RA"; gene_name "GBI_11472";
Scaffold92	StringTie	transcript	347958	350005	.	+	.	gene_id "GBI_11472"; transcript_id "GBI_11472.2"; gene_name "GBI_11472"; oId "STRG.15762.1"; cmp_ref "GBI_11472-RA"; class_code "j"; tss_id "TSS36715";
Scaffold92	StringTie	exon	347958	348552	.	+	.	gene_id "GBI_11472"; transcript_id "GBI_11472.2"; exon_number "1";
Scaffold92	StringTie	exon	349890	350005	.	+	.	gene_id "GBI_11472"; transcript_id "GBI_11472.2"; exon_number "2";
Scaffold92	maker	CDS	345594	345717	.	+	0	gene_id "GBI_11472"; transcript_id "GBI_11472-RA"; Parent "GBI_11472-RA"; gene_name "GBI_11472";
Scaffold92	maker	CDS	347249	347559	.	+	2	gene_id "GBI_11472"; transcript_id "GBI_11472-RA"; Parent "GBI_11472-RA"; gene_name "GBI_11472";
Scaffold92	maker	CDS	348274	348552	.	+	0	gene_id "GBI_11472"; transcript_id "GBI_11472-RA"; Parent "GBI_11472-RA"; gene_name "GBI_11472";
Scaffold92	maker	CDS	349890	349961	.	+	0	gene_id "GBI_11472"; transcript_id "GBI_11472-RA"; Parent "GBI_11472-RA"; gene_name "GBI_11472";
Scaffold92	AGAT	gene	375923	399096	.	-	.	gene_id "GBI_11473"; gene_name "GBI_11473";
Scaffold92	AGAT	transcript	375923	399096	.	-	.	gene_id "GBI_11473"; transcript_id "GBI_11473-RA"; Parent "GBI_11473"; gene_name "GBI_11473";
Scaffold92	maker	exon	375923	380946	.	-	.	gene_id "GBI_11473"; transcript_id "GBI_11473-RA"; Parent "GBI_11473-RA"; gene_name "GBI_11473";
Scaffold92	maker	exon	384064	384213	.	-	.	gene_id "GBI_11473"; transcript_id "GBI_11473-RA"; Parent "GBI_11473-RA"; gene_name "GBI_11473";
Scaffold92	maker	exon	386836	387025	.	-	.	gene_id "GBI_11473"; transcript_id "GBI_11473-RA"; Parent "GBI_11473-RA"; gene_name "GBI_11473";
Scaffold92	maker	exon	393898	394003	.	-	.	gene_id "GBI_11473"; transcript_id "GBI_11473-RA"; Parent "GBI_11473-RA"; gene_name "GBI_11473";
Scaffold92	maker	exon	397846	397998	.	-	.	gene_id "GBI_11473"; transcript_id "GBI_11473-RA"; Parent "GBI_11473-RA"; gene_name "GBI_11473";
Scaffold92	maker	exon	398266	399096	.	-	.	gene_id "GBI_11473"; transcript_id "GBI_11473-RA"; Parent "GBI_11473-RA"; gene_name "GBI_11473";
Scaffold92	maker	CDS	380324	380946	.	-	2	gene_id "GBI_11473"; transcript_id "GBI_11473-RA"; Parent "GBI_11473-RA"; gene_name "GBI_11473";
Scaffold92	maker	CDS	384064	384213	.	-	2	gene_id "GBI_11473"; transcript_id "GBI_11473-RA"; Parent "GBI_11473-RA"; gene_name "GBI_11473";
Scaffold92	maker	CDS	386836	387025	.	-	0	gene_id "GBI_11473"; transcript_id "GBI_11473-RA"; Parent "GBI_11473-RA"; gene_name "GBI_11473";
Scaffold92	maker	CDS	393898	394003	.	-	1	gene_id "GBI_11473"; transcript_id "GBI_11473-RA"; Parent "GBI_11473-RA"; gene_name "GBI_11473";
Scaffold92	maker	CDS	397846	397998	.	-	1	gene_id "GBI_11473"; transcript_id "GBI_11473-RA"; Parent "GBI_11473-RA"; gene_name "GBI_11473";
Scaffold92	maker	CDS	398266	398489	.	-	0	gene_id "GBI_11473"; transcript_id "GBI_11473-RA"; Parent "GBI_11473-RA"; gene_name "GBI_11473";
Scaffold92	AGAT	five_prime_UTR	398490	399096	.	-	.	gene_id "GBI_11473"; transcript_id "GBI_11473-RA"; Parent "GBI_11473-RA"; gene_name "GBI_11473";
Scaffold92	AGAT	three_prime_UTR	375923	380323	.	-	.	gene_id "GBI_11473"; transcript_id "GBI_11473-RA"; Parent "GBI_11473-RA"; gene_name "GBI_11473";
Scaffold92	AGAT	transcript	375923	399096	.	-	.	gene_id "GBI_11473"; transcript_id "GBI_11473-RB"; Parent "GBI_11473"; gene_name "GBI_11473";
Scaffold92	maker	exon	375923	380946	.	-	.	gene_id "GBI_11473"; transcript_id "GBI_11473-RB"; Parent "GBI_11473-RB"; gene_name "GBI_11473"; previous_transcript_id "GBI_11473-RB";
Scaffold92	maker	exon	384064	384270	.	-	.	gene_id "GBI_11473"; transcript_id "GBI_11473-RB"; Parent "GBI_11473-RB"; gene_name "GBI_11473"; previous_transcript_id "GBI_11473-RB";
Scaffold92	maker	exon	386836	387025	.	-	.	gene_id "GBI_11473"; transcript_id "GBI_11473-RB"; Parent "GBI_11473-RB"; gene_name "GBI_11473"; previous_transcript_id "GBI_11473-RB";
Scaffold92	maker	exon	393898	394003	.	-	.	gene_id "GBI_11473"; transcript_id "GBI_11473-RB"; Parent "GBI_11473-RB"; gene_name "GBI_11473"; previous_transcript_id "GBI_11473-RB";
Scaffold92	maker	exon	397846	397998	.	-	.	gene_id "GBI_11473"; transcript_id "GBI_11473-RB"; Parent "GBI_11473-RB"; gene_name "GBI_11473"; previous_transcript_id "GBI_11473-RB";
Scaffold92	maker	exon	398266	399096	.	-	.	gene_id "GBI_11473"; transcript_id "GBI_11473-RB"; Parent "GBI_11473-RB"; gene_name "GBI_11473"; previous_transcript_id "GBI_11473-RB";
Scaffold92	maker	CDS	380324	380946	.	-	2	gene_id "GBI_11473"; transcript_id "GBI_11473-RB"; Parent "GBI_11473-RB"; gene_name "GBI_11473"; previous_transcript_id "GBI_11473-RB";
Scaffold92	maker	CDS	384064	384270	.	-	2	gene_id "GBI_11473"; transcript_id "GBI_11473-RB"; Parent "GBI_11473-RB"; gene_name "GBI_11473"; previous_transcript_id "GBI_11473-RB";
Scaffold92	maker	CDS	386836	387025	.	-	0	gene_id "GBI_11473"; transcript_id "GBI_11473-RB"; Parent "GBI_11473-RB"; gene_name "GBI_11473"; previous_transcript_id "GBI_11473-RB";
Scaffold92	maker	CDS	393898	394003	.	-	1	gene_id "GBI_11473"; transcript_id "GBI_11473-RB"; Parent "GBI_11473-RB"; gene_name "GBI_11473"; previous_transcript_id "GBI_11473-RB";
Scaffold92	maker	CDS	397846	397998	.	-	1	gene_id "GBI_11473"; transcript_id "GBI_11473-RB"; Parent "GBI_11473-RB"; gene_name "GBI_11473"; previous_transcript_id "GBI_11473-RB";
Scaffold92	maker	CDS	398266	398489	.	-	0	gene_id "GBI_11473"; transcript_id "GBI_11473-RB"; Parent "GBI_11473-RB"; gene_name "GBI_11473"; previous_transcript_id "GBI_11473-RB";
Scaffold92	AGAT	five_prime_UTR	398490	399096	.	-	.	gene_id "GBI_11473"; transcript_id "GBI_11473-RB"; Parent "GBI_11473-RB"; gene_name "GBI_11473"; previous_transcript_id "GBI_11473-RB";
Scaffold92	AGAT	three_prime_UTR	375923	380323	.	-	.	gene_id "GBI_11473"; transcript_id "GBI_11473-RB"; Parent "GBI_11473-RB"; gene_name "GBI_11473"; previous_transcript_id "GBI_11473-RB";
Scaffold92	AGAT	gene	400765	428949	.	+	.	gene_id "GBI_11474"; gene_name "GBI_11474";
Scaffold92	StringTie	transcript	400765	409689	.	+	.	gene_id "GBI_11474"; transcript_id "GBI_11474.1"; gene_name "GBI_11474"; oId "STRG.15765.2"; cmp_ref "GBI_11474-RA"; class_code "o"; tss_id "TSS36716";
Scaffold92	StringTie	exon	400765	400948	.	+	.	gene_id "GBI_11474"; transcript_id "GBI_11474.1"; exon_number "1";
Scaffold92	StringTie	exon	409204	409689	.	+	.	gene_id "GBI_11474"; transcript_id "GBI_11474.1"; exon_number "2";
Scaffold92	StringTie	transcript	400765	428785	.	+	.	gene_id "GBI_11474"; transcript_id "GBI_11474.2"; gene_name "GBI_11474"; oId "STRG.15765.1"; cmp_ref "GBI_11474-RA"; class_code "j"; tss_id "TSS36716";
Scaffold92	StringTie	exon	400765	400948	.	+	.	gene_id "GBI_11474"; transcript_id "GBI_11474.2"; exon_number "1";
Scaffold92	StringTie	exon	424324	424436	.	+	.	gene_id "GBI_11474"; transcript_id "GBI_11474.2"; exon_number "2";
Scaffold92	StringTie	exon	424929	425039	.	+	.	gene_id "GBI_11474"; transcript_id "GBI_11474.2"; exon_number "3";
Scaffold92	StringTie	exon	425138	425275	.	+	.	gene_id "GBI_11474"; transcript_id "GBI_11474.2"; exon_number "4";
Scaffold92	StringTie	exon	425867	426005	.	+	.	gene_id "GBI_11474"; transcript_id "GBI_11474.2"; exon_number "5";
Scaffold92	StringTie	exon	426083	426190	.	+	.	gene_id "GBI_11474"; transcript_id "GBI_11474.2"; exon_number "6";
Scaffold92	StringTie	exon	426406	426532	.	+	.	gene_id "GBI_11474"; transcript_id "GBI_11474.2"; exon_number "7";
Scaffold92	StringTie	exon	428732	428785	.	+	.	gene_id "GBI_11474"; transcript_id "GBI_11474.2"; exon_number "8";
Scaffold92	AGAT	transcript	400765	428949	.	+	.	gene_id "GBI_11474"; transcript_id "GBI_11474-RA"; Parent "GBI_11474"; gene_name "GBI_11474";
Scaffold92	maker	exon	400765	400893	.	+	.	gene_id "GBI_11474"; transcript_id "GBI_11474-RA"; Parent "GBI_11474-RA"; gene_name "GBI_11474";
Scaffold92	maker	exon	424324	424436	.	+	.	gene_id "GBI_11474"; transcript_id "GBI_11474-RA"; Parent "GBI_11474-RA"; gene_name "GBI_11474";
Scaffold92	maker	exon	424929	425039	.	+	.	gene_id "GBI_11474"; transcript_id "GBI_11474-RA"; Parent "GBI_11474-RA"; gene_name "GBI_11474";
Scaffold92	maker	exon	425138	425275	.	+	.	gene_id "GBI_11474"; transcript_id "GBI_11474-RA"; Parent "GBI_11474-RA"; gene_name "GBI_11474";
Scaffold92	maker	exon	425867	426005	.	+	.	gene_id "GBI_11474"; transcript_id "GBI_11474-RA"; Parent "GBI_11474-RA"; gene_name "GBI_11474";
Scaffold92	maker	exon	426083	426190	.	+	.	gene_id "GBI_11474"; transcript_id "GBI_11474-RA"; Parent "GBI_11474-RA"; gene_name "GBI_11474";
Scaffold92	maker	exon	426406	426532	.	+	.	gene_id "GBI_11474"; transcript_id "GBI_11474-RA"; Parent "GBI_11474-RA"; gene_name "GBI_11474";
Scaffold92	maker	exon	428732	428949	.	+	.	gene_id "GBI_11474"; transcript_id "GBI_11474-RA"; Parent "GBI_11474-RA"; gene_name "GBI_11474";
Scaffold92	maker	CDS	400765	400893	.	+	0	gene_id "GBI_11474"; transcript_id "GBI_11474-RA"; Parent "GBI_11474-RA"; gene_name "GBI_11474";
Scaffold92	maker	CDS	424324	424436	.	+	0	gene_id "GBI_11474"; transcript_id "GBI_11474-RA"; Parent "GBI_11474-RA"; gene_name "GBI_11474";
Scaffold92	maker	CDS	424929	425039	.	+	1	gene_id "GBI_11474"; transcript_id "GBI_11474-RA"; Parent "GBI_11474-RA"; gene_name "GBI_11474";
Scaffold92	maker	CDS	425138	425275	.	+	1	gene_id "GBI_11474"; transcript_id "GBI_11474-RA"; Parent "GBI_11474-RA"; gene_name "GBI_11474";
Scaffold92	maker	CDS	425867	426005	.	+	1	gene_id "GBI_11474"; transcript_id "GBI_11474-RA"; Parent "GBI_11474-RA"; gene_name "GBI_11474";
Scaffold92	maker	CDS	426083	426190	.	+	0	gene_id "GBI_11474"; transcript_id "GBI_11474-RA"; Parent "GBI_11474-RA"; gene_name "GBI_11474";
Scaffold92	maker	CDS	426406	426532	.	+	0	gene_id "GBI_11474"; transcript_id "GBI_11474-RA"; Parent "GBI_11474-RA"; gene_name "GBI_11474";
Scaffold92	maker	CDS	428732	428889	.	+	2	gene_id "GBI_11474"; transcript_id "GBI_11474-RA"; Parent "GBI_11474-RA"; gene_name "GBI_11474";
Scaffold92	AGAT	three_prime_UTR	428890	428949	.	+	.	gene_id "GBI_11474"; transcript_id "GBI_11474-RA"; Parent "GBI_11474-RA"; gene_name "GBI_11474";
Scaffold92	AGAT	gene	404264	414497	.	-	.	gene_id "GBI_11475"; gene_name "GBI_11475";
Scaffold92	AGAT	transcript	404264	414497	.	-	.	gene_id "GBI_11475"; transcript_id "GBI_11475-RA"; Parent "GBI_11475"; gene_name "GBI_11475";
Scaffold92	maker	exon	404264	406738	.	-	.	gene_id "GBI_11475"; transcript_id "GBI_11475-RA"; Parent "GBI_11475-RA"; gene_name "GBI_11475";
Scaffold92	maker	exon	407233	407348	.	-	.	gene_id "GBI_11475"; transcript_id "GBI_11475-RA"; Parent "GBI_11475-RA"; gene_name "GBI_11475";
Scaffold92	maker	exon	408362	408554	.	-	.	gene_id "GBI_11475"; transcript_id "GBI_11475-RA"; Parent "GBI_11475-RA"; gene_name "GBI_11475";
Scaffold92	maker	exon	410449	410606	.	-	.	gene_id "GBI_11475"; transcript_id "GBI_11475-RA"; Parent "GBI_11475-RA"; gene_name "GBI_11475";
Scaffold92	maker	exon	411577	411689	.	-	.	gene_id "GBI_11475"; transcript_id "GBI_11475-RA"; Parent "GBI_11475-RA"; gene_name "GBI_11475";
Scaffold92	maker	exon	412051	412219	.	-	.	gene_id "GBI_11475"; transcript_id "GBI_11475-RA"; Parent "GBI_11475-RA"; gene_name "GBI_11475";
Scaffold92	maker	exon	412719	412868	.	-	.	gene_id "GBI_11475"; transcript_id "GBI_11475-RA"; Parent "GBI_11475-RA"; gene_name "GBI_11475";
Scaffold92	maker	exon	412958	413159	.	-	.	gene_id "GBI_11475"; transcript_id "GBI_11475-RA"; Parent "GBI_11475-RA"; gene_name "GBI_11475";
Scaffold92	maker	exon	413297	413392	.	-	.	gene_id "GBI_11475"; transcript_id "GBI_11475-RA"; Parent "GBI_11475-RA"; gene_name "GBI_11475";
Scaffold92	maker	exon	413515	413644	.	-	.	gene_id "GBI_11475"; transcript_id "GBI_11475-RA"; Parent "GBI_11475-RA"; gene_name "GBI_11475";
Scaffold92	maker	exon	413725	413795	.	-	.	gene_id "GBI_11475"; transcript_id "GBI_11475-RA"; Parent "GBI_11475-RA"; gene_name "GBI_11475";
Scaffold92	maker	exon	414048	414497	.	-	.	gene_id "GBI_11475"; transcript_id "GBI_11475-RA"; Parent "GBI_11475-RA"; gene_name "GBI_11475";
Scaffold92	maker	CDS	406594	406738	.	-	1	gene_id "GBI_11475"; transcript_id "GBI_11475-RA"; Parent "GBI_11475-RA"; gene_name "GBI_11475";
Scaffold92	maker	CDS	407233	407348	.	-	0	gene_id "GBI_11475"; transcript_id "GBI_11475-RA"; Parent "GBI_11475-RA"; gene_name "GBI_11475";
Scaffold92	maker	CDS	408362	408554	.	-	1	gene_id "GBI_11475"; transcript_id "GBI_11475-RA"; Parent "GBI_11475-RA"; gene_name "GBI_11475";
Scaffold92	maker	CDS	410449	410606	.	-	0	gene_id "GBI_11475"; transcript_id "GBI_11475-RA"; Parent "GBI_11475-RA"; gene_name "GBI_11475";
Scaffold92	maker	CDS	411577	411689	.	-	2	gene_id "GBI_11475"; transcript_id "GBI_11475-RA"; Parent "GBI_11475-RA"; gene_name "GBI_11475";
Scaffold92	maker	CDS	412051	412219	.	-	0	gene_id "GBI_11475"; transcript_id "GBI_11475-RA"; Parent "GBI_11475-RA"; gene_name "GBI_11475";
Scaffold92	maker	CDS	412719	412868	.	-	0	gene_id "GBI_11475"; transcript_id "GBI_11475-RA"; Parent "GBI_11475-RA"; gene_name "GBI_11475";
Scaffold92	maker	CDS	412958	413159	.	-	1	gene_id "GBI_11475"; transcript_id "GBI_11475-RA"; Parent "GBI_11475-RA"; gene_name "GBI_11475";
Scaffold92	maker	CDS	413297	413392	.	-	1	gene_id "GBI_11475"; transcript_id "GBI_11475-RA"; Parent "GBI_11475-RA"; gene_name "GBI_11475";
Scaffold92	maker	CDS	413515	413644	.	-	2	gene_id "GBI_11475"; transcript_id "GBI_11475-RA"; Parent "GBI_11475-RA"; gene_name "GBI_11475";
Scaffold92	maker	CDS	413725	413795	.	-	1	gene_id "GBI_11475"; transcript_id "GBI_11475-RA"; Parent "GBI_11475-RA"; gene_name "GBI_11475";
Scaffold92	maker	CDS	414048	414148	.	-	0	gene_id "GBI_11475"; transcript_id "GBI_11475-RA"; Parent "GBI_11475-RA"; gene_name "GBI_11475";
Scaffold92	AGAT	five_prime_UTR	414149	414497	.	-	.	gene_id "GBI_11475"; transcript_id "GBI_11475-RA"; Parent "GBI_11475-RA"; gene_name "GBI_11475";
Scaffold92	AGAT	three_prime_UTR	404264	406593	.	-	.	gene_id "GBI_11475"; transcript_id "GBI_11475-RA"; Parent "GBI_11475-RA"; gene_name "GBI_11475";
Scaffold92	AGAT	gene	425831	468074	.	-	.	gene_id "GBI_11476"; gene_name "GBI_11476";
Scaffold92	AGAT	transcript	425831	451176	.	-	.	gene_id "GBI_11476"; transcript_id "GBI_11476-RA"; Parent "GBI_11476"; gene_name "GBI_11476";
Scaffold92	maker	exon	425831	425991	.	-	.	gene_id "GBI_11476"; transcript_id "GBI_11476-RA"; Parent "GBI_11476-RA"; gene_name "GBI_11476";
Scaffold92	maker	exon	426188	426352	.	-	.	gene_id "GBI_11476"; transcript_id "GBI_11476-RA"; Parent "GBI_11476-RA"; gene_name "GBI_11476";
Scaffold92	maker	exon	435115	435229	.	-	.	gene_id "GBI_11476"; transcript_id "GBI_11476-RA"; Parent "GBI_11476-RA"; gene_name "GBI_11476";
Scaffold92	maker	exon	451016	451176	.	-	.	gene_id "GBI_11476"; transcript_id "GBI_11476-RA"; Parent "GBI_11476-RA"; gene_name "GBI_11476";
Scaffold92	AGAT	transcript	425831	457937	.	-	.	gene_id "GBI_11476"; transcript_id "GBI_11476-RB"; Parent "GBI_11476"; gene_name "GBI_11476";
Scaffold92	maker	exon	425831	425991	.	-	.	gene_id "GBI_11476"; transcript_id "GBI_11476-RB"; Parent "GBI_11476-RB"; gene_name "GBI_11476"; previous_transcript_id "GBI_11476-RB";
Scaffold92	maker	exon	426188	426352	.	-	.	gene_id "GBI_11476"; transcript_id "GBI_11476-RB"; Parent "GBI_11476-RB"; gene_name "GBI_11476"; previous_transcript_id "GBI_11476-RB";
Scaffold92	maker	exon	435115	435229	.	-	.	gene_id "GBI_11476"; transcript_id "GBI_11476-RB"; Parent "GBI_11476-RB"; gene_name "GBI_11476"; previous_transcript_id "GBI_11476-RB";
Scaffold92	maker	exon	451016	451166	.	-	.	gene_id "GBI_11476"; transcript_id "GBI_11476-RB"; Parent "GBI_11476-RB"; gene_name "GBI_11476"; previous_transcript_id "GBI_11476-RB";
Scaffold92	maker	exon	457040	457205	.	-	.	gene_id "GBI_11476"; transcript_id "GBI_11476-RB"; Parent "GBI_11476-RB"; gene_name "GBI_11476"; previous_transcript_id "GBI_11476-RB";
Scaffold92	maker	exon	457804	457937	.	-	.	gene_id "GBI_11476"; transcript_id "GBI_11476-RB"; Parent "GBI_11476-RB"; gene_name "GBI_11476"; previous_transcript_id "GBI_11476-RB";
Scaffold92	AGAT	transcript	425831	457937	.	-	.	gene_id "GBI_11476"; transcript_id "GBI_11476-RC"; Parent "GBI_11476"; gene_name "GBI_11476";
Scaffold92	maker	exon	425831	425991	.	-	.	gene_id "GBI_11476"; transcript_id "GBI_11476-RC"; Parent "GBI_11476-RC"; gene_name "GBI_11476"; previous_transcript_id "GBI_11476-RC";
Scaffold92	maker	exon	426188	426352	.	-	.	gene_id "GBI_11476"; transcript_id "GBI_11476-RC"; Parent "GBI_11476-RC"; gene_name "GBI_11476"; previous_transcript_id "GBI_11476-RC";
Scaffold92	maker	exon	428882	428904	.	-	.	gene_id "GBI_11476"; transcript_id "GBI_11476-RC"; Parent "GBI_11476-RC"; gene_name "GBI_11476"; previous_transcript_id "GBI_11476-RC";
Scaffold92	maker	exon	430526	430605	.	-	.	gene_id "GBI_11476"; transcript_id "GBI_11476-RC"; Parent "GBI_11476-RC"; gene_name "GBI_11476"; previous_transcript_id "GBI_11476-RC";
Scaffold92	maker	exon	435115	435229	.	-	.	gene_id "GBI_11476"; transcript_id "GBI_11476-RC"; Parent "GBI_11476-RC"; gene_name "GBI_11476"; previous_transcript_id "GBI_11476-RC";
Scaffold92	maker	exon	451016	451166	.	-	.	gene_id "GBI_11476"; transcript_id "GBI_11476-RC"; Parent "GBI_11476-RC"; gene_name "GBI_11476"; previous_transcript_id "GBI_11476-RC";
Scaffold92	maker	exon	457040	457205	.	-	.	gene_id "GBI_11476"; transcript_id "GBI_11476-RC"; Parent "GBI_11476-RC"; gene_name "GBI_11476"; previous_transcript_id "GBI_11476-RC";
Scaffold92	maker	exon	457804	457937	.	-	.	gene_id "GBI_11476"; transcript_id "GBI_11476-RC"; Parent "GBI_11476-RC"; gene_name "GBI_11476"; previous_transcript_id "GBI_11476-RC";
Scaffold92	AGAT	transcript	425831	468074	.	-	.	gene_id "GBI_11476"; transcript_id "GBI_11476-RD"; Parent "GBI_11476"; gene_name "GBI_11476";
Scaffold92	maker	exon	425831	425991	.	-	.	gene_id "GBI_11476"; transcript_id "GBI_11476-RD"; Parent "GBI_11476-RD"; gene_name "GBI_11476"; previous_transcript_id "GBI_11476-RD";
Scaffold92	maker	exon	426188	426352	.	-	.	gene_id "GBI_11476"; transcript_id "GBI_11476-RD"; Parent "GBI_11476-RD"; gene_name "GBI_11476"; previous_transcript_id "GBI_11476-RD";
Scaffold92	maker	exon	449291	449433	.	-	.	gene_id "GBI_11476"; transcript_id "GBI_11476-RD"; Parent "GBI_11476-RD"; gene_name "GBI_11476"; previous_transcript_id "GBI_11476-RD";
Scaffold92	maker	exon	451016	451166	.	-	.	gene_id "GBI_11476"; transcript_id "GBI_11476-RD"; Parent "GBI_11476-RD"; gene_name "GBI_11476"; previous_transcript_id "GBI_11476-RD";
Scaffold92	maker	exon	457040	457205	.	-	.	gene_id "GBI_11476"; transcript_id "GBI_11476-RD"; Parent "GBI_11476-RD"; gene_name "GBI_11476"; previous_transcript_id "GBI_11476-RD";
Scaffold92	maker	exon	457804	457907	.	-	.	gene_id "GBI_11476"; transcript_id "GBI_11476-RD"; Parent "GBI_11476-RD"; gene_name "GBI_11476"; previous_transcript_id "GBI_11476-RD";
Scaffold92	maker	exon	462397	462439	.	-	.	gene_id "GBI_11476"; transcript_id "GBI_11476-RD"; Parent "GBI_11476-RD"; gene_name "GBI_11476"; previous_transcript_id "GBI_11476-RD";
Scaffold92	maker	exon	464475	464632	.	-	.	gene_id "GBI_11476"; transcript_id "GBI_11476-RD"; Parent "GBI_11476-RD"; gene_name "GBI_11476"; previous_transcript_id "GBI_11476-RD";
Scaffold92	maker	exon	465203	465269	.	-	.	gene_id "GBI_11476"; transcript_id "GBI_11476-RD"; Parent "GBI_11476-RD"; gene_name "GBI_11476"; previous_transcript_id "GBI_11476-RD";
Scaffold92	maker	exon	467949	468074	.	-	.	gene_id "GBI_11476"; transcript_id "GBI_11476-RD"; Parent "GBI_11476-RD"; gene_name "GBI_11476"; previous_transcript_id "GBI_11476-RD";
Scaffold92	maker	CDS	425831	425991	.	-	2	gene_id "GBI_11476"; transcript_id "GBI_11476-RA"; Parent "GBI_11476-RA"; gene_name "GBI_11476";
Scaffold92	maker	CDS	426188	426352	.	-	2	gene_id "GBI_11476"; transcript_id "GBI_11476-RA"; Parent "GBI_11476-RA"; gene_name "GBI_11476";
Scaffold92	maker	CDS	435115	435154	.	-	0	gene_id "GBI_11476"; transcript_id "GBI_11476-RA"; Parent "GBI_11476-RA"; gene_name "GBI_11476";
Scaffold92	AGAT	five_prime_UTR	435155	435229	.	-	.	gene_id "GBI_11476"; transcript_id "GBI_11476-RA"; Parent "GBI_11476-RA"; gene_name "GBI_11476";
Scaffold92	AGAT	five_prime_UTR	451016	451176	.	-	.	gene_id "GBI_11476"; transcript_id "GBI_11476-RA"; Parent "GBI_11476-RA"; gene_name "GBI_11476";
Scaffold92	maker	CDS	425831	425991	.	-	2	gene_id "GBI_11476"; transcript_id "GBI_11476-RB"; Parent "GBI_11476-RB"; gene_name "GBI_11476"; previous_transcript_id "GBI_11476-RB";
Scaffold92	maker	CDS	426188	426352	.	-	2	gene_id "GBI_11476"; transcript_id "GBI_11476-RB"; Parent "GBI_11476-RB"; gene_name "GBI_11476"; previous_transcript_id "GBI_11476-RB";
Scaffold92	maker	CDS	435115	435154	.	-	0	gene_id "GBI_11476"; transcript_id "GBI_11476-RB"; Parent "GBI_11476-RB"; gene_name "GBI_11476"; previous_transcript_id "GBI_11476-RB";
Scaffold92	AGAT	five_prime_UTR	435155	435229	.	-	.	gene_id "GBI_11476"; transcript_id "GBI_11476-RB"; Parent "GBI_11476-RB"; gene_name "GBI_11476"; previous_transcript_id "GBI_11476-RB";
Scaffold92	AGAT	five_prime_UTR	451016	451166	.	-	.	gene_id "GBI_11476"; transcript_id "GBI_11476-RB"; Parent "GBI_11476-RB"; gene_name "GBI_11476"; previous_transcript_id "GBI_11476-RB";
Scaffold92	AGAT	five_prime_UTR	457040	457205	.	-	.	gene_id "GBI_11476"; transcript_id "GBI_11476-RB"; Parent "GBI_11476-RB"; gene_name "GBI_11476"; previous_transcript_id "GBI_11476-RB";
Scaffold92	AGAT	five_prime_UTR	457804	457937	.	-	.	gene_id "GBI_11476"; transcript_id "GBI_11476-RB"; Parent "GBI_11476-RB"; gene_name "GBI_11476"; previous_transcript_id "GBI_11476-RB";
Scaffold92	maker	CDS	425831	425991	.	-	2	gene_id "GBI_11476"; transcript_id "GBI_11476-RC"; Parent "GBI_11476-RC"; gene_name "GBI_11476"; previous_transcript_id "GBI_11476-RC";
Scaffold92	maker	CDS	426188	426352	.	-	2	gene_id "GBI_11476"; transcript_id "GBI_11476-RC"; Parent "GBI_11476-RC"; gene_name "GBI_11476"; previous_transcript_id "GBI_11476-RC";
Scaffold92	maker	CDS	428882	428904	.	-	1	gene_id "GBI_11476"; transcript_id "GBI_11476-RC"; Parent "GBI_11476-RC"; gene_name "GBI_11476"; previous_transcript_id "GBI_11476-RC";
Scaffold92	maker	CDS	430526	430605	.	-	0	gene_id "GBI_11476"; transcript_id "GBI_11476-RC"; Parent "GBI_11476-RC"; gene_name "GBI_11476"; previous_transcript_id "GBI_11476-RC";
Scaffold92	maker	CDS	435115	435162	.	-	0	gene_id "GBI_11476"; transcript_id "GBI_11476-RC"; Parent "GBI_11476-RC"; gene_name "GBI_11476"; previous_transcript_id "GBI_11476-RC";
Scaffold92	AGAT	five_prime_UTR	435163	435229	.	-	.	gene_id "GBI_11476"; transcript_id "GBI_11476-RC"; Parent "GBI_11476-RC"; gene_name "GBI_11476"; previous_transcript_id "GBI_11476-RC";
Scaffold92	AGAT	five_prime_UTR	451016	451166	.	-	.	gene_id "GBI_11476"; transcript_id "GBI_11476-RC"; Parent "GBI_11476-RC"; gene_name "GBI_11476"; previous_transcript_id "GBI_11476-RC";
Scaffold92	AGAT	five_prime_UTR	457040	457205	.	-	.	gene_id "GBI_11476"; transcript_id "GBI_11476-RC"; Parent "GBI_11476-RC"; gene_name "GBI_11476"; previous_transcript_id "GBI_11476-RC";
Scaffold92	AGAT	five_prime_UTR	457804	457937	.	-	.	gene_id "GBI_11476"; transcript_id "GBI_11476-RC"; Parent "GBI_11476-RC"; gene_name "GBI_11476"; previous_transcript_id "GBI_11476-RC";
Scaffold92	maker	CDS	425831	425991	.	-	2	gene_id "GBI_11476"; transcript_id "GBI_11476-RD"; Parent "GBI_11476-RD"; gene_name "GBI_11476"; previous_transcript_id "GBI_11476-RD";
Scaffold92	maker	CDS	426188	426352	.	-	2	gene_id "GBI_11476"; transcript_id "GBI_11476-RD"; Parent "GBI_11476-RD"; gene_name "GBI_11476"; previous_transcript_id "GBI_11476-RD";
Scaffold92	maker	CDS	449291	449433	.	-	1	gene_id "GBI_11476"; transcript_id "GBI_11476-RD"; Parent "GBI_11476-RD"; gene_name "GBI_11476"; previous_transcript_id "GBI_11476-RD";
Scaffold92	maker	CDS	451016	451166	.	-	2	gene_id "GBI_11476"; transcript_id "GBI_11476-RD"; Parent "GBI_11476-RD"; gene_name "GBI_11476"; previous_transcript_id "GBI_11476-RD";
Scaffold92	maker	CDS	457040	457205	.	-	0	gene_id "GBI_11476"; transcript_id "GBI_11476-RD"; Parent "GBI_11476-RD"; gene_name "GBI_11476"; previous_transcript_id "GBI_11476-RD";
Scaffold92	maker	CDS	457804	457907	.	-	2	gene_id "GBI_11476"; transcript_id "GBI_11476-RD"; Parent "GBI_11476-RD"; gene_name "GBI_11476"; previous_transcript_id "GBI_11476-RD";
Scaffold92	maker	CDS	462397	462439	.	-	0	gene_id "GBI_11476"; transcript_id "GBI_11476-RD"; Parent "GBI_11476-RD"; gene_name "GBI_11476"; previous_transcript_id "GBI_11476-RD";
Scaffold92	maker	CDS	464475	464632	.	-	2	gene_id "GBI_11476"; transcript_id "GBI_11476-RD"; Parent "GBI_11476-RD"; gene_name "GBI_11476"; previous_transcript_id "GBI_11476-RD";
Scaffold92	maker	CDS	465203	465269	.	-	0	gene_id "GBI_11476"; transcript_id "GBI_11476-RD"; Parent "GBI_11476-RD"; gene_name "GBI_11476"; previous_transcript_id "GBI_11476-RD";
Scaffold92	maker	CDS	467949	468074	.	-	0	gene_id "GBI_11476"; transcript_id "GBI_11476-RD"; Parent "GBI_11476-RD"; gene_name "GBI_11476"; previous_transcript_id "GBI_11476-RD";
Scaffold92	AGAT	transcript	428498	468074	.	-	.	gene_id "GBI_11476"; transcript_id "GBI_11476-RE"; Parent "GBI_11476"; gene_name "GBI_11476";
Scaffold92	maker	exon	428498	428904	.	-	.	gene_id "GBI_11476"; transcript_id "GBI_11476-RE"; Parent "GBI_11476-RE"; gene_name "GBI_11476"; previous_transcript_id "GBI_11476-RE";
Scaffold92	maker	exon	435115	435229	.	-	.	gene_id "GBI_11476"; transcript_id "GBI_11476-RE"; Parent "GBI_11476-RE"; gene_name "GBI_11476"; previous_transcript_id "GBI_11476-RE";
Scaffold92	maker	exon	451016	451166	.	-	.	gene_id "GBI_11476"; transcript_id "GBI_11476-RE"; Parent "GBI_11476-RE"; gene_name "GBI_11476"; previous_transcript_id "GBI_11476-RE";
Scaffold92	maker	exon	457040	457205	.	-	.	gene_id "GBI_11476"; transcript_id "GBI_11476-RE"; Parent "GBI_11476-RE"; gene_name "GBI_11476"; previous_transcript_id "GBI_11476-RE";
Scaffold92	maker	exon	457804	457907	.	-	.	gene_id "GBI_11476"; transcript_id "GBI_11476-RE"; Parent "GBI_11476-RE"; gene_name "GBI_11476"; previous_transcript_id "GBI_11476-RE";
Scaffold92	maker	exon	462397	462439	.	-	.	gene_id "GBI_11476"; transcript_id "GBI_11476-RE"; Parent "GBI_11476-RE"; gene_name "GBI_11476"; previous_transcript_id "GBI_11476-RE";
Scaffold92	maker	exon	464475	464632	.	-	.	gene_id "GBI_11476"; transcript_id "GBI_11476-RE"; Parent "GBI_11476-RE"; gene_name "GBI_11476"; previous_transcript_id "GBI_11476-RE";
Scaffold92	maker	exon	465203	465269	.	-	.	gene_id "GBI_11476"; transcript_id "GBI_11476-RE"; Parent "GBI_11476-RE"; gene_name "GBI_11476"; previous_transcript_id "GBI_11476-RE";
Scaffold92	maker	exon	467949	468074	.	-	.	gene_id "GBI_11476"; transcript_id "GBI_11476-RE"; Parent "GBI_11476-RE"; gene_name "GBI_11476"; previous_transcript_id "GBI_11476-RE";
Scaffold92	AGAT	transcript	428498	468074	.	-	.	gene_id "GBI_11476"; transcript_id "GBI_11476-RF"; Parent "GBI_11476"; gene_name "GBI_11476";
Scaffold92	maker	exon	428498	428904	.	-	.	gene_id "GBI_11476"; transcript_id "GBI_11476-RF"; Parent "GBI_11476-RF"; gene_name "GBI_11476"; previous_transcript_id "GBI_11476-RF";
Scaffold92	maker	exon	430636	432518	.	-	.	gene_id "GBI_11476"; transcript_id "GBI_11476-RF"; Parent "GBI_11476-RF"; gene_name "GBI_11476"; previous_transcript_id "GBI_11476-RF";
Scaffold92	maker	exon	435115	435229	.	-	.	gene_id "GBI_11476"; transcript_id "GBI_11476-RF"; Parent "GBI_11476-RF"; gene_name "GBI_11476"; previous_transcript_id "GBI_11476-RF";
Scaffold92	maker	exon	451016	451166	.	-	.	gene_id "GBI_11476"; transcript_id "GBI_11476-RF"; Parent "GBI_11476-RF"; gene_name "GBI_11476"; previous_transcript_id "GBI_11476-RF";
Scaffold92	maker	exon	457040	457205	.	-	.	gene_id "GBI_11476"; transcript_id "GBI_11476-RF"; Parent "GBI_11476-RF"; gene_name "GBI_11476"; previous_transcript_id "GBI_11476-RF";
Scaffold92	maker	exon	457804	457907	.	-	.	gene_id "GBI_11476"; transcript_id "GBI_11476-RF"; Parent "GBI_11476-RF"; gene_name "GBI_11476"; previous_transcript_id "GBI_11476-RF";
Scaffold92	maker	exon	462397	462439	.	-	.	gene_id "GBI_11476"; transcript_id "GBI_11476-RF"; Parent "GBI_11476-RF"; gene_name "GBI_11476"; previous_transcript_id "GBI_11476-RF";
Scaffold92	maker	exon	464475	464632	.	-	.	gene_id "GBI_11476"; transcript_id "GBI_11476-RF"; Parent "GBI_11476-RF"; gene_name "GBI_11476"; previous_transcript_id "GBI_11476-RF";
Scaffold92	maker	exon	465203	465269	.	-	.	gene_id "GBI_11476"; transcript_id "GBI_11476-RF"; Parent "GBI_11476-RF"; gene_name "GBI_11476"; previous_transcript_id "GBI_11476-RF";
Scaffold92	maker	exon	467949	468074	.	-	.	gene_id "GBI_11476"; transcript_id "GBI_11476-RF"; Parent "GBI_11476-RF"; gene_name "GBI_11476"; previous_transcript_id "GBI_11476-RF";
Scaffold92	AGAT	transcript	428498	468074	.	-	.	gene_id "GBI_11476"; transcript_id "GBI_11476-RG"; Parent "GBI_11476"; gene_name "GBI_11476";
Scaffold92	maker	exon	428498	428904	.	-	.	gene_id "GBI_11476"; transcript_id "GBI_11476-RG"; Parent "GBI_11476-RG"; gene_name "GBI_11476"; previous_transcript_id "GBI_11476-RG";
Scaffold92	maker	exon	430636	430710	.	-	.	gene_id "GBI_11476"; transcript_id "GBI_11476-RG"; Parent "GBI_11476-RG"; gene_name "GBI_11476"; previous_transcript_id "GBI_11476-RG";
Scaffold92	maker	exon	432359	432518	.	-	.	gene_id "GBI_11476"; transcript_id "GBI_11476-RG"; Parent "GBI_11476-RG"; gene_name "GBI_11476"; previous_transcript_id "GBI_11476-RG";
Scaffold92	maker	exon	435115	435229	.	-	.	gene_id "GBI_11476"; transcript_id "GBI_11476-RG"; Parent "GBI_11476-RG"; gene_name "GBI_11476"; previous_transcript_id "GBI_11476-RG";
Scaffold92	maker	exon	451016	451166	.	-	.	gene_id "GBI_11476"; transcript_id "GBI_11476-RG"; Parent "GBI_11476-RG"; gene_name "GBI_11476"; previous_transcript_id "GBI_11476-RG";
Scaffold92	maker	exon	457040	457205	.	-	.	gene_id "GBI_11476"; transcript_id "GBI_11476-RG"; Parent "GBI_11476-RG"; gene_name "GBI_11476"; previous_transcript_id "GBI_11476-RG";
Scaffold92	maker	exon	457804	457907	.	-	.	gene_id "GBI_11476"; transcript_id "GBI_11476-RG"; Parent "GBI_11476-RG"; gene_name "GBI_11476"; previous_transcript_id "GBI_11476-RG";
Scaffold92	maker	exon	462397	462439	.	-	.	gene_id "GBI_11476"; transcript_id "GBI_11476-RG"; Parent "GBI_11476-RG"; gene_name "GBI_11476"; previous_transcript_id "GBI_11476-RG";
Scaffold92	maker	exon	464475	464632	.	-	.	gene_id "GBI_11476"; transcript_id "GBI_11476-RG"; Parent "GBI_11476-RG"; gene_name "GBI_11476"; previous_transcript_id "GBI_11476-RG";
Scaffold92	maker	exon	465203	465269	.	-	.	gene_id "GBI_11476"; transcript_id "GBI_11476-RG"; Parent "GBI_11476-RG"; gene_name "GBI_11476"; previous_transcript_id "GBI_11476-RG";
Scaffold92	maker	exon	467949	468074	.	-	.	gene_id "GBI_11476"; transcript_id "GBI_11476-RG"; Parent "GBI_11476-RG"; gene_name "GBI_11476"; previous_transcript_id "GBI_11476-RG";
Scaffold92	StringTie	transcript	430447	451166	.	-	.	gene_id "GBI_11476"; transcript_id "GBI_11476.8"; gene_name "GBI_11476"; oId "STRG.15767.3"; cmp_ref "GBI_11476-RG"; class_code "j"; tss_id "TSS36795";
Scaffold92	StringTie	exon	430447	430710	.	-	.	gene_id "GBI_11476"; transcript_id "GBI_11476.8"; exon_number "1";
Scaffold92	StringTie	exon	432359	432518	.	-	.	gene_id "GBI_11476"; transcript_id "GBI_11476.8"; exon_number "2";
Scaffold92	StringTie	exon	435115	435229	.	-	.	gene_id "GBI_11476"; transcript_id "GBI_11476.8"; exon_number "3";
Scaffold92	StringTie	exon	451016	451166	.	-	.	gene_id "GBI_11476"; transcript_id "GBI_11476.8"; exon_number "4";
Scaffold92	StringTie	transcript	432188	451166	.	-	.	gene_id "GBI_11476"; transcript_id "GBI_11476.9"; gene_name "GBI_11476"; oId "STRG.15767.4"; cmp_ref "GBI_11476-RF"; class_code "j"; tss_id "TSS36795";
Scaffold92	StringTie	exon	432188	432518	.	-	.	gene_id "GBI_11476"; transcript_id "GBI_11476.9"; exon_number "1";
Scaffold92	StringTie	exon	435115	435229	.	-	.	gene_id "GBI_11476"; transcript_id "GBI_11476.9"; exon_number "2";
Scaffold92	StringTie	exon	449291	449433	.	-	.	gene_id "GBI_11476"; transcript_id "GBI_11476.9"; exon_number "3";
Scaffold92	StringTie	exon	451016	451166	.	-	.	gene_id "GBI_11476"; transcript_id "GBI_11476.9"; exon_number "4";
Scaffold92	maker	CDS	435217	435229	.	-	1	gene_id "GBI_11476"; transcript_id "GBI_11476-RE"; Parent "GBI_11476-RE"; gene_name "GBI_11476"; previous_transcript_id "GBI_11476-RE";
Scaffold92	maker	CDS	451016	451166	.	-	2	gene_id "GBI_11476"; transcript_id "GBI_11476-RE"; Parent "GBI_11476-RE"; gene_name "GBI_11476"; previous_transcript_id "GBI_11476-RE";
Scaffold92	maker	CDS	457040	457205	.	-	0	gene_id "GBI_11476"; transcript_id "GBI_11476-RE"; Parent "GBI_11476-RE"; gene_name "GBI_11476"; previous_transcript_id "GBI_11476-RE";
Scaffold92	maker	CDS	457804	457907	.	-	2	gene_id "GBI_11476"; transcript_id "GBI_11476-RE"; Parent "GBI_11476-RE"; gene_name "GBI_11476"; previous_transcript_id "GBI_11476-RE";
Scaffold92	maker	CDS	462397	462439	.	-	0	gene_id "GBI_11476"; transcript_id "GBI_11476-RE"; Parent "GBI_11476-RE"; gene_name "GBI_11476"; previous_transcript_id "GBI_11476-RE";
Scaffold92	maker	CDS	464475	464632	.	-	2	gene_id "GBI_11476"; transcript_id "GBI_11476-RE"; Parent "GBI_11476-RE"; gene_name "GBI_11476"; previous_transcript_id "GBI_11476-RE";
Scaffold92	maker	CDS	465203	465269	.	-	0	gene_id "GBI_11476"; transcript_id "GBI_11476-RE"; Parent "GBI_11476-RE"; gene_name "GBI_11476"; previous_transcript_id "GBI_11476-RE";
Scaffold92	maker	CDS	467949	468074	.	-	0	gene_id "GBI_11476"; transcript_id "GBI_11476-RE"; Parent "GBI_11476-RE"; gene_name "GBI_11476"; previous_transcript_id "GBI_11476-RE";
Scaffold92	AGAT	three_prime_UTR	428498	428904	.	-	.	gene_id "GBI_11476"; transcript_id "GBI_11476-RE"; Parent "GBI_11476-RE"; gene_name "GBI_11476"; previous_transcript_id "GBI_11476-RE";
Scaffold92	AGAT	three_prime_UTR	435115	435216	.	-	.	gene_id "GBI_11476"; transcript_id "GBI_11476-RE"; Parent "GBI_11476-RE"; gene_name "GBI_11476"; previous_transcript_id "GBI_11476-RE";
Scaffold92	maker	CDS	435217	435229	.	-	1	gene_id "GBI_11476"; transcript_id "GBI_11476-RF"; Parent "GBI_11476-RF"; gene_name "GBI_11476"; previous_transcript_id "GBI_11476-RF";
Scaffold92	maker	CDS	451016	451166	.	-	2	gene_id "GBI_11476"; transcript_id "GBI_11476-RF"; Parent "GBI_11476-RF"; gene_name "GBI_11476"; previous_transcript_id "GBI_11476-RF";
Scaffold92	maker	CDS	457040	457205	.	-	0	gene_id "GBI_11476"; transcript_id "GBI_11476-RF"; Parent "GBI_11476-RF"; gene_name "GBI_11476"; previous_transcript_id "GBI_11476-RF";
Scaffold92	maker	CDS	457804	457907	.	-	2	gene_id "GBI_11476"; transcript_id "GBI_11476-RF"; Parent "GBI_11476-RF"; gene_name "GBI_11476"; previous_transcript_id "GBI_11476-RF";
Scaffold92	maker	CDS	462397	462439	.	-	0	gene_id "GBI_11476"; transcript_id "GBI_11476-RF"; Parent "GBI_11476-RF"; gene_name "GBI_11476"; previous_transcript_id "GBI_11476-RF";
Scaffold92	maker	CDS	464475	464632	.	-	2	gene_id "GBI_11476"; transcript_id "GBI_11476-RF"; Parent "GBI_11476-RF"; gene_name "GBI_11476"; previous_transcript_id "GBI_11476-RF";
Scaffold92	maker	CDS	465203	465269	.	-	0	gene_id "GBI_11476"; transcript_id "GBI_11476-RF"; Parent "GBI_11476-RF"; gene_name "GBI_11476"; previous_transcript_id "GBI_11476-RF";
Scaffold92	maker	CDS	467949	468074	.	-	0	gene_id "GBI_11476"; transcript_id "GBI_11476-RF"; Parent "GBI_11476-RF"; gene_name "GBI_11476"; previous_transcript_id "GBI_11476-RF";
Scaffold92	AGAT	three_prime_UTR	428498	428904	.	-	.	gene_id "GBI_11476"; transcript_id "GBI_11476-RF"; Parent "GBI_11476-RF"; gene_name "GBI_11476"; previous_transcript_id "GBI_11476-RF";
Scaffold92	AGAT	three_prime_UTR	430636	432518	.	-	.	gene_id "GBI_11476"; transcript_id "GBI_11476-RF"; Parent "GBI_11476-RF"; gene_name "GBI_11476"; previous_transcript_id "GBI_11476-RF";
Scaffold92	AGAT	three_prime_UTR	435115	435216	.	-	.	gene_id "GBI_11476"; transcript_id "GBI_11476-RF"; Parent "GBI_11476-RF"; gene_name "GBI_11476"; previous_transcript_id "GBI_11476-RF";
Scaffold92	maker	CDS	435217	435229	.	-	1	gene_id "GBI_11476"; transcript_id "GBI_11476-RG"; Parent "GBI_11476-RG"; gene_name "GBI_11476"; previous_transcript_id "GBI_11476-RG";
Scaffold92	maker	CDS	451016	451166	.	-	2	gene_id "GBI_11476"; transcript_id "GBI_11476-RG"; Parent "GBI_11476-RG"; gene_name "GBI_11476"; previous_transcript_id "GBI_11476-RG";
Scaffold92	maker	CDS	457040	457205	.	-	0	gene_id "GBI_11476"; transcript_id "GBI_11476-RG"; Parent "GBI_11476-RG"; gene_name "GBI_11476"; previous_transcript_id "GBI_11476-RG";
Scaffold92	maker	CDS	457804	457907	.	-	2	gene_id "GBI_11476"; transcript_id "GBI_11476-RG"; Parent "GBI_11476-RG"; gene_name "GBI_11476"; previous_transcript_id "GBI_11476-RG";
Scaffold92	maker	CDS	462397	462439	.	-	0	gene_id "GBI_11476"; transcript_id "GBI_11476-RG"; Parent "GBI_11476-RG"; gene_name "GBI_11476"; previous_transcript_id "GBI_11476-RG";
Scaffold92	maker	CDS	464475	464632	.	-	2	gene_id "GBI_11476"; transcript_id "GBI_11476-RG"; Parent "GBI_11476-RG"; gene_name "GBI_11476"; previous_transcript_id "GBI_11476-RG";
Scaffold92	maker	CDS	465203	465269	.	-	0	gene_id "GBI_11476"; transcript_id "GBI_11476-RG"; Parent "GBI_11476-RG"; gene_name "GBI_11476"; previous_transcript_id "GBI_11476-RG";
Scaffold92	maker	CDS	467949	468074	.	-	0	gene_id "GBI_11476"; transcript_id "GBI_11476-RG"; Parent "GBI_11476-RG"; gene_name "GBI_11476"; previous_transcript_id "GBI_11476-RG";
Scaffold92	AGAT	three_prime_UTR	428498	428904	.	-	.	gene_id "GBI_11476"; transcript_id "GBI_11476-RG"; Parent "GBI_11476-RG"; gene_name "GBI_11476"; previous_transcript_id "GBI_11476-RG";
Scaffold92	AGAT	three_prime_UTR	430636	430710	.	-	.	gene_id "GBI_11476"; transcript_id "GBI_11476-RG"; Parent "GBI_11476-RG"; gene_name "GBI_11476"; previous_transcript_id "GBI_11476-RG";
Scaffold92	AGAT	three_prime_UTR	432359	432518	.	-	.	gene_id "GBI_11476"; transcript_id "GBI_11476-RG"; Parent "GBI_11476-RG"; gene_name "GBI_11476"; previous_transcript_id "GBI_11476-RG";
Scaffold92	AGAT	three_prime_UTR	435115	435216	.	-	.	gene_id "GBI_11476"; transcript_id "GBI_11476-RG"; Parent "GBI_11476-RG"; gene_name "GBI_11476"; previous_transcript_id "GBI_11476-RG";
Scaffold92	AGAT	gene	536525	536596	.	+	.	gene_id "GBI_11477"; gene_name "GBI_11477";
Scaffold92	AGAT	transcript	536525	536596	.	+	.	gene_id "GBI_11477"; transcript_id "GBI_11477-RA"; Parent "GBI_11477"; gene_name "GBI_11477";
Scaffold92	maker	exon	536525	536596	.	+	.	gene_id "GBI_11477"; transcript_id "GBI_11477-RA"; Parent "GBI_11477-RA"; gene_name "GBI_11477";
Scaffold92	AGAT	gene	597013	621091	.	+	.	gene_id "GBI_11478"; gene_name "GBI_11478";
Scaffold92	StringTie	transcript	597013	621071	.	+	.	gene_id "GBI_11478"; transcript_id "GBI_11478.1"; gene_name "GBI_11478"; oId "STRG.15773.1"; cmp_ref "GBI_11478-RB"; class_code "j"; tss_id "TSS36720";
Scaffold92	StringTie	exon	597013	597181	.	+	.	gene_id "GBI_11478"; transcript_id "GBI_11478.1"; exon_number "1";
Scaffold92	StringTie	exon	601119	601200	.	+	.	gene_id "GBI_11478"; transcript_id "GBI_11478.1"; exon_number "2";
Scaffold92	StringTie	exon	613134	613286	.	+	.	gene_id "GBI_11478"; transcript_id "GBI_11478.1"; exon_number "3";
Scaffold92	StringTie	exon	613384	613478	.	+	.	gene_id "GBI_11478"; transcript_id "GBI_11478.1"; exon_number "4";
Scaffold92	StringTie	exon	613854	614020	.	+	.	gene_id "GBI_11478"; transcript_id "GBI_11478.1"; exon_number "5";
Scaffold92	StringTie	exon	614177	614320	.	+	.	gene_id "GBI_11478"; transcript_id "GBI_11478.1"; exon_number "6";
Scaffold92	StringTie	exon	614458	614674	.	+	.	gene_id "GBI_11478"; transcript_id "GBI_11478.1"; exon_number "7";
Scaffold92	StringTie	exon	615068	615205	.	+	.	gene_id "GBI_11478"; transcript_id "GBI_11478.1"; exon_number "8";
Scaffold92	StringTie	exon	615492	615707	.	+	.	gene_id "GBI_11478"; transcript_id "GBI_11478.1"; exon_number "9";
Scaffold92	StringTie	exon	617731	618044	.	+	.	gene_id "GBI_11478"; transcript_id "GBI_11478.1"; exon_number "10";
Scaffold92	StringTie	exon	618645	618833	.	+	.	gene_id "GBI_11478"; transcript_id "GBI_11478.1"; exon_number "11";
Scaffold92	StringTie	exon	619229	619385	.	+	.	gene_id "GBI_11478"; transcript_id "GBI_11478.1"; exon_number "12";
Scaffold92	StringTie	exon	619795	619976	.	+	.	gene_id "GBI_11478"; transcript_id "GBI_11478.1"; exon_number "13";
Scaffold92	StringTie	exon	620624	621071	.	+	.	gene_id "GBI_11478"; transcript_id "GBI_11478.1"; exon_number "14";
Scaffold92	AGAT	transcript	597015	620934	.	+	.	gene_id "GBI_11478"; transcript_id "GBI_11478-RA"; Parent "GBI_11478"; gene_name "GBI_11478";
Scaffold92	maker	exon	597015	597181	.	+	.	gene_id "GBI_11478"; transcript_id "GBI_11478-RA"; Parent "GBI_11478-RA"; gene_name "GBI_11478";
Scaffold92	maker	exon	601119	601167	.	+	.	gene_id "GBI_11478"; transcript_id "GBI_11478-RA"; Parent "GBI_11478-RA"; gene_name "GBI_11478";
Scaffold92	maker	exon	613134	613286	.	+	.	gene_id "GBI_11478"; transcript_id "GBI_11478-RA"; Parent "GBI_11478-RA"; gene_name "GBI_11478";
Scaffold92	maker	exon	613384	613478	.	+	.	gene_id "GBI_11478"; transcript_id "GBI_11478-RA"; Parent "GBI_11478-RA"; gene_name "GBI_11478";
Scaffold92	maker	exon	613854	614020	.	+	.	gene_id "GBI_11478"; transcript_id "GBI_11478-RA"; Parent "GBI_11478-RA"; gene_name "GBI_11478";
Scaffold92	maker	exon	614177	614320	.	+	.	gene_id "GBI_11478"; transcript_id "GBI_11478-RA"; Parent "GBI_11478-RA"; gene_name "GBI_11478";
Scaffold92	maker	exon	614458	614674	.	+	.	gene_id "GBI_11478"; transcript_id "GBI_11478-RA"; Parent "GBI_11478-RA"; gene_name "GBI_11478";
Scaffold92	maker	exon	615068	615205	.	+	.	gene_id "GBI_11478"; transcript_id "GBI_11478-RA"; Parent "GBI_11478-RA"; gene_name "GBI_11478";
Scaffold92	maker	exon	615492	615707	.	+	.	gene_id "GBI_11478"; transcript_id "GBI_11478-RA"; Parent "GBI_11478-RA"; gene_name "GBI_11478";
Scaffold92	maker	exon	617731	618044	.	+	.	gene_id "GBI_11478"; transcript_id "GBI_11478-RA"; Parent "GBI_11478-RA"; gene_name "GBI_11478";
Scaffold92	maker	exon	618645	618833	.	+	.	gene_id "GBI_11478"; transcript_id "GBI_11478-RA"; Parent "GBI_11478-RA"; gene_name "GBI_11478";
Scaffold92	maker	exon	619229	619385	.	+	.	gene_id "GBI_11478"; transcript_id "GBI_11478-RA"; Parent "GBI_11478-RA"; gene_name "GBI_11478";
Scaffold92	maker	exon	619795	619976	.	+	.	gene_id "GBI_11478"; transcript_id "GBI_11478-RA"; Parent "GBI_11478-RA"; gene_name "GBI_11478";
Scaffold92	maker	exon	620624	620700	.	+	.	gene_id "GBI_11478"; transcript_id "GBI_11478-RA"; Parent "GBI_11478-RA"; gene_name "GBI_11478";
Scaffold92	maker	exon	620744	620934	.	+	.	gene_id "GBI_11478"; transcript_id "GBI_11478-RA"; Parent "GBI_11478-RA"; gene_name "GBI_11478";
Scaffold92	AGAT	transcript	597015	621091	.	+	.	gene_id "GBI_11478"; transcript_id "GBI_11478-RB"; Parent "GBI_11478"; gene_name "GBI_11478";
Scaffold92	maker	exon	597015	597181	.	+	.	gene_id "GBI_11478"; transcript_id "GBI_11478-RB"; Parent "GBI_11478-RB"; gene_name "GBI_11478"; previous_transcript_id "GBI_11478-RB";
Scaffold92	maker	exon	601119	601167	.	+	.	gene_id "GBI_11478"; transcript_id "GBI_11478-RB"; Parent "GBI_11478-RB"; gene_name "GBI_11478"; previous_transcript_id "GBI_11478-RB";
Scaffold92	maker	exon	613134	613286	.	+	.	gene_id "GBI_11478"; transcript_id "GBI_11478-RB"; Parent "GBI_11478-RB"; gene_name "GBI_11478"; previous_transcript_id "GBI_11478-RB";
Scaffold92	maker	exon	613384	613478	.	+	.	gene_id "GBI_11478"; transcript_id "GBI_11478-RB"; Parent "GBI_11478-RB"; gene_name "GBI_11478"; previous_transcript_id "GBI_11478-RB";
Scaffold92	maker	exon	613854	614020	.	+	.	gene_id "GBI_11478"; transcript_id "GBI_11478-RB"; Parent "GBI_11478-RB"; gene_name "GBI_11478"; previous_transcript_id "GBI_11478-RB";
Scaffold92	maker	exon	614177	614320	.	+	.	gene_id "GBI_11478"; transcript_id "GBI_11478-RB"; Parent "GBI_11478-RB"; gene_name "GBI_11478"; previous_transcript_id "GBI_11478-RB";
Scaffold92	maker	exon	614458	614674	.	+	.	gene_id "GBI_11478"; transcript_id "GBI_11478-RB"; Parent "GBI_11478-RB"; gene_name "GBI_11478"; previous_transcript_id "GBI_11478-RB";
Scaffold92	maker	exon	615068	615205	.	+	.	gene_id "GBI_11478"; transcript_id "GBI_11478-RB"; Parent "GBI_11478-RB"; gene_name "GBI_11478"; previous_transcript_id "GBI_11478-RB";
Scaffold92	maker	exon	615492	615707	.	+	.	gene_id "GBI_11478"; transcript_id "GBI_11478-RB"; Parent "GBI_11478-RB"; gene_name "GBI_11478"; previous_transcript_id "GBI_11478-RB";
Scaffold92	maker	exon	617731	618044	.	+	.	gene_id "GBI_11478"; transcript_id "GBI_11478-RB"; Parent "GBI_11478-RB"; gene_name "GBI_11478"; previous_transcript_id "GBI_11478-RB";
Scaffold92	maker	exon	618645	618833	.	+	.	gene_id "GBI_11478"; transcript_id "GBI_11478-RB"; Parent "GBI_11478-RB"; gene_name "GBI_11478"; previous_transcript_id "GBI_11478-RB";
Scaffold92	maker	exon	619229	619385	.	+	.	gene_id "GBI_11478"; transcript_id "GBI_11478-RB"; Parent "GBI_11478-RB"; gene_name "GBI_11478"; previous_transcript_id "GBI_11478-RB";
Scaffold92	maker	exon	619795	619976	.	+	.	gene_id "GBI_11478"; transcript_id "GBI_11478-RB"; Parent "GBI_11478-RB"; gene_name "GBI_11478"; previous_transcript_id "GBI_11478-RB";
Scaffold92	maker	exon	620624	621091	.	+	.	gene_id "GBI_11478"; transcript_id "GBI_11478-RB"; Parent "GBI_11478-RB"; gene_name "GBI_11478"; previous_transcript_id "GBI_11478-RB";
Scaffold92	StringTie	transcript	613539	621071	.	+	.	gene_id "GBI_11478"; transcript_id "GBI_11478.4"; gene_name "GBI_11478"; oId "STRG.15773.2"; cmp_ref "GBI_11478-RB"; class_code "m"; tss_id "TSS36721";
Scaffold92	StringTie	exon	613539	614020	.	+	.	gene_id "GBI_11478"; transcript_id "GBI_11478.4"; exon_number "1";
Scaffold92	StringTie	exon	614177	614320	.	+	.	gene_id "GBI_11478"; transcript_id "GBI_11478.4"; exon_number "2";
Scaffold92	StringTie	exon	614458	614674	.	+	.	gene_id "GBI_11478"; transcript_id "GBI_11478.4"; exon_number "3";
Scaffold92	StringTie	exon	615068	615205	.	+	.	gene_id "GBI_11478"; transcript_id "GBI_11478.4"; exon_number "4";
Scaffold92	StringTie	exon	615492	618044	.	+	.	gene_id "GBI_11478"; transcript_id "GBI_11478.4"; exon_number "5";
Scaffold92	StringTie	exon	618645	618833	.	+	.	gene_id "GBI_11478"; transcript_id "GBI_11478.4"; exon_number "6";
Scaffold92	StringTie	exon	619229	619385	.	+	.	gene_id "GBI_11478"; transcript_id "GBI_11478.4"; exon_number "7";
Scaffold92	StringTie	exon	619795	619976	.	+	.	gene_id "GBI_11478"; transcript_id "GBI_11478.4"; exon_number "8";
Scaffold92	StringTie	exon	620624	621071	.	+	.	gene_id "GBI_11478"; transcript_id "GBI_11478.4"; exon_number "9";
Scaffold92	maker	CDS	597028	597181	.	+	0	gene_id "GBI_11478"; transcript_id "GBI_11478-RA"; Parent "GBI_11478-RA"; gene_name "GBI_11478";
Scaffold92	maker	CDS	601119	601167	.	+	2	gene_id "GBI_11478"; transcript_id "GBI_11478-RA"; Parent "GBI_11478-RA"; gene_name "GBI_11478";
Scaffold92	maker	CDS	613134	613286	.	+	1	gene_id "GBI_11478"; transcript_id "GBI_11478-RA"; Parent "GBI_11478-RA"; gene_name "GBI_11478";
Scaffold92	maker	CDS	613384	613478	.	+	1	gene_id "GBI_11478"; transcript_id "GBI_11478-RA"; Parent "GBI_11478-RA"; gene_name "GBI_11478";
Scaffold92	maker	CDS	613854	614020	.	+	2	gene_id "GBI_11478"; transcript_id "GBI_11478-RA"; Parent "GBI_11478-RA"; gene_name "GBI_11478";
Scaffold92	maker	CDS	614177	614320	.	+	0	gene_id "GBI_11478"; transcript_id "GBI_11478-RA"; Parent "GBI_11478-RA"; gene_name "GBI_11478";
Scaffold92	maker	CDS	614458	614674	.	+	0	gene_id "GBI_11478"; transcript_id "GBI_11478-RA"; Parent "GBI_11478-RA"; gene_name "GBI_11478";
Scaffold92	maker	CDS	615068	615205	.	+	2	gene_id "GBI_11478"; transcript_id "GBI_11478-RA"; Parent "GBI_11478-RA"; gene_name "GBI_11478";
Scaffold92	maker	CDS	615492	615707	.	+	2	gene_id "GBI_11478"; transcript_id "GBI_11478-RA"; Parent "GBI_11478-RA"; gene_name "GBI_11478";
Scaffold92	maker	CDS	617731	618044	.	+	2	gene_id "GBI_11478"; transcript_id "GBI_11478-RA"; Parent "GBI_11478-RA"; gene_name "GBI_11478";
Scaffold92	maker	CDS	618645	618833	.	+	0	gene_id "GBI_11478"; transcript_id "GBI_11478-RA"; Parent "GBI_11478-RA"; gene_name "GBI_11478";
Scaffold92	maker	CDS	619229	619385	.	+	0	gene_id "GBI_11478"; transcript_id "GBI_11478-RA"; Parent "GBI_11478-RA"; gene_name "GBI_11478";
Scaffold92	maker	CDS	619795	619976	.	+	2	gene_id "GBI_11478"; transcript_id "GBI_11478-RA"; Parent "GBI_11478-RA"; gene_name "GBI_11478";
Scaffold92	maker	CDS	620624	620698	.	+	0	gene_id "GBI_11478"; transcript_id "GBI_11478-RA"; Parent "GBI_11478-RA"; gene_name "GBI_11478";
Scaffold92	AGAT	five_prime_UTR	597015	597027	.	+	.	gene_id "GBI_11478"; transcript_id "GBI_11478-RA"; Parent "GBI_11478-RA"; gene_name "GBI_11478";
Scaffold92	AGAT	three_prime_UTR	620699	620700	.	+	.	gene_id "GBI_11478"; transcript_id "GBI_11478-RA"; Parent "GBI_11478-RA"; gene_name "GBI_11478";
Scaffold92	AGAT	three_prime_UTR	620744	620934	.	+	.	gene_id "GBI_11478"; transcript_id "GBI_11478-RA"; Parent "GBI_11478-RA"; gene_name "GBI_11478";
Scaffold92	maker	CDS	597028	597181	.	+	0	gene_id "GBI_11478"; transcript_id "GBI_11478-RB"; Parent "GBI_11478-RB"; gene_name "GBI_11478"; previous_transcript_id "GBI_11478-RB";
Scaffold92	maker	CDS	601119	601167	.	+	2	gene_id "GBI_11478"; transcript_id "GBI_11478-RB"; Parent "GBI_11478-RB"; gene_name "GBI_11478"; previous_transcript_id "GBI_11478-RB";
Scaffold92	maker	CDS	613134	613286	.	+	1	gene_id "GBI_11478"; transcript_id "GBI_11478-RB"; Parent "GBI_11478-RB"; gene_name "GBI_11478"; previous_transcript_id "GBI_11478-RB";
Scaffold92	maker	CDS	613384	613478	.	+	1	gene_id "GBI_11478"; transcript_id "GBI_11478-RB"; Parent "GBI_11478-RB"; gene_name "GBI_11478"; previous_transcript_id "GBI_11478-RB";
Scaffold92	maker	CDS	613854	614020	.	+	2	gene_id "GBI_11478"; transcript_id "GBI_11478-RB"; Parent "GBI_11478-RB"; gene_name "GBI_11478"; previous_transcript_id "GBI_11478-RB";
Scaffold92	maker	CDS	614177	614320	.	+	0	gene_id "GBI_11478"; transcript_id "GBI_11478-RB"; Parent "GBI_11478-RB"; gene_name "GBI_11478"; previous_transcript_id "GBI_11478-RB";
Scaffold92	maker	CDS	614458	614674	.	+	0	gene_id "GBI_11478"; transcript_id "GBI_11478-RB"; Parent "GBI_11478-RB"; gene_name "GBI_11478"; previous_transcript_id "GBI_11478-RB";
Scaffold92	maker	CDS	615068	615205	.	+	2	gene_id "GBI_11478"; transcript_id "GBI_11478-RB"; Parent "GBI_11478-RB"; gene_name "GBI_11478"; previous_transcript_id "GBI_11478-RB";
Scaffold92	maker	CDS	615492	615707	.	+	2	gene_id "GBI_11478"; transcript_id "GBI_11478-RB"; Parent "GBI_11478-RB"; gene_name "GBI_11478"; previous_transcript_id "GBI_11478-RB";
Scaffold92	maker	CDS	617731	618044	.	+	2	gene_id "GBI_11478"; transcript_id "GBI_11478-RB"; Parent "GBI_11478-RB"; gene_name "GBI_11478"; previous_transcript_id "GBI_11478-RB";
Scaffold92	maker	CDS	618645	618833	.	+	0	gene_id "GBI_11478"; transcript_id "GBI_11478-RB"; Parent "GBI_11478-RB"; gene_name "GBI_11478"; previous_transcript_id "GBI_11478-RB";
Scaffold92	maker	CDS	619229	619385	.	+	0	gene_id "GBI_11478"; transcript_id "GBI_11478-RB"; Parent "GBI_11478-RB"; gene_name "GBI_11478"; previous_transcript_id "GBI_11478-RB";
Scaffold92	maker	CDS	619795	619976	.	+	2	gene_id "GBI_11478"; transcript_id "GBI_11478-RB"; Parent "GBI_11478-RB"; gene_name "GBI_11478"; previous_transcript_id "GBI_11478-RB";
Scaffold92	maker	CDS	620624	620698	.	+	0	gene_id "GBI_11478"; transcript_id "GBI_11478-RB"; Parent "GBI_11478-RB"; gene_name "GBI_11478"; previous_transcript_id "GBI_11478-RB";
Scaffold92	AGAT	five_prime_UTR	597015	597027	.	+	.	gene_id "GBI_11478"; transcript_id "GBI_11478-RB"; Parent "GBI_11478-RB"; gene_name "GBI_11478"; previous_transcript_id "GBI_11478-RB";
Scaffold92	AGAT	three_prime_UTR	620699	621091	.	+	.	gene_id "GBI_11478"; transcript_id "GBI_11478-RB"; Parent "GBI_11478-RB"; gene_name "GBI_11478"; previous_transcript_id "GBI_11478-RB";
Scaffold92	AGAT	gene	624721	633070	.	-	.	gene_id "GBI_11479"; gene_name "GBI_11479";
Scaffold92	StringTie	transcript	624721	632602	.	-	.	gene_id "GBI_11479"; transcript_id "GBI_11479.1"; gene_name "GBI_11479"; oId "STRG.15774.1"; cmp_ref "GBI_11479-RA"; class_code "m"; tss_id "TSS36797";
Scaffold92	StringTie	exon	624721	632157	.	-	.	gene_id "GBI_11479"; transcript_id "GBI_11479.1"; exon_number "1";
Scaffold92	StringTie	exon	632241	632602	.	-	.	gene_id "GBI_11479"; transcript_id "GBI_11479.1"; exon_number "2";
Scaffold92	AGAT	transcript	628207	633070	.	-	.	gene_id "GBI_11479"; transcript_id "GBI_11479-RA"; Parent "GBI_11479"; gene_name "GBI_11479";
Scaffold92	maker	exon	628207	630949	.	-	.	gene_id "GBI_11479"; transcript_id "GBI_11479-RA"; Parent "GBI_11479-RA"; gene_name "GBI_11479";
Scaffold92	maker	exon	631611	631873	.	-	.	gene_id "GBI_11479"; transcript_id "GBI_11479-RA"; Parent "GBI_11479-RA"; gene_name "GBI_11479";
Scaffold92	maker	exon	631954	632157	.	-	.	gene_id "GBI_11479"; transcript_id "GBI_11479-RA"; Parent "GBI_11479-RA"; gene_name "GBI_11479";
Scaffold92	maker	exon	632241	633070	.	-	.	gene_id "GBI_11479"; transcript_id "GBI_11479-RA"; Parent "GBI_11479-RA"; gene_name "GBI_11479";
Scaffold92	maker	CDS	630806	630949	.	-	0	gene_id "GBI_11479"; transcript_id "GBI_11479-RA"; Parent "GBI_11479-RA"; gene_name "GBI_11479";
Scaffold92	maker	CDS	631611	631873	.	-	2	gene_id "GBI_11479"; transcript_id "GBI_11479-RA"; Parent "GBI_11479-RA"; gene_name "GBI_11479";
Scaffold92	maker	CDS	631954	632157	.	-	2	gene_id "GBI_11479"; transcript_id "GBI_11479-RA"; Parent "GBI_11479-RA"; gene_name "GBI_11479";
Scaffold92	maker	CDS	632241	632427	.	-	0	gene_id "GBI_11479"; transcript_id "GBI_11479-RA"; Parent "GBI_11479-RA"; gene_name "GBI_11479";
Scaffold92	AGAT	five_prime_UTR	632428	633070	.	-	.	gene_id "GBI_11479"; transcript_id "GBI_11479-RA"; Parent "GBI_11479-RA"; gene_name "GBI_11479";
Scaffold92	AGAT	three_prime_UTR	628207	630805	.	-	.	gene_id "GBI_11479"; transcript_id "GBI_11479-RA"; Parent "GBI_11479-RA"; gene_name "GBI_11479";
Scaffold92	AGAT	gene	635246	637067	.	+	.	gene_id "GBI_11480"; gene_name "GBI_11480";
Scaffold92	StringTie	transcript	635246	636305	.	+	.	gene_id "GBI_11480"; transcript_id "GBI_11480.1"; gene_name "GBI_11480"; oId "STRG.15775.2"; cmp_ref "GBI_11480-RB"; class_code "m"; tss_id "TSS36722";
Scaffold92	StringTie	exon	635246	636035	.	+	.	gene_id "GBI_11480"; transcript_id "GBI_11480.1"; exon_number "1";
Scaffold92	StringTie	exon	636253	636305	.	+	.	gene_id "GBI_11480"; transcript_id "GBI_11480.1"; exon_number "2";
Scaffold92	AGAT	transcript	635246	637067	.	+	.	gene_id "GBI_11480"; transcript_id "GBI_11480-RA"; Parent "GBI_11480"; gene_name "GBI_11480";
Scaffold92	maker	exon	635246	635597	.	+	.	gene_id "GBI_11480"; transcript_id "GBI_11480-RA"; Parent "GBI_11480-RA"; gene_name "GBI_11480";
Scaffold92	maker	exon	635686	635793	.	+	.	gene_id "GBI_11480"; transcript_id "GBI_11480-RA"; Parent "GBI_11480-RA"; gene_name "GBI_11480";
Scaffold92	maker	exon	635861	636035	.	+	.	gene_id "GBI_11480"; transcript_id "GBI_11480-RA"; Parent "GBI_11480-RA"; gene_name "GBI_11480";
Scaffold92	maker	exon	636253	637067	.	+	.	gene_id "GBI_11480"; transcript_id "GBI_11480-RA"; Parent "GBI_11480-RA"; gene_name "GBI_11480";
Scaffold92	AGAT	transcript	635246	637067	.	+	.	gene_id "GBI_11480"; transcript_id "GBI_11480-RB"; Parent "GBI_11480"; gene_name "GBI_11480";
Scaffold92	maker	exon	635246	635793	.	+	.	gene_id "GBI_11480"; transcript_id "GBI_11480-RB"; Parent "GBI_11480-RB"; gene_name "GBI_11480"; previous_transcript_id "GBI_11480-RB";
Scaffold92	maker	exon	635861	636035	.	+	.	gene_id "GBI_11480"; transcript_id "GBI_11480-RB"; Parent "GBI_11480-RB"; gene_name "GBI_11480"; previous_transcript_id "GBI_11480-RB";
Scaffold92	maker	exon	636253	637067	.	+	.	gene_id "GBI_11480"; transcript_id "GBI_11480-RB"; Parent "GBI_11480-RB"; gene_name "GBI_11480"; previous_transcript_id "GBI_11480-RB";
Scaffold92	maker	CDS	635590	635597	.	+	0	gene_id "GBI_11480"; transcript_id "GBI_11480-RA"; Parent "GBI_11480-RA"; gene_name "GBI_11480";
Scaffold92	maker	CDS	635686	635793	.	+	1	gene_id "GBI_11480"; transcript_id "GBI_11480-RA"; Parent "GBI_11480-RA"; gene_name "GBI_11480";
Scaffold92	maker	CDS	635861	636035	.	+	1	gene_id "GBI_11480"; transcript_id "GBI_11480-RA"; Parent "GBI_11480-RA"; gene_name "GBI_11480";
Scaffold92	maker	CDS	636253	636774	.	+	0	gene_id "GBI_11480"; transcript_id "GBI_11480-RA"; Parent "GBI_11480-RA"; gene_name "GBI_11480";
Scaffold92	AGAT	five_prime_UTR	635246	635589	.	+	.	gene_id "GBI_11480"; transcript_id "GBI_11480-RA"; Parent "GBI_11480-RA"; gene_name "GBI_11480";
Scaffold92	AGAT	three_prime_UTR	636775	637067	.	+	.	gene_id "GBI_11480"; transcript_id "GBI_11480-RA"; Parent "GBI_11480-RA"; gene_name "GBI_11480";
Scaffold92	maker	CDS	635895	636035	.	+	0	gene_id "GBI_11480"; transcript_id "GBI_11480-RB"; Parent "GBI_11480-RB"; gene_name "GBI_11480"; previous_transcript_id "GBI_11480-RB";
Scaffold92	maker	CDS	636253	636774	.	+	0	gene_id "GBI_11480"; transcript_id "GBI_11480-RB"; Parent "GBI_11480-RB"; gene_name "GBI_11480"; previous_transcript_id "GBI_11480-RB";
Scaffold92	AGAT	five_prime_UTR	635246	635793	.	+	.	gene_id "GBI_11480"; transcript_id "GBI_11480-RB"; Parent "GBI_11480-RB"; gene_name "GBI_11480"; previous_transcript_id "GBI_11480-RB";
Scaffold92	AGAT	five_prime_UTR	635861	635894	.	+	.	gene_id "GBI_11480"; transcript_id "GBI_11480-RB"; Parent "GBI_11480-RB"; gene_name "GBI_11480"; previous_transcript_id "GBI_11480-RB";
Scaffold92	AGAT	three_prime_UTR	636775	637067	.	+	.	gene_id "GBI_11480"; transcript_id "GBI_11480-RB"; Parent "GBI_11480-RB"; gene_name "GBI_11480"; previous_transcript_id "GBI_11480-RB";
Scaffold92	AGAT	gene	680070	686631	.	-	.	gene_id "GBI_11483"; gene_name "GBI_11483";
Scaffold92	StringTie	transcript	680070	686340	.	-	.	gene_id "GBI_11483"; transcript_id "GBI_11483.1"; gene_name "GBI_11483"; oId "STRG.15778.1"; cmp_ref "GBI_11483-RB"; class_code "m"; tss_id "TSS36800";
Scaffold92	StringTie	exon	680070	681750	.	-	.	gene_id "GBI_11483"; transcript_id "GBI_11483.1"; exon_number "1";
Scaffold92	StringTie	exon	683883	684062	.	-	.	gene_id "GBI_11483"; transcript_id "GBI_11483.1"; exon_number "2";
Scaffold92	StringTie	exon	684800	685528	.	-	.	gene_id "GBI_11483"; transcript_id "GBI_11483.1"; exon_number "3";
Scaffold92	StringTie	exon	685602	685799	.	-	.	gene_id "GBI_11483"; transcript_id "GBI_11483.1"; exon_number "4";
Scaffold92	StringTie	exon	685876	686038	.	-	.	gene_id "GBI_11483"; transcript_id "GBI_11483.1"; exon_number "5";
Scaffold92	StringTie	exon	686155	686340	.	-	.	gene_id "GBI_11483"; transcript_id "GBI_11483.1"; exon_number "6";
Scaffold92	AGAT	transcript	680951	686340	.	-	.	gene_id "GBI_11483"; transcript_id "GBI_11483-RA"; Parent "GBI_11483"; gene_name "GBI_11483";
Scaffold92	maker	exon	680951	681750	.	-	.	gene_id "GBI_11483"; transcript_id "GBI_11483-RA"; Parent "GBI_11483-RA"; gene_name "GBI_11483";
Scaffold92	maker	exon	683883	684062	.	-	.	gene_id "GBI_11483"; transcript_id "GBI_11483-RA"; Parent "GBI_11483-RA"; gene_name "GBI_11483";
Scaffold92	maker	exon	684800	684918	.	-	.	gene_id "GBI_11483"; transcript_id "GBI_11483-RA"; Parent "GBI_11483-RA"; gene_name "GBI_11483";
Scaffold92	maker	exon	684988	685528	.	-	.	gene_id "GBI_11483"; transcript_id "GBI_11483-RA"; Parent "GBI_11483-RA"; gene_name "GBI_11483";
Scaffold92	maker	exon	685602	685799	.	-	.	gene_id "GBI_11483"; transcript_id "GBI_11483-RA"; Parent "GBI_11483-RA"; gene_name "GBI_11483";
Scaffold92	maker	exon	685876	686340	.	-	.	gene_id "GBI_11483"; transcript_id "GBI_11483-RA"; Parent "GBI_11483-RA"; gene_name "GBI_11483";
Scaffold92	AGAT	transcript	680951	686345	.	-	.	gene_id "GBI_11483"; transcript_id "GBI_11483-RB"; Parent "GBI_11483"; gene_name "GBI_11483";
Scaffold92	maker	exon	680951	681750	.	-	.	gene_id "GBI_11483"; transcript_id "GBI_11483-RB"; Parent "GBI_11483-RB"; gene_name "GBI_11483"; previous_transcript_id "GBI_11483-RB";
Scaffold92	maker	exon	683883	684062	.	-	.	gene_id "GBI_11483"; transcript_id "GBI_11483-RB"; Parent "GBI_11483-RB"; gene_name "GBI_11483"; previous_transcript_id "GBI_11483-RB";
Scaffold92	maker	exon	684800	684918	.	-	.	gene_id "GBI_11483"; transcript_id "GBI_11483-RB"; Parent "GBI_11483-RB"; gene_name "GBI_11483"; previous_transcript_id "GBI_11483-RB";
Scaffold92	maker	exon	684988	685528	.	-	.	gene_id "GBI_11483"; transcript_id "GBI_11483-RB"; Parent "GBI_11483-RB"; gene_name "GBI_11483"; previous_transcript_id "GBI_11483-RB";
Scaffold92	maker	exon	685602	685799	.	-	.	gene_id "GBI_11483"; transcript_id "GBI_11483-RB"; Parent "GBI_11483-RB"; gene_name "GBI_11483"; previous_transcript_id "GBI_11483-RB";
Scaffold92	maker	exon	685876	686038	.	-	.	gene_id "GBI_11483"; transcript_id "GBI_11483-RB"; Parent "GBI_11483-RB"; gene_name "GBI_11483"; previous_transcript_id "GBI_11483-RB";
Scaffold92	maker	exon	686155	686345	.	-	.	gene_id "GBI_11483"; transcript_id "GBI_11483-RB"; Parent "GBI_11483-RB"; gene_name "GBI_11483"; previous_transcript_id "GBI_11483-RB";
Scaffold92	StringTie	transcript	683799	686345	.	-	.	gene_id "GBI_11483"; transcript_id "GBI_11483.4"; gene_name "GBI_11483"; oId "STRG.15778.3"; cmp_ref "GBI_11483-RB"; class_code "j"; tss_id "TSS36800";
Scaffold92	StringTie	exon	683799	684062	.	-	.	gene_id "GBI_11483"; transcript_id "GBI_11483.4"; exon_number "1";
Scaffold92	StringTie	exon	684800	684918	.	-	.	gene_id "GBI_11483"; transcript_id "GBI_11483.4"; exon_number "2";
Scaffold92	StringTie	exon	684988	685528	.	-	.	gene_id "GBI_11483"; transcript_id "GBI_11483.4"; exon_number "3";
Scaffold92	StringTie	exon	685602	685799	.	-	.	gene_id "GBI_11483"; transcript_id "GBI_11483.4"; exon_number "4";
Scaffold92	StringTie	exon	685876	686038	.	-	.	gene_id "GBI_11483"; transcript_id "GBI_11483.4"; exon_number "5";
Scaffold92	StringTie	exon	686155	686345	.	-	.	gene_id "GBI_11483"; transcript_id "GBI_11483.4"; exon_number "6";
Scaffold92	StringTie	transcript	683799	686631	.	-	.	gene_id "GBI_11483"; transcript_id "GBI_11483.5"; gene_name "GBI_11483"; oId "STRG.15778.5"; cmp_ref "GBI_11483-RB"; class_code "n"; tss_id "TSS36801";
Scaffold92	StringTie	exon	683799	685544	.	-	.	gene_id "GBI_11483"; transcript_id "GBI_11483.5"; exon_number "1";
Scaffold92	StringTie	exon	685602	685799	.	-	.	gene_id "GBI_11483"; transcript_id "GBI_11483.5"; exon_number "2";
Scaffold92	StringTie	exon	685876	686038	.	-	.	gene_id "GBI_11483"; transcript_id "GBI_11483.5"; exon_number "3";
Scaffold92	StringTie	exon	686155	686631	.	-	.	gene_id "GBI_11483"; transcript_id "GBI_11483.5"; exon_number "4";
Scaffold92	StringTie	transcript	683799	686631	.	-	.	gene_id "GBI_11483"; transcript_id "GBI_11483.6"; gene_name "GBI_11483"; oId "STRG.15778.4"; cmp_ref "GBI_11483-RA"; class_code "n"; tss_id "TSS36801";
Scaffold92	StringTie	exon	683799	684918	.	-	.	gene_id "GBI_11483"; transcript_id "GBI_11483.6"; exon_number "1";
Scaffold92	StringTie	exon	684988	685528	.	-	.	gene_id "GBI_11483"; transcript_id "GBI_11483.6"; exon_number "2";
Scaffold92	StringTie	exon	685602	685812	.	-	.	gene_id "GBI_11483"; transcript_id "GBI_11483.6"; exon_number "3";
Scaffold92	StringTie	exon	685876	686631	.	-	.	gene_id "GBI_11483"; transcript_id "GBI_11483.6"; exon_number "4";
Scaffold92	maker	CDS	681640	681750	.	-	0	gene_id "GBI_11483"; transcript_id "GBI_11483-RA"; Parent "GBI_11483-RA"; gene_name "GBI_11483";
Scaffold92	maker	CDS	683883	684062	.	-	0	gene_id "GBI_11483"; transcript_id "GBI_11483-RA"; Parent "GBI_11483-RA"; gene_name "GBI_11483";
Scaffold92	maker	CDS	684800	684918	.	-	2	gene_id "GBI_11483"; transcript_id "GBI_11483-RA"; Parent "GBI_11483-RA"; gene_name "GBI_11483";
Scaffold92	maker	CDS	684988	685528	.	-	0	gene_id "GBI_11483"; transcript_id "GBI_11483-RA"; Parent "GBI_11483-RA"; gene_name "GBI_11483";
Scaffold92	maker	CDS	685602	685799	.	-	0	gene_id "GBI_11483"; transcript_id "GBI_11483-RA"; Parent "GBI_11483-RA"; gene_name "GBI_11483";
Scaffold92	maker	CDS	685876	686007	.	-	0	gene_id "GBI_11483"; transcript_id "GBI_11483-RA"; Parent "GBI_11483-RA"; gene_name "GBI_11483";
Scaffold92	AGAT	five_prime_UTR	686008	686340	.	-	.	gene_id "GBI_11483"; transcript_id "GBI_11483-RA"; Parent "GBI_11483-RA"; gene_name "GBI_11483";
Scaffold92	AGAT	three_prime_UTR	680951	681639	.	-	.	gene_id "GBI_11483"; transcript_id "GBI_11483-RA"; Parent "GBI_11483-RA"; gene_name "GBI_11483";
Scaffold92	maker	CDS	681640	681750	.	-	0	gene_id "GBI_11483"; transcript_id "GBI_11483-RB"; Parent "GBI_11483-RB"; gene_name "GBI_11483"; previous_transcript_id "GBI_11483-RB";
Scaffold92	maker	CDS	683883	684062	.	-	0	gene_id "GBI_11483"; transcript_id "GBI_11483-RB"; Parent "GBI_11483-RB"; gene_name "GBI_11483"; previous_transcript_id "GBI_11483-RB";
Scaffold92	maker	CDS	684800	684918	.	-	2	gene_id "GBI_11483"; transcript_id "GBI_11483-RB"; Parent "GBI_11483-RB"; gene_name "GBI_11483"; previous_transcript_id "GBI_11483-RB";
Scaffold92	maker	CDS	684988	685528	.	-	0	gene_id "GBI_11483"; transcript_id "GBI_11483-RB"; Parent "GBI_11483-RB"; gene_name "GBI_11483"; previous_transcript_id "GBI_11483-RB";
Scaffold92	maker	CDS	685602	685799	.	-	0	gene_id "GBI_11483"; transcript_id "GBI_11483-RB"; Parent "GBI_11483-RB"; gene_name "GBI_11483"; previous_transcript_id "GBI_11483-RB";
Scaffold92	maker	CDS	685876	686007	.	-	0	gene_id "GBI_11483"; transcript_id "GBI_11483-RB"; Parent "GBI_11483-RB"; gene_name "GBI_11483"; previous_transcript_id "GBI_11483-RB";
Scaffold92	AGAT	five_prime_UTR	686008	686038	.	-	.	gene_id "GBI_11483"; transcript_id "GBI_11483-RB"; Parent "GBI_11483-RB"; gene_name "GBI_11483"; previous_transcript_id "GBI_11483-RB";
Scaffold92	AGAT	five_prime_UTR	686155	686345	.	-	.	gene_id "GBI_11483"; transcript_id "GBI_11483-RB"; Parent "GBI_11483-RB"; gene_name "GBI_11483"; previous_transcript_id "GBI_11483-RB";
Scaffold92	AGAT	three_prime_UTR	680951	681639	.	-	.	gene_id "GBI_11483"; transcript_id "GBI_11483-RB"; Parent "GBI_11483-RB"; gene_name "GBI_11483"; previous_transcript_id "GBI_11483-RB";
Scaffold92	AGAT	gene	698209	704413	.	-	.	gene_id "GBI_11484"; gene_name "GBI_11484";
Scaffold92	AGAT	transcript	698209	704413	.	-	.	gene_id "GBI_11484"; transcript_id "GBI_11484-RA"; Parent "GBI_11484"; gene_name "GBI_11484";
Scaffold92	maker	exon	698209	698959	.	-	.	gene_id "GBI_11484"; transcript_id "GBI_11484-RA"; Parent "GBI_11484-RA"; gene_name "GBI_11484";
Scaffold92	maker	exon	699953	700152	.	-	.	gene_id "GBI_11484"; transcript_id "GBI_11484-RA"; Parent "GBI_11484-RA"; gene_name "GBI_11484";
Scaffold92	maker	exon	703631	703730	.	-	.	gene_id "GBI_11484"; transcript_id "GBI_11484-RA"; Parent "GBI_11484-RA"; gene_name "GBI_11484";
Scaffold92	maker	exon	704037	704178	.	-	.	gene_id "GBI_11484"; transcript_id "GBI_11484-RA"; Parent "GBI_11484-RA"; gene_name "GBI_11484";
Scaffold92	maker	exon	704329	704413	.	-	.	gene_id "GBI_11484"; transcript_id "GBI_11484-RA"; Parent "GBI_11484-RA"; gene_name "GBI_11484";
Scaffold92	AGAT	transcript	698209	704413	.	-	.	gene_id "GBI_11484"; transcript_id "GBI_11484-RB"; Parent "GBI_11484"; gene_name "GBI_11484";
Scaffold92	maker	exon	698209	698959	.	-	.	gene_id "GBI_11484"; transcript_id "GBI_11484-RB"; Parent "GBI_11484-RB"; gene_name "GBI_11484"; previous_transcript_id "GBI_11484-RB";
Scaffold92	maker	exon	699953	700152	.	-	.	gene_id "GBI_11484"; transcript_id "GBI_11484-RB"; Parent "GBI_11484-RB"; gene_name "GBI_11484"; previous_transcript_id "GBI_11484-RB";
Scaffold92	maker	exon	703631	703730	.	-	.	gene_id "GBI_11484"; transcript_id "GBI_11484-RB"; Parent "GBI_11484-RB"; gene_name "GBI_11484"; previous_transcript_id "GBI_11484-RB";
Scaffold92	maker	exon	704037	704413	.	-	.	gene_id "GBI_11484"; transcript_id "GBI_11484-RB"; Parent "GBI_11484-RB"; gene_name "GBI_11484"; previous_transcript_id "GBI_11484-RB";
Scaffold92	AGAT	transcript	698209	704413	.	-	.	gene_id "GBI_11484"; transcript_id "GBI_11484-RC"; Parent "GBI_11484"; gene_name "GBI_11484";
Scaffold92	maker	exon	698209	698959	.	-	.	gene_id "GBI_11484"; transcript_id "GBI_11484-RC"; Parent "GBI_11484-RC"; gene_name "GBI_11484"; previous_transcript_id "GBI_11484-RC";
Scaffold92	maker	exon	699953	700152	.	-	.	gene_id "GBI_11484"; transcript_id "GBI_11484-RC"; Parent "GBI_11484-RC"; gene_name "GBI_11484"; previous_transcript_id "GBI_11484-RC";
Scaffold92	maker	exon	701811	701838	.	-	.	gene_id "GBI_11484"; transcript_id "GBI_11484-RC"; Parent "GBI_11484-RC"; gene_name "GBI_11484"; previous_transcript_id "GBI_11484-RC";
Scaffold92	maker	exon	702027	702082	.	-	.	gene_id "GBI_11484"; transcript_id "GBI_11484-RC"; Parent "GBI_11484-RC"; gene_name "GBI_11484"; previous_transcript_id "GBI_11484-RC";
Scaffold92	maker	exon	703631	703730	.	-	.	gene_id "GBI_11484"; transcript_id "GBI_11484-RC"; Parent "GBI_11484-RC"; gene_name "GBI_11484"; previous_transcript_id "GBI_11484-RC";
Scaffold92	maker	exon	704037	704178	.	-	.	gene_id "GBI_11484"; transcript_id "GBI_11484-RC"; Parent "GBI_11484-RC"; gene_name "GBI_11484"; previous_transcript_id "GBI_11484-RC";
Scaffold92	maker	exon	704329	704413	.	-	.	gene_id "GBI_11484"; transcript_id "GBI_11484-RC"; Parent "GBI_11484-RC"; gene_name "GBI_11484"; previous_transcript_id "GBI_11484-RC";
Scaffold92	StringTie	transcript	698791	704149	.	-	.	gene_id "GBI_11484"; transcript_id "GBI_11484.4"; gene_name "GBI_11484"; oId "STRG.15781.5"; cmp_ref "GBI_11484-RB"; class_code "j"; tss_id "TSS36803";
Scaffold92	StringTie	exon	698791	698959	.	-	.	gene_id "GBI_11484"; transcript_id "GBI_11484.4"; exon_number "1";
Scaffold92	StringTie	exon	699953	701659	.	-	.	gene_id "GBI_11484"; transcript_id "GBI_11484.4"; exon_number "2";
Scaffold92	StringTie	exon	703631	703730	.	-	.	gene_id "GBI_11484"; transcript_id "GBI_11484.4"; exon_number "3";
Scaffold92	StringTie	exon	704037	704149	.	-	.	gene_id "GBI_11484"; transcript_id "GBI_11484.4"; exon_number "4";
Scaffold92	StringTie	transcript	698791	709150	.	-	.	gene_id "GBI_11484"; transcript_id "GBI_11484.5"; gene_name "GBI_11484"; oId "STRG.15781.4"; cmp_ref "GBI_11484-RB"; class_code "j"; tss_id "TSS36804";
Scaffold92	StringTie	exon	698791	698959	.	-	.	gene_id "GBI_11484"; transcript_id "GBI_11484.5"; exon_number "1";
Scaffold92	StringTie	exon	699953	700152	.	-	.	gene_id "GBI_11484"; transcript_id "GBI_11484.5"; exon_number "2";
Scaffold92	StringTie	exon	703631	703730	.	-	.	gene_id "GBI_11484"; transcript_id "GBI_11484.5"; exon_number "3";
Scaffold92	StringTie	exon	709006	709150	.	-	.	gene_id "GBI_11484"; transcript_id "GBI_11484.5"; exon_number "4";
Scaffold92	StringTie	transcript	698791	704149	.	-	.	gene_id "GBI_11484"; transcript_id "GBI_11484.6"; gene_name "GBI_11484"; oId "STRG.15781.3"; cmp_ref "GBI_11484-RC"; class_code "m"; tss_id "TSS36803";
Scaffold92	StringTie	exon	698791	698959	.	-	.	gene_id "GBI_11484"; transcript_id "GBI_11484.6"; exon_number "1";
Scaffold92	StringTie	exon	699953	703730	.	-	.	gene_id "GBI_11484"; transcript_id "GBI_11484.6"; exon_number "2";
Scaffold92	StringTie	exon	704037	704149	.	-	.	gene_id "GBI_11484"; transcript_id "GBI_11484.6"; exon_number "3";
Scaffold92	StringTie	transcript	698791	704149	.	-	.	gene_id "GBI_11484"; transcript_id "GBI_11484.7"; gene_name "GBI_11484"; oId "STRG.15781.2"; cmp_ref "GBI_11484-RC"; class_code "m"; tss_id "TSS36803";
Scaffold92	StringTie	exon	698791	698959	.	-	.	gene_id "GBI_11484"; transcript_id "GBI_11484.7"; exon_number "1";
Scaffold92	StringTie	exon	699953	704149	.	-	.	gene_id "GBI_11484"; transcript_id "GBI_11484.7"; exon_number "2";
Scaffold92	maker	CDS	698903	698959	.	-	0	gene_id "GBI_11484"; transcript_id "GBI_11484-RA"; Parent "GBI_11484-RA"; gene_name "GBI_11484";
Scaffold92	maker	CDS	699953	700152	.	-	2	gene_id "GBI_11484"; transcript_id "GBI_11484-RA"; Parent "GBI_11484-RA"; gene_name "GBI_11484";
Scaffold92	maker	CDS	703631	703730	.	-	0	gene_id "GBI_11484"; transcript_id "GBI_11484-RA"; Parent "GBI_11484-RA"; gene_name "GBI_11484";
Scaffold92	maker	CDS	704037	704039	.	-	0	gene_id "GBI_11484"; transcript_id "GBI_11484-RA"; Parent "GBI_11484-RA"; gene_name "GBI_11484";
Scaffold92	AGAT	five_prime_UTR	704040	704178	.	-	.	gene_id "GBI_11484"; transcript_id "GBI_11484-RA"; Parent "GBI_11484-RA"; gene_name "GBI_11484";
Scaffold92	AGAT	five_prime_UTR	704329	704413	.	-	.	gene_id "GBI_11484"; transcript_id "GBI_11484-RA"; Parent "GBI_11484-RA"; gene_name "GBI_11484";
Scaffold92	AGAT	three_prime_UTR	698209	698902	.	-	.	gene_id "GBI_11484"; transcript_id "GBI_11484-RA"; Parent "GBI_11484-RA"; gene_name "GBI_11484";
Scaffold92	maker	CDS	698903	698959	.	-	0	gene_id "GBI_11484"; transcript_id "GBI_11484-RB"; Parent "GBI_11484-RB"; gene_name "GBI_11484"; previous_transcript_id "GBI_11484-RB";
Scaffold92	maker	CDS	699953	700152	.	-	2	gene_id "GBI_11484"; transcript_id "GBI_11484-RB"; Parent "GBI_11484-RB"; gene_name "GBI_11484"; previous_transcript_id "GBI_11484-RB";
Scaffold92	maker	CDS	703631	703730	.	-	0	gene_id "GBI_11484"; transcript_id "GBI_11484-RB"; Parent "GBI_11484-RB"; gene_name "GBI_11484"; previous_transcript_id "GBI_11484-RB";
Scaffold92	maker	CDS	704037	704039	.	-	0	gene_id "GBI_11484"; transcript_id "GBI_11484-RB"; Parent "GBI_11484-RB"; gene_name "GBI_11484"; previous_transcript_id "GBI_11484-RB";
Scaffold92	AGAT	five_prime_UTR	704040	704413	.	-	.	gene_id "GBI_11484"; transcript_id "GBI_11484-RB"; Parent "GBI_11484-RB"; gene_name "GBI_11484"; previous_transcript_id "GBI_11484-RB";
Scaffold92	AGAT	three_prime_UTR	698209	698902	.	-	.	gene_id "GBI_11484"; transcript_id "GBI_11484-RB"; Parent "GBI_11484-RB"; gene_name "GBI_11484"; previous_transcript_id "GBI_11484-RB";
Scaffold92	maker	CDS	698903	698959	.	-	0	gene_id "GBI_11484"; transcript_id "GBI_11484-RC"; Parent "GBI_11484-RC"; gene_name "GBI_11484"; previous_transcript_id "GBI_11484-RC";
Scaffold92	maker	CDS	699953	700152	.	-	2	gene_id "GBI_11484"; transcript_id "GBI_11484-RC"; Parent "GBI_11484-RC"; gene_name "GBI_11484"; previous_transcript_id "GBI_11484-RC";
Scaffold92	maker	CDS	701811	701838	.	-	0	gene_id "GBI_11484"; transcript_id "GBI_11484-RC"; Parent "GBI_11484-RC"; gene_name "GBI_11484"; previous_transcript_id "GBI_11484-RC";
Scaffold92	maker	CDS	702027	702082	.	-	2	gene_id "GBI_11484"; transcript_id "GBI_11484-RC"; Parent "GBI_11484-RC"; gene_name "GBI_11484"; previous_transcript_id "GBI_11484-RC";
Scaffold92	maker	CDS	703631	703730	.	-	0	gene_id "GBI_11484"; transcript_id "GBI_11484-RC"; Parent "GBI_11484-RC"; gene_name "GBI_11484"; previous_transcript_id "GBI_11484-RC";
Scaffold92	maker	CDS	704037	704039	.	-	0	gene_id "GBI_11484"; transcript_id "GBI_11484-RC"; Parent "GBI_11484-RC"; gene_name "GBI_11484"; previous_transcript_id "GBI_11484-RC";
Scaffold92	AGAT	five_prime_UTR	704040	704178	.	-	.	gene_id "GBI_11484"; transcript_id "GBI_11484-RC"; Parent "GBI_11484-RC"; gene_name "GBI_11484"; previous_transcript_id "GBI_11484-RC";
Scaffold92	AGAT	five_prime_UTR	704329	704413	.	-	.	gene_id "GBI_11484"; transcript_id "GBI_11484-RC"; Parent "GBI_11484-RC"; gene_name "GBI_11484"; previous_transcript_id "GBI_11484-RC";
Scaffold92	AGAT	three_prime_UTR	698209	698902	.	-	.	gene_id "GBI_11484"; transcript_id "GBI_11484-RC"; Parent "GBI_11484-RC"; gene_name "GBI_11484"; previous_transcript_id "GBI_11484-RC";
Scaffold92	AGAT	gene	841671	853641	.	+	.	gene_id "GBI_11487"; gene_name "GBI_11487";
Scaffold92	AGAT	transcript	841671	850123	.	+	.	gene_id "GBI_11487"; transcript_id "GBI_11487-RA"; Parent "GBI_11487"; gene_name "GBI_11487";
Scaffold92	maker	exon	841671	842036	.	+	.	gene_id "GBI_11487"; transcript_id "GBI_11487-RA"; Parent "GBI_11487-RA"; gene_name "GBI_11487";
Scaffold92	maker	exon	842706	842838	.	+	.	gene_id "GBI_11487"; transcript_id "GBI_11487-RA"; Parent "GBI_11487-RA"; gene_name "GBI_11487";
Scaffold92	maker	exon	842928	843063	.	+	.	gene_id "GBI_11487"; transcript_id "GBI_11487-RA"; Parent "GBI_11487-RA"; gene_name "GBI_11487";
Scaffold92	maker	exon	843137	843292	.	+	.	gene_id "GBI_11487"; transcript_id "GBI_11487-RA"; Parent "GBI_11487-RA"; gene_name "GBI_11487";
Scaffold92	maker	exon	845638	845752	.	+	.	gene_id "GBI_11487"; transcript_id "GBI_11487-RA"; Parent "GBI_11487-RA"; gene_name "GBI_11487";
Scaffold92	maker	exon	848838	850123	.	+	.	gene_id "GBI_11487"; transcript_id "GBI_11487-RA"; Parent "GBI_11487-RA"; gene_name "GBI_11487";
Scaffold92	maker	CDS	842738	842838	.	+	0	gene_id "GBI_11487"; transcript_id "GBI_11487-RA"; Parent "GBI_11487-RA"; gene_name "GBI_11487";
Scaffold92	maker	CDS	842928	843063	.	+	1	gene_id "GBI_11487"; transcript_id "GBI_11487-RA"; Parent "GBI_11487-RA"; gene_name "GBI_11487";
Scaffold92	maker	CDS	843137	843292	.	+	0	gene_id "GBI_11487"; transcript_id "GBI_11487-RA"; Parent "GBI_11487-RA"; gene_name "GBI_11487";
Scaffold92	maker	CDS	845638	845752	.	+	0	gene_id "GBI_11487"; transcript_id "GBI_11487-RA"; Parent "GBI_11487-RA"; gene_name "GBI_11487";
Scaffold92	maker	CDS	848838	848899	.	+	2	gene_id "GBI_11487"; transcript_id "GBI_11487-RA"; Parent "GBI_11487-RA"; gene_name "GBI_11487";
Scaffold92	AGAT	five_prime_UTR	841671	842036	.	+	.	gene_id "GBI_11487"; transcript_id "GBI_11487-RA"; Parent "GBI_11487-RA"; gene_name "GBI_11487";
Scaffold92	AGAT	five_prime_UTR	842706	842737	.	+	.	gene_id "GBI_11487"; transcript_id "GBI_11487-RA"; Parent "GBI_11487-RA"; gene_name "GBI_11487";
Scaffold92	AGAT	three_prime_UTR	848900	850123	.	+	.	gene_id "GBI_11487"; transcript_id "GBI_11487-RA"; Parent "GBI_11487-RA"; gene_name "GBI_11487";
Scaffold92	StringTie	transcript	841991	853641	.	+	.	gene_id "GBI_11487"; transcript_id "GBI_11487.2"; gene_name "GBI_11487"; oId "STRG.15784.2"; cmp_ref "GBI_11487-RA"; class_code "j"; tss_id "TSS36726";
Scaffold92	StringTie	exon	841991	842036	.	+	.	gene_id "GBI_11487"; transcript_id "GBI_11487.2"; exon_number "1";
Scaffold92	StringTie	exon	842706	842838	.	+	.	gene_id "GBI_11487"; transcript_id "GBI_11487.2"; exon_number "2";
Scaffold92	StringTie	exon	842911	843063	.	+	.	gene_id "GBI_11487"; transcript_id "GBI_11487.2"; exon_number "3";
Scaffold92	StringTie	exon	843137	843292	.	+	.	gene_id "GBI_11487"; transcript_id "GBI_11487.2"; exon_number "4";
Scaffold92	StringTie	exon	845638	845752	.	+	.	gene_id "GBI_11487"; transcript_id "GBI_11487.2"; exon_number "5";
Scaffold92	StringTie	exon	848838	853641	.	+	.	gene_id "GBI_11487"; transcript_id "GBI_11487.2"; exon_number "6";
Scaffold92	AGAT	transcript	842064	850123	.	+	.	gene_id "GBI_11487"; transcript_id "GBI_11487-RB"; Parent "GBI_11487"; gene_name "GBI_11487";
Scaffold92	maker	exon	842064	842838	.	+	.	gene_id "GBI_11487"; transcript_id "GBI_11487-RB"; Parent "GBI_11487-RB"; gene_name "GBI_11487"; previous_transcript_id "GBI_11487-RB";
Scaffold92	maker	exon	842928	843063	.	+	.	gene_id "GBI_11487"; transcript_id "GBI_11487-RB"; Parent "GBI_11487-RB"; gene_name "GBI_11487"; previous_transcript_id "GBI_11487-RB";
Scaffold92	maker	exon	843137	843292	.	+	.	gene_id "GBI_11487"; transcript_id "GBI_11487-RB"; Parent "GBI_11487-RB"; gene_name "GBI_11487"; previous_transcript_id "GBI_11487-RB";
Scaffold92	maker	exon	845638	845752	.	+	.	gene_id "GBI_11487"; transcript_id "GBI_11487-RB"; Parent "GBI_11487-RB"; gene_name "GBI_11487"; previous_transcript_id "GBI_11487-RB";
Scaffold92	maker	exon	848838	850123	.	+	.	gene_id "GBI_11487"; transcript_id "GBI_11487-RB"; Parent "GBI_11487-RB"; gene_name "GBI_11487"; previous_transcript_id "GBI_11487-RB";
Scaffold92	AGAT	transcript	842064	850123	.	+	.	gene_id "GBI_11487"; transcript_id "GBI_11487-RC"; Parent "GBI_11487"; gene_name "GBI_11487";
Scaffold92	maker	exon	842064	842613	.	+	.	gene_id "GBI_11487"; transcript_id "GBI_11487-RC"; Parent "GBI_11487-RC"; gene_name "GBI_11487"; previous_transcript_id "GBI_11487-RC";
Scaffold92	maker	exon	842706	842838	.	+	.	gene_id "GBI_11487"; transcript_id "GBI_11487-RC"; Parent "GBI_11487-RC"; gene_name "GBI_11487"; previous_transcript_id "GBI_11487-RC";
Scaffold92	maker	exon	842928	843063	.	+	.	gene_id "GBI_11487"; transcript_id "GBI_11487-RC"; Parent "GBI_11487-RC"; gene_name "GBI_11487"; previous_transcript_id "GBI_11487-RC";
Scaffold92	maker	exon	843137	843292	.	+	.	gene_id "GBI_11487"; transcript_id "GBI_11487-RC"; Parent "GBI_11487-RC"; gene_name "GBI_11487"; previous_transcript_id "GBI_11487-RC";
Scaffold92	maker	exon	845638	845752	.	+	.	gene_id "GBI_11487"; transcript_id "GBI_11487-RC"; Parent "GBI_11487-RC"; gene_name "GBI_11487"; previous_transcript_id "GBI_11487-RC";
Scaffold92	maker	exon	848838	850123	.	+	.	gene_id "GBI_11487"; transcript_id "GBI_11487-RC"; Parent "GBI_11487-RC"; gene_name "GBI_11487"; previous_transcript_id "GBI_11487-RC";
Scaffold92	StringTie	transcript	842138	853641	.	+	.	gene_id "GBI_11487"; transcript_id "GBI_11487.5"; gene_name "GBI_11487"; oId "STRG.15784.5"; cmp_ref "GBI_11487-RC"; class_code "n"; tss_id "TSS36727";
Scaffold92	StringTie	exon	842138	842254	.	+	.	gene_id "GBI_11487"; transcript_id "GBI_11487.5"; exon_number "1";
Scaffold92	StringTie	exon	842706	842838	.	+	.	gene_id "GBI_11487"; transcript_id "GBI_11487.5"; exon_number "2";
Scaffold92	StringTie	exon	842928	843063	.	+	.	gene_id "GBI_11487"; transcript_id "GBI_11487.5"; exon_number "3";
Scaffold92	StringTie	exon	843137	845752	.	+	.	gene_id "GBI_11487"; transcript_id "GBI_11487.5"; exon_number "4";
Scaffold92	StringTie	exon	848838	853641	.	+	.	gene_id "GBI_11487"; transcript_id "GBI_11487.5"; exon_number "5";
Scaffold92	maker	CDS	842738	842838	.	+	0	gene_id "GBI_11487"; transcript_id "GBI_11487-RB"; Parent "GBI_11487-RB"; gene_name "GBI_11487"; previous_transcript_id "GBI_11487-RB";
Scaffold92	maker	CDS	842928	843063	.	+	1	gene_id "GBI_11487"; transcript_id "GBI_11487-RB"; Parent "GBI_11487-RB"; gene_name "GBI_11487"; previous_transcript_id "GBI_11487-RB";
Scaffold92	maker	CDS	843137	843292	.	+	0	gene_id "GBI_11487"; transcript_id "GBI_11487-RB"; Parent "GBI_11487-RB"; gene_name "GBI_11487"; previous_transcript_id "GBI_11487-RB";
Scaffold92	maker	CDS	845638	845752	.	+	0	gene_id "GBI_11487"; transcript_id "GBI_11487-RB"; Parent "GBI_11487-RB"; gene_name "GBI_11487"; previous_transcript_id "GBI_11487-RB";
Scaffold92	maker	CDS	848838	848899	.	+	2	gene_id "GBI_11487"; transcript_id "GBI_11487-RB"; Parent "GBI_11487-RB"; gene_name "GBI_11487"; previous_transcript_id "GBI_11487-RB";
Scaffold92	AGAT	five_prime_UTR	842064	842737	.	+	.	gene_id "GBI_11487"; transcript_id "GBI_11487-RB"; Parent "GBI_11487-RB"; gene_name "GBI_11487"; previous_transcript_id "GBI_11487-RB";
Scaffold92	AGAT	three_prime_UTR	848900	850123	.	+	.	gene_id "GBI_11487"; transcript_id "GBI_11487-RB"; Parent "GBI_11487-RB"; gene_name "GBI_11487"; previous_transcript_id "GBI_11487-RB";
Scaffold92	maker	CDS	842738	842838	.	+	0	gene_id "GBI_11487"; transcript_id "GBI_11487-RC"; Parent "GBI_11487-RC"; gene_name "GBI_11487"; previous_transcript_id "GBI_11487-RC";
Scaffold92	maker	CDS	842928	843063	.	+	1	gene_id "GBI_11487"; transcript_id "GBI_11487-RC"; Parent "GBI_11487-RC"; gene_name "GBI_11487"; previous_transcript_id "GBI_11487-RC";
Scaffold92	maker	CDS	843137	843292	.	+	0	gene_id "GBI_11487"; transcript_id "GBI_11487-RC"; Parent "GBI_11487-RC"; gene_name "GBI_11487"; previous_transcript_id "GBI_11487-RC";
Scaffold92	maker	CDS	845638	845752	.	+	0	gene_id "GBI_11487"; transcript_id "GBI_11487-RC"; Parent "GBI_11487-RC"; gene_name "GBI_11487"; previous_transcript_id "GBI_11487-RC";
Scaffold92	maker	CDS	848838	848899	.	+	2	gene_id "GBI_11487"; transcript_id "GBI_11487-RC"; Parent "GBI_11487-RC"; gene_name "GBI_11487"; previous_transcript_id "GBI_11487-RC";
Scaffold92	AGAT	five_prime_UTR	842064	842613	.	+	.	gene_id "GBI_11487"; transcript_id "GBI_11487-RC"; Parent "GBI_11487-RC"; gene_name "GBI_11487"; previous_transcript_id "GBI_11487-RC";
Scaffold92	AGAT	five_prime_UTR	842706	842737	.	+	.	gene_id "GBI_11487"; transcript_id "GBI_11487-RC"; Parent "GBI_11487-RC"; gene_name "GBI_11487"; previous_transcript_id "GBI_11487-RC";
Scaffold92	AGAT	three_prime_UTR	848900	850123	.	+	.	gene_id "GBI_11487"; transcript_id "GBI_11487-RC"; Parent "GBI_11487-RC"; gene_name "GBI_11487"; previous_transcript_id "GBI_11487-RC";
Scaffold92	AGAT	gene	853755	896764	.	-	.	gene_id "GBI_11488"; gene_name "GBI_11488";
Scaffold92	AGAT	transcript	853755	896764	.	-	.	gene_id "GBI_11488"; transcript_id "GBI_11488-RA"; Parent "GBI_11488"; gene_name "GBI_11488";
Scaffold92	maker	exon	853755	854923	.	-	.	gene_id "GBI_11488"; transcript_id "GBI_11488-RA"; Parent "GBI_11488-RA"; gene_name "GBI_11488";
Scaffold92	maker	exon	856243	856328	.	-	.	gene_id "GBI_11488"; transcript_id "GBI_11488-RA"; Parent "GBI_11488-RA"; gene_name "GBI_11488";
Scaffold92	maker	exon	857768	857993	.	-	.	gene_id "GBI_11488"; transcript_id "GBI_11488-RA"; Parent "GBI_11488-RA"; gene_name "GBI_11488";
Scaffold92	maker	exon	862974	863027	.	-	.	gene_id "GBI_11488"; transcript_id "GBI_11488-RA"; Parent "GBI_11488-RA"; gene_name "GBI_11488";
Scaffold92	maker	exon	896167	896764	.	-	.	gene_id "GBI_11488"; transcript_id "GBI_11488-RA"; Parent "GBI_11488-RA"; gene_name "GBI_11488";
Scaffold92	StringTie	transcript	853772	865547	.	-	.	gene_id "GBI_11488"; transcript_id "GBI_11488.2"; gene_name "GBI_11488"; oId "STRG.15785.1"; cmp_ref "GBI_11488-RA"; class_code "j"; tss_id "TSS36811";
Scaffold92	StringTie	exon	853772	854923	.	-	.	gene_id "GBI_11488"; transcript_id "GBI_11488.2"; exon_number "1";
Scaffold92	StringTie	exon	856222	856328	.	-	.	gene_id "GBI_11488"; transcript_id "GBI_11488.2"; exon_number "2";
Scaffold92	StringTie	exon	857768	857993	.	-	.	gene_id "GBI_11488"; transcript_id "GBI_11488.2"; exon_number "3";
Scaffold92	StringTie	exon	862974	863027	.	-	.	gene_id "GBI_11488"; transcript_id "GBI_11488.2"; exon_number "4";
Scaffold92	StringTie	exon	865339	865547	.	-	.	gene_id "GBI_11488"; transcript_id "GBI_11488.2"; exon_number "5";
Scaffold92	maker	CDS	854634	854923	.	-	2	gene_id "GBI_11488"; transcript_id "GBI_11488-RA"; Parent "GBI_11488-RA"; gene_name "GBI_11488";
Scaffold92	maker	CDS	856243	856328	.	-	1	gene_id "GBI_11488"; transcript_id "GBI_11488-RA"; Parent "GBI_11488-RA"; gene_name "GBI_11488";
Scaffold92	maker	CDS	857768	857993	.	-	2	gene_id "GBI_11488"; transcript_id "GBI_11488-RA"; Parent "GBI_11488-RA"; gene_name "GBI_11488";
Scaffold92	maker	CDS	862974	863027	.	-	2	gene_id "GBI_11488"; transcript_id "GBI_11488-RA"; Parent "GBI_11488-RA"; gene_name "GBI_11488";
Scaffold92	maker	CDS	896167	896392	.	-	0	gene_id "GBI_11488"; transcript_id "GBI_11488-RA"; Parent "GBI_11488-RA"; gene_name "GBI_11488";
Scaffold92	AGAT	five_prime_UTR	896393	896764	.	-	.	gene_id "GBI_11488"; transcript_id "GBI_11488-RA"; Parent "GBI_11488-RA"; gene_name "GBI_11488";
Scaffold92	AGAT	three_prime_UTR	853755	854633	.	-	.	gene_id "GBI_11488"; transcript_id "GBI_11488-RA"; Parent "GBI_11488-RA"; gene_name "GBI_11488";
Scaffold92	AGAT	gene	899144	902037	.	+	.	gene_id "GBI_11489"; gene_name "GBI_11489";
Scaffold92	StringTie	transcript	899144	901089	.	+	.	gene_id "GBI_11489"; transcript_id "GBI_11489.1"; gene_name "GBI_11489"; oId "STRG.15787.1"; cmp_ref "GBI_11489-RA"; class_code "m"; tss_id "TSS36728";
Scaffold92	StringTie	exon	899144	900763	.	+	.	gene_id "GBI_11489"; transcript_id "GBI_11489.1"; exon_number "1";
Scaffold92	StringTie	exon	900944	901089	.	+	.	gene_id "GBI_11489"; transcript_id "GBI_11489.1"; exon_number "2";
Scaffold92	AGAT	transcript	899352	902037	.	+	.	gene_id "GBI_11489"; transcript_id "GBI_11489-RA"; Parent "GBI_11489"; gene_name "GBI_11489";
Scaffold92	maker	exon	899352	900076	.	+	.	gene_id "GBI_11489"; transcript_id "GBI_11489-RA"; Parent "GBI_11489-RA"; gene_name "GBI_11489";
Scaffold92	maker	exon	900612	900763	.	+	.	gene_id "GBI_11489"; transcript_id "GBI_11489-RA"; Parent "GBI_11489-RA"; gene_name "GBI_11489";
Scaffold92	maker	exon	900944	902037	.	+	.	gene_id "GBI_11489"; transcript_id "GBI_11489-RA"; Parent "GBI_11489-RA"; gene_name "GBI_11489";
Scaffold92	maker	CDS	899906	900076	.	+	0	gene_id "GBI_11489"; transcript_id "GBI_11489-RA"; Parent "GBI_11489-RA"; gene_name "GBI_11489";
Scaffold92	maker	CDS	900612	900763	.	+	0	gene_id "GBI_11489"; transcript_id "GBI_11489-RA"; Parent "GBI_11489-RA"; gene_name "GBI_11489";
Scaffold92	maker	CDS	900944	901079	.	+	1	gene_id "GBI_11489"; transcript_id "GBI_11489-RA"; Parent "GBI_11489-RA"; gene_name "GBI_11489";
Scaffold92	AGAT	five_prime_UTR	899352	899905	.	+	.	gene_id "GBI_11489"; transcript_id "GBI_11489-RA"; Parent "GBI_11489-RA"; gene_name "GBI_11489";
Scaffold92	AGAT	three_prime_UTR	901080	902037	.	+	.	gene_id "GBI_11489"; transcript_id "GBI_11489-RA"; Parent "GBI_11489-RA"; gene_name "GBI_11489";
Scaffold92	AGAT	transcript	899357	902037	.	+	.	gene_id "GBI_11489"; transcript_id "GBI_11489-RB"; Parent "GBI_11489"; gene_name "GBI_11489";
Scaffold92	maker	exon	899357	899815	.	+	.	gene_id "GBI_11489"; transcript_id "GBI_11489-RB"; Parent "GBI_11489-RB"; gene_name "GBI_11489"; previous_transcript_id "GBI_11489-RB";
Scaffold92	maker	exon	899895	900076	.	+	.	gene_id "GBI_11489"; transcript_id "GBI_11489-RB"; Parent "GBI_11489-RB"; gene_name "GBI_11489"; previous_transcript_id "GBI_11489-RB";
Scaffold92	maker	exon	900612	900763	.	+	.	gene_id "GBI_11489"; transcript_id "GBI_11489-RB"; Parent "GBI_11489-RB"; gene_name "GBI_11489"; previous_transcript_id "GBI_11489-RB";
Scaffold92	maker	exon	900944	902037	.	+	.	gene_id "GBI_11489"; transcript_id "GBI_11489-RB"; Parent "GBI_11489-RB"; gene_name "GBI_11489"; previous_transcript_id "GBI_11489-RB";
Scaffold92	maker	CDS	899906	900076	.	+	0	gene_id "GBI_11489"; transcript_id "GBI_11489-RB"; Parent "GBI_11489-RB"; gene_name "GBI_11489"; previous_transcript_id "GBI_11489-RB";
Scaffold92	maker	CDS	900612	900763	.	+	0	gene_id "GBI_11489"; transcript_id "GBI_11489-RB"; Parent "GBI_11489-RB"; gene_name "GBI_11489"; previous_transcript_id "GBI_11489-RB";
Scaffold92	maker	CDS	900944	901079	.	+	1	gene_id "GBI_11489"; transcript_id "GBI_11489-RB"; Parent "GBI_11489-RB"; gene_name "GBI_11489"; previous_transcript_id "GBI_11489-RB";
Scaffold92	AGAT	five_prime_UTR	899357	899815	.	+	.	gene_id "GBI_11489"; transcript_id "GBI_11489-RB"; Parent "GBI_11489-RB"; gene_name "GBI_11489"; previous_transcript_id "GBI_11489-RB";
Scaffold92	AGAT	five_prime_UTR	899895	899905	.	+	.	gene_id "GBI_11489"; transcript_id "GBI_11489-RB"; Parent "GBI_11489-RB"; gene_name "GBI_11489"; previous_transcript_id "GBI_11489-RB";
Scaffold92	AGAT	three_prime_UTR	901080	902037	.	+	.	gene_id "GBI_11489"; transcript_id "GBI_11489-RB"; Parent "GBI_11489-RB"; gene_name "GBI_11489"; previous_transcript_id "GBI_11489-RB";
Scaffold92	AGAT	gene	904502	927172	.	-	.	gene_id "GBI_11490"; gene_name "GBI_11490";
Scaffold92	StringTie	transcript	904502	918616	.	-	.	gene_id "GBI_11490"; transcript_id "GBI_11490.1"; gene_name "GBI_11490"; oId "STRG.15788.2"; cmp_ref "GBI_11490-RB"; class_code "j"; tss_id "TSS36813";
Scaffold92	StringTie	exon	904502	906108	.	-	.	gene_id "GBI_11490"; transcript_id "GBI_11490.1"; exon_number "1";
Scaffold92	StringTie	exon	906859	906967	.	-	.	gene_id "GBI_11490"; transcript_id "GBI_11490.1"; exon_number "2";
Scaffold92	StringTie	exon	908329	908492	.	-	.	gene_id "GBI_11490"; transcript_id "GBI_11490.1"; exon_number "3";
Scaffold92	StringTie	exon	909795	910901	.	-	.	gene_id "GBI_11490"; transcript_id "GBI_11490.1"; exon_number "4";
Scaffold92	StringTie	exon	910988	911090	.	-	.	gene_id "GBI_11490"; transcript_id "GBI_11490.1"; exon_number "5";
Scaffold92	StringTie	exon	911895	912034	.	-	.	gene_id "GBI_11490"; transcript_id "GBI_11490.1"; exon_number "6";
Scaffold92	StringTie	exon	912577	912674	.	-	.	gene_id "GBI_11490"; transcript_id "GBI_11490.1"; exon_number "7";
Scaffold92	StringTie	exon	912961	913085	.	-	.	gene_id "GBI_11490"; transcript_id "GBI_11490.1"; exon_number "8";
Scaffold92	StringTie	exon	913606	913767	.	-	.	gene_id "GBI_11490"; transcript_id "GBI_11490.1"; exon_number "9";
Scaffold92	StringTie	exon	914537	914641	.	-	.	gene_id "GBI_11490"; transcript_id "GBI_11490.1"; exon_number "10";
Scaffold92	StringTie	exon	914771	914926	.	-	.	gene_id "GBI_11490"; transcript_id "GBI_11490.1"; exon_number "11";
Scaffold92	StringTie	exon	916409	918616	.	-	.	gene_id "GBI_11490"; transcript_id "GBI_11490.1"; exon_number "12";
Scaffold92	StringTie	transcript	904502	927172	.	-	.	gene_id "GBI_11490"; transcript_id "GBI_11490.2"; gene_name "GBI_11490"; oId "STRG.15788.1"; cmp_ref "GBI_11490-RB"; class_code "j"; tss_id "TSS36814";
Scaffold92	StringTie	exon	904502	906108	.	-	.	gene_id "GBI_11490"; transcript_id "GBI_11490.2"; exon_number "1";
Scaffold92	StringTie	exon	906859	906967	.	-	.	gene_id "GBI_11490"; transcript_id "GBI_11490.2"; exon_number "2";
Scaffold92	StringTie	exon	908329	909988	.	-	.	gene_id "GBI_11490"; transcript_id "GBI_11490.2"; exon_number "3";
Scaffold92	StringTie	exon	910988	911090	.	-	.	gene_id "GBI_11490"; transcript_id "GBI_11490.2"; exon_number "4";
Scaffold92	StringTie	exon	911895	912034	.	-	.	gene_id "GBI_11490"; transcript_id "GBI_11490.2"; exon_number "5";
Scaffold92	StringTie	exon	912577	912674	.	-	.	gene_id "GBI_11490"; transcript_id "GBI_11490.2"; exon_number "6";
Scaffold92	StringTie	exon	912961	913085	.	-	.	gene_id "GBI_11490"; transcript_id "GBI_11490.2"; exon_number "7";
Scaffold92	StringTie	exon	913606	913767	.	-	.	gene_id "GBI_11490"; transcript_id "GBI_11490.2"; exon_number "8";
Scaffold92	StringTie	exon	914537	914641	.	-	.	gene_id "GBI_11490"; transcript_id "GBI_11490.2"; exon_number "9";
Scaffold92	StringTie	exon	914771	914926	.	-	.	gene_id "GBI_11490"; transcript_id "GBI_11490.2"; exon_number "10";
Scaffold92	StringTie	exon	916409	916537	.	-	.	gene_id "GBI_11490"; transcript_id "GBI_11490.2"; exon_number "11";
Scaffold92	StringTie	exon	921486	921723	.	-	.	gene_id "GBI_11490"; transcript_id "GBI_11490.2"; exon_number "12";
Scaffold92	StringTie	exon	923452	923625	.	-	.	gene_id "GBI_11490"; transcript_id "GBI_11490.2"; exon_number "13";
Scaffold92	StringTie	exon	925960	926022	.	-	.	gene_id "GBI_11490"; transcript_id "GBI_11490.2"; exon_number "14";
Scaffold92	StringTie	exon	926727	927172	.	-	.	gene_id "GBI_11490"; transcript_id "GBI_11490.2"; exon_number "15";
Scaffold92	AGAT	transcript	905602	927007	.	-	.	gene_id "GBI_11490"; transcript_id "GBI_11490-RA"; Parent "GBI_11490"; gene_name "GBI_11490";
Scaffold92	maker	exon	905602	906108	.	-	.	gene_id "GBI_11490"; transcript_id "GBI_11490-RA"; Parent "GBI_11490-RA"; gene_name "GBI_11490";
Scaffold92	maker	exon	906866	906967	.	-	.	gene_id "GBI_11490"; transcript_id "GBI_11490-RA"; Parent "GBI_11490-RA"; gene_name "GBI_11490";
Scaffold92	maker	exon	908329	908492	.	-	.	gene_id "GBI_11490"; transcript_id "GBI_11490-RA"; Parent "GBI_11490-RA"; gene_name "GBI_11490";
Scaffold92	maker	exon	911002	911090	.	-	.	gene_id "GBI_11490"; transcript_id "GBI_11490-RA"; Parent "GBI_11490-RA"; gene_name "GBI_11490";
Scaffold92	maker	exon	911930	912034	.	-	.	gene_id "GBI_11490"; transcript_id "GBI_11490-RA"; Parent "GBI_11490-RA"; gene_name "GBI_11490";
Scaffold92	maker	exon	912577	912674	.	-	.	gene_id "GBI_11490"; transcript_id "GBI_11490-RA"; Parent "GBI_11490-RA"; gene_name "GBI_11490";
Scaffold92	maker	exon	912961	913022	.	-	.	gene_id "GBI_11490"; transcript_id "GBI_11490-RA"; Parent "GBI_11490-RA"; gene_name "GBI_11490";
Scaffold92	maker	exon	913606	913767	.	-	.	gene_id "GBI_11490"; transcript_id "GBI_11490-RA"; Parent "GBI_11490-RA"; gene_name "GBI_11490";
Scaffold92	maker	exon	914537	914641	.	-	.	gene_id "GBI_11490"; transcript_id "GBI_11490-RA"; Parent "GBI_11490-RA"; gene_name "GBI_11490";
Scaffold92	maker	exon	914771	914926	.	-	.	gene_id "GBI_11490"; transcript_id "GBI_11490-RA"; Parent "GBI_11490-RA"; gene_name "GBI_11490";
Scaffold92	maker	exon	916409	916537	.	-	.	gene_id "GBI_11490"; transcript_id "GBI_11490-RA"; Parent "GBI_11490-RA"; gene_name "GBI_11490";
Scaffold92	maker	exon	921552	921723	.	-	.	gene_id "GBI_11490"; transcript_id "GBI_11490-RA"; Parent "GBI_11490-RA"; gene_name "GBI_11490";
Scaffold92	maker	exon	925989	926022	.	-	.	gene_id "GBI_11490"; transcript_id "GBI_11490-RA"; Parent "GBI_11490-RA"; gene_name "GBI_11490";
Scaffold92	maker	exon	926772	927007	.	-	.	gene_id "GBI_11490"; transcript_id "GBI_11490-RA"; Parent "GBI_11490-RA"; gene_name "GBI_11490";
Scaffold92	AGAT	transcript	905602	927007	.	-	.	gene_id "GBI_11490"; transcript_id "GBI_11490-RB"; Parent "GBI_11490"; gene_name "GBI_11490";
Scaffold92	maker	exon	905602	906108	.	-	.	gene_id "GBI_11490"; transcript_id "GBI_11490-RB"; Parent "GBI_11490-RB"; gene_name "GBI_11490"; previous_transcript_id "GBI_11490-RB";
Scaffold92	maker	exon	906859	906967	.	-	.	gene_id "GBI_11490"; transcript_id "GBI_11490-RB"; Parent "GBI_11490-RB"; gene_name "GBI_11490"; previous_transcript_id "GBI_11490-RB";
Scaffold92	maker	exon	908329	908492	.	-	.	gene_id "GBI_11490"; transcript_id "GBI_11490-RB"; Parent "GBI_11490-RB"; gene_name "GBI_11490"; previous_transcript_id "GBI_11490-RB";
Scaffold92	maker	exon	910835	910901	.	-	.	gene_id "GBI_11490"; transcript_id "GBI_11490-RB"; Parent "GBI_11490-RB"; gene_name "GBI_11490"; previous_transcript_id "GBI_11490-RB";
Scaffold92	maker	exon	910988	911090	.	-	.	gene_id "GBI_11490"; transcript_id "GBI_11490-RB"; Parent "GBI_11490-RB"; gene_name "GBI_11490"; previous_transcript_id "GBI_11490-RB";
Scaffold92	maker	exon	911930	912034	.	-	.	gene_id "GBI_11490"; transcript_id "GBI_11490-RB"; Parent "GBI_11490-RB"; gene_name "GBI_11490"; previous_transcript_id "GBI_11490-RB";
Scaffold92	maker	exon	912577	912674	.	-	.	gene_id "GBI_11490"; transcript_id "GBI_11490-RB"; Parent "GBI_11490-RB"; gene_name "GBI_11490"; previous_transcript_id "GBI_11490-RB";
Scaffold92	maker	exon	912961	913022	.	-	.	gene_id "GBI_11490"; transcript_id "GBI_11490-RB"; Parent "GBI_11490-RB"; gene_name "GBI_11490"; previous_transcript_id "GBI_11490-RB";
Scaffold92	maker	exon	913606	913767	.	-	.	gene_id "GBI_11490"; transcript_id "GBI_11490-RB"; Parent "GBI_11490-RB"; gene_name "GBI_11490"; previous_transcript_id "GBI_11490-RB";
Scaffold92	maker	exon	914537	914641	.	-	.	gene_id "GBI_11490"; transcript_id "GBI_11490-RB"; Parent "GBI_11490-RB"; gene_name "GBI_11490"; previous_transcript_id "GBI_11490-RB";
Scaffold92	maker	exon	914771	914926	.	-	.	gene_id "GBI_11490"; transcript_id "GBI_11490-RB"; Parent "GBI_11490-RB"; gene_name "GBI_11490"; previous_transcript_id "GBI_11490-RB";
Scaffold92	maker	exon	916409	916537	.	-	.	gene_id "GBI_11490"; transcript_id "GBI_11490-RB"; Parent "GBI_11490-RB"; gene_name "GBI_11490"; previous_transcript_id "GBI_11490-RB";
Scaffold92	maker	exon	921552	921723	.	-	.	gene_id "GBI_11490"; transcript_id "GBI_11490-RB"; Parent "GBI_11490-RB"; gene_name "GBI_11490"; previous_transcript_id "GBI_11490-RB";
Scaffold92	maker	exon	925989	926022	.	-	.	gene_id "GBI_11490"; transcript_id "GBI_11490-RB"; Parent "GBI_11490-RB"; gene_name "GBI_11490"; previous_transcript_id "GBI_11490-RB";
Scaffold92	maker	exon	926772	927007	.	-	.	gene_id "GBI_11490"; transcript_id "GBI_11490-RB"; Parent "GBI_11490-RB"; gene_name "GBI_11490"; previous_transcript_id "GBI_11490-RB";
Scaffold92	StringTie	transcript	913137	914982	.	-	.	gene_id "GBI_11490"; transcript_id "GBI_11490.5"; gene_name "GBI_11490"; oId "STRG.15788.3"; cmp_ref "GBI_11490-RA"; class_code "j"; tss_id "TSS36815";
Scaffold92	StringTie	exon	913137	913767	.	-	.	gene_id "GBI_11490"; transcript_id "GBI_11490.5"; exon_number "1";
Scaffold92	StringTie	exon	914537	914641	.	-	.	gene_id "GBI_11490"; transcript_id "GBI_11490.5"; exon_number "2";
Scaffold92	StringTie	exon	914771	914982	.	-	.	gene_id "GBI_11490"; transcript_id "GBI_11490.5"; exon_number "3";
Scaffold92	StringTie	transcript	920893	927172	.	-	.	gene_id "GBI_11490"; transcript_id "GBI_11490.6"; gene_name "GBI_11490"; oId "STRG.15788.4"; cmp_ref "GBI_11490-RA"; class_code "j"; tss_id "TSS36814";
Scaffold92	StringTie	exon	920893	921723	.	-	.	gene_id "GBI_11490"; transcript_id "GBI_11490.6"; exon_number "1";
Scaffold92	StringTie	exon	923452	923625	.	-	.	gene_id "GBI_11490"; transcript_id "GBI_11490.6"; exon_number "2";
Scaffold92	StringTie	exon	925960	926188	.	-	.	gene_id "GBI_11490"; transcript_id "GBI_11490.6"; exon_number "3";
Scaffold92	StringTie	exon	926727	927172	.	-	.	gene_id "GBI_11490"; transcript_id "GBI_11490.6"; exon_number "4";
Scaffold92	StringTie	transcript	922776	927172	.	-	.	gene_id "GBI_11490"; transcript_id "GBI_11490.7"; gene_name "GBI_11490"; oId "STRG.15788.5"; cmp_ref "GBI_11490-RA"; class_code "j"; tss_id "TSS36814";
Scaffold92	StringTie	exon	922776	923625	.	-	.	gene_id "GBI_11490"; transcript_id "GBI_11490.7"; exon_number "1";
Scaffold92	StringTie	exon	925960	926022	.	-	.	gene_id "GBI_11490"; transcript_id "GBI_11490.7"; exon_number "2";
Scaffold92	StringTie	exon	926727	927172	.	-	.	gene_id "GBI_11490"; transcript_id "GBI_11490.7"; exon_number "3";
Scaffold92	maker	CDS	905851	906108	.	-	0	gene_id "GBI_11490"; transcript_id "GBI_11490-RA"; Parent "GBI_11490-RA"; gene_name "GBI_11490";
Scaffold92	maker	CDS	906866	906967	.	-	0	gene_id "GBI_11490"; transcript_id "GBI_11490-RA"; Parent "GBI_11490-RA"; gene_name "GBI_11490";
Scaffold92	maker	CDS	908329	908492	.	-	2	gene_id "GBI_11490"; transcript_id "GBI_11490-RA"; Parent "GBI_11490-RA"; gene_name "GBI_11490";
Scaffold92	maker	CDS	911002	911090	.	-	1	gene_id "GBI_11490"; transcript_id "GBI_11490-RA"; Parent "GBI_11490-RA"; gene_name "GBI_11490";
Scaffold92	maker	CDS	911930	912034	.	-	1	gene_id "GBI_11490"; transcript_id "GBI_11490-RA"; Parent "GBI_11490-RA"; gene_name "GBI_11490";
Scaffold92	maker	CDS	912577	912674	.	-	0	gene_id "GBI_11490"; transcript_id "GBI_11490-RA"; Parent "GBI_11490-RA"; gene_name "GBI_11490";
Scaffold92	maker	CDS	912961	913022	.	-	2	gene_id "GBI_11490"; transcript_id "GBI_11490-RA"; Parent "GBI_11490-RA"; gene_name "GBI_11490";
Scaffold92	maker	CDS	913606	913767	.	-	2	gene_id "GBI_11490"; transcript_id "GBI_11490-RA"; Parent "GBI_11490-RA"; gene_name "GBI_11490";
Scaffold92	maker	CDS	914537	914641	.	-	2	gene_id "GBI_11490"; transcript_id "GBI_11490-RA"; Parent "GBI_11490-RA"; gene_name "GBI_11490";
Scaffold92	maker	CDS	914771	914926	.	-	2	gene_id "GBI_11490"; transcript_id "GBI_11490-RA"; Parent "GBI_11490-RA"; gene_name "GBI_11490";
Scaffold92	maker	CDS	916409	916537	.	-	2	gene_id "GBI_11490"; transcript_id "GBI_11490-RA"; Parent "GBI_11490-RA"; gene_name "GBI_11490";
Scaffold92	maker	CDS	921552	921723	.	-	0	gene_id "GBI_11490"; transcript_id "GBI_11490-RA"; Parent "GBI_11490-RA"; gene_name "GBI_11490";
Scaffold92	maker	CDS	925989	926022	.	-	1	gene_id "GBI_11490"; transcript_id "GBI_11490-RA"; Parent "GBI_11490-RA"; gene_name "GBI_11490";
Scaffold92	maker	CDS	926772	927007	.	-	0	gene_id "GBI_11490"; transcript_id "GBI_11490-RA"; Parent "GBI_11490-RA"; gene_name "GBI_11490";
Scaffold92	AGAT	three_prime_UTR	905602	905850	.	-	.	gene_id "GBI_11490"; transcript_id "GBI_11490-RA"; Parent "GBI_11490-RA"; gene_name "GBI_11490";
Scaffold92	maker	CDS	905969	906108	.	-	2	gene_id "GBI_11490"; transcript_id "GBI_11490-RB"; Parent "GBI_11490-RB"; gene_name "GBI_11490"; previous_transcript_id "GBI_11490-RB";
Scaffold92	maker	CDS	906859	906967	.	-	0	gene_id "GBI_11490"; transcript_id "GBI_11490-RB"; Parent "GBI_11490-RB"; gene_name "GBI_11490"; previous_transcript_id "GBI_11490-RB";
Scaffold92	maker	CDS	908329	908492	.	-	2	gene_id "GBI_11490"; transcript_id "GBI_11490-RB"; Parent "GBI_11490-RB"; gene_name "GBI_11490"; previous_transcript_id "GBI_11490-RB";
Scaffold92	maker	CDS	910835	910901	.	-	0	gene_id "GBI_11490"; transcript_id "GBI_11490-RB"; Parent "GBI_11490-RB"; gene_name "GBI_11490"; previous_transcript_id "GBI_11490-RB";
Scaffold92	maker	CDS	910988	911090	.	-	1	gene_id "GBI_11490"; transcript_id "GBI_11490-RB"; Parent "GBI_11490-RB"; gene_name "GBI_11490"; previous_transcript_id "GBI_11490-RB";
Scaffold92	maker	CDS	911930	912034	.	-	1	gene_id "GBI_11490"; transcript_id "GBI_11490-RB"; Parent "GBI_11490-RB"; gene_name "GBI_11490"; previous_transcript_id "GBI_11490-RB";
Scaffold92	maker	CDS	912577	912674	.	-	0	gene_id "GBI_11490"; transcript_id "GBI_11490-RB"; Parent "GBI_11490-RB"; gene_name "GBI_11490"; previous_transcript_id "GBI_11490-RB";
Scaffold92	maker	CDS	912961	913022	.	-	2	gene_id "GBI_11490"; transcript_id "GBI_11490-RB"; Parent "GBI_11490-RB"; gene_name "GBI_11490"; previous_transcript_id "GBI_11490-RB";
Scaffold92	maker	CDS	913606	913767	.	-	2	gene_id "GBI_11490"; transcript_id "GBI_11490-RB"; Parent "GBI_11490-RB"; gene_name "GBI_11490"; previous_transcript_id "GBI_11490-RB";
Scaffold92	maker	CDS	914537	914641	.	-	2	gene_id "GBI_11490"; transcript_id "GBI_11490-RB"; Parent "GBI_11490-RB"; gene_name "GBI_11490"; previous_transcript_id "GBI_11490-RB";
Scaffold92	maker	CDS	914771	914926	.	-	2	gene_id "GBI_11490"; transcript_id "GBI_11490-RB"; Parent "GBI_11490-RB"; gene_name "GBI_11490"; previous_transcript_id "GBI_11490-RB";
Scaffold92	maker	CDS	916409	916537	.	-	2	gene_id "GBI_11490"; transcript_id "GBI_11490-RB"; Parent "GBI_11490-RB"; gene_name "GBI_11490"; previous_transcript_id "GBI_11490-RB";
Scaffold92	maker	CDS	921552	921723	.	-	0	gene_id "GBI_11490"; transcript_id "GBI_11490-RB"; Parent "GBI_11490-RB"; gene_name "GBI_11490"; previous_transcript_id "GBI_11490-RB";
Scaffold92	maker	CDS	925989	926022	.	-	1	gene_id "GBI_11490"; transcript_id "GBI_11490-RB"; Parent "GBI_11490-RB"; gene_name "GBI_11490"; previous_transcript_id "GBI_11490-RB";
Scaffold92	maker	CDS	926772	927007	.	-	0	gene_id "GBI_11490"; transcript_id "GBI_11490-RB"; Parent "GBI_11490-RB"; gene_name "GBI_11490"; previous_transcript_id "GBI_11490-RB";
Scaffold92	AGAT	three_prime_UTR	905602	905968	.	-	.	gene_id "GBI_11490"; transcript_id "GBI_11490-RB"; Parent "GBI_11490-RB"; gene_name "GBI_11490"; previous_transcript_id "GBI_11490-RB";
Scaffold92	AGAT	gene	931666	980205	.	-	.	gene_id "GBI_11491"; gene_name "GBI_11491";
Scaffold92	StringTie	transcript	931666	934949	.	-	.	gene_id "GBI_11491"; transcript_id "GBI_11491.1"; gene_name "GBI_11491"; oId "STRG.15790.1"; cmp_ref "GBI_11491-RB"; class_code "n"; tss_id "TSS36816";
Scaffold92	StringTie	exon	931666	934949	.	-	.	gene_id "GBI_11491"; transcript_id "GBI_11491.1"; exon_number "1";
Scaffold92	AGAT	transcript	932174	973798	.	-	.	gene_id "GBI_11491"; transcript_id "GBI_11491-RA"; Parent "GBI_11491"; gene_name "GBI_11491";
Scaffold92	maker	exon	932174	932288	.	-	.	gene_id "GBI_11491"; transcript_id "GBI_11491-RA"; Parent "GBI_11491-RA"; gene_name "GBI_11491";
Scaffold92	maker	exon	938830	938953	.	-	.	gene_id "GBI_11491"; transcript_id "GBI_11491-RA"; Parent "GBI_11491-RA"; gene_name "GBI_11491";
Scaffold92	maker	exon	948975	949139	.	-	.	gene_id "GBI_11491"; transcript_id "GBI_11491-RA"; Parent "GBI_11491-RA"; gene_name "GBI_11491";
Scaffold92	maker	exon	949735	949895	.	-	.	gene_id "GBI_11491"; transcript_id "GBI_11491-RA"; Parent "GBI_11491-RA"; gene_name "GBI_11491";
Scaffold92	maker	exon	951360	951602	.	-	.	gene_id "GBI_11491"; transcript_id "GBI_11491-RA"; Parent "GBI_11491-RA"; gene_name "GBI_11491";
Scaffold92	maker	exon	954854	954951	.	-	.	gene_id "GBI_11491"; transcript_id "GBI_11491-RA"; Parent "GBI_11491-RA"; gene_name "GBI_11491";
Scaffold92	maker	exon	959587	959711	.	-	.	gene_id "GBI_11491"; transcript_id "GBI_11491-RA"; Parent "GBI_11491-RA"; gene_name "GBI_11491";
Scaffold92	maker	exon	960515	960673	.	-	.	gene_id "GBI_11491"; transcript_id "GBI_11491-RA"; Parent "GBI_11491-RA"; gene_name "GBI_11491";
Scaffold92	maker	exon	969030	969134	.	-	.	gene_id "GBI_11491"; transcript_id "GBI_11491-RA"; Parent "GBI_11491-RA"; gene_name "GBI_11491";
Scaffold92	maker	exon	970386	970541	.	-	.	gene_id "GBI_11491"; transcript_id "GBI_11491-RA"; Parent "GBI_11491-RA"; gene_name "GBI_11491";
Scaffold92	maker	exon	973750	973798	.	-	.	gene_id "GBI_11491"; transcript_id "GBI_11491-RA"; Parent "GBI_11491-RA"; gene_name "GBI_11491";
Scaffold92	AGAT	transcript	932174	973798	.	-	.	gene_id "GBI_11491"; transcript_id "GBI_11491-RB"; Parent "GBI_11491"; gene_name "GBI_11491";
Scaffold92	maker	exon	932174	932288	.	-	.	gene_id "GBI_11491"; transcript_id "GBI_11491-RB"; Parent "GBI_11491-RB"; gene_name "GBI_11491"; previous_transcript_id "GBI_11491-RB";
Scaffold92	maker	exon	934378	934408	.	-	.	gene_id "GBI_11491"; transcript_id "GBI_11491-RB"; Parent "GBI_11491-RB"; gene_name "GBI_11491"; previous_transcript_id "GBI_11491-RB";
Scaffold92	maker	exon	948975	949139	.	-	.	gene_id "GBI_11491"; transcript_id "GBI_11491-RB"; Parent "GBI_11491-RB"; gene_name "GBI_11491"; previous_transcript_id "GBI_11491-RB";
Scaffold92	maker	exon	949735	949895	.	-	.	gene_id "GBI_11491"; transcript_id "GBI_11491-RB"; Parent "GBI_11491-RB"; gene_name "GBI_11491"; previous_transcript_id "GBI_11491-RB";
Scaffold92	maker	exon	951360	951602	.	-	.	gene_id "GBI_11491"; transcript_id "GBI_11491-RB"; Parent "GBI_11491-RB"; gene_name "GBI_11491"; previous_transcript_id "GBI_11491-RB";
Scaffold92	maker	exon	954854	954951	.	-	.	gene_id "GBI_11491"; transcript_id "GBI_11491-RB"; Parent "GBI_11491-RB"; gene_name "GBI_11491"; previous_transcript_id "GBI_11491-RB";
Scaffold92	maker	exon	959587	959711	.	-	.	gene_id "GBI_11491"; transcript_id "GBI_11491-RB"; Parent "GBI_11491-RB"; gene_name "GBI_11491"; previous_transcript_id "GBI_11491-RB";
Scaffold92	maker	exon	960515	960673	.	-	.	gene_id "GBI_11491"; transcript_id "GBI_11491-RB"; Parent "GBI_11491-RB"; gene_name "GBI_11491"; previous_transcript_id "GBI_11491-RB";
Scaffold92	maker	exon	969030	969134	.	-	.	gene_id "GBI_11491"; transcript_id "GBI_11491-RB"; Parent "GBI_11491-RB"; gene_name "GBI_11491"; previous_transcript_id "GBI_11491-RB";
Scaffold92	maker	exon	970386	970541	.	-	.	gene_id "GBI_11491"; transcript_id "GBI_11491-RB"; Parent "GBI_11491-RB"; gene_name "GBI_11491"; previous_transcript_id "GBI_11491-RB";
Scaffold92	maker	exon	973750	973798	.	-	.	gene_id "GBI_11491"; transcript_id "GBI_11491-RB"; Parent "GBI_11491-RB"; gene_name "GBI_11491"; previous_transcript_id "GBI_11491-RB";
Scaffold92	StringTie	transcript	949014	980205	.	-	.	gene_id "GBI_11491"; transcript_id "GBI_11491.4"; gene_name "GBI_11491"; oId "STRG.15793.1"; cmp_ref "GBI_11491-RA"; class_code "j"; tss_id "TSS36817";
Scaffold92	StringTie	exon	949014	949139	.	-	.	gene_id "GBI_11491"; transcript_id "GBI_11491.4"; exon_number "1";
Scaffold92	StringTie	exon	949735	949895	.	-	.	gene_id "GBI_11491"; transcript_id "GBI_11491.4"; exon_number "2";
Scaffold92	StringTie	exon	951360	951602	.	-	.	gene_id "GBI_11491"; transcript_id "GBI_11491.4"; exon_number "3";
Scaffold92	StringTie	exon	954854	954951	.	-	.	gene_id "GBI_11491"; transcript_id "GBI_11491.4"; exon_number "4";
Scaffold92	StringTie	exon	959587	959711	.	-	.	gene_id "GBI_11491"; transcript_id "GBI_11491.4"; exon_number "5";
Scaffold92	StringTie	exon	960515	960673	.	-	.	gene_id "GBI_11491"; transcript_id "GBI_11491.4"; exon_number "6";
Scaffold92	StringTie	exon	969030	969134	.	-	.	gene_id "GBI_11491"; transcript_id "GBI_11491.4"; exon_number "7";
Scaffold92	StringTie	exon	970386	970541	.	-	.	gene_id "GBI_11491"; transcript_id "GBI_11491.4"; exon_number "8";
Scaffold92	StringTie	exon	980095	980205	.	-	.	gene_id "GBI_11491"; transcript_id "GBI_11491.4"; exon_number "9";
Scaffold92	StringTie	transcript	952107	980205	.	-	.	gene_id "GBI_11491"; transcript_id "GBI_11491.5"; gene_name "GBI_11491"; oId "STRG.15793.2"; cmp_ref "GBI_11491-RA"; class_code "j"; tss_id "TSS36817";
Scaffold92	StringTie	exon	952107	954951	.	-	.	gene_id "GBI_11491"; transcript_id "GBI_11491.5"; exon_number "1";
Scaffold92	StringTie	exon	959587	959711	.	-	.	gene_id "GBI_11491"; transcript_id "GBI_11491.5"; exon_number "2";
Scaffold92	StringTie	exon	960515	960673	.	-	.	gene_id "GBI_11491"; transcript_id "GBI_11491.5"; exon_number "3";
Scaffold92	StringTie	exon	969030	969134	.	-	.	gene_id "GBI_11491"; transcript_id "GBI_11491.5"; exon_number "4";
Scaffold92	StringTie	exon	970386	970541	.	-	.	gene_id "GBI_11491"; transcript_id "GBI_11491.5"; exon_number "5";
Scaffold92	StringTie	exon	980095	980205	.	-	.	gene_id "GBI_11491"; transcript_id "GBI_11491.5"; exon_number "6";
Scaffold92	maker	CDS	932174	932288	.	-	1	gene_id "GBI_11491"; transcript_id "GBI_11491-RA"; Parent "GBI_11491-RA"; gene_name "GBI_11491";
Scaffold92	maker	CDS	938830	938953	.	-	2	gene_id "GBI_11491"; transcript_id "GBI_11491-RA"; Parent "GBI_11491-RA"; gene_name "GBI_11491";
Scaffold92	maker	CDS	948975	949139	.	-	2	gene_id "GBI_11491"; transcript_id "GBI_11491-RA"; Parent "GBI_11491-RA"; gene_name "GBI_11491";
Scaffold92	maker	CDS	949735	949895	.	-	1	gene_id "GBI_11491"; transcript_id "GBI_11491-RA"; Parent "GBI_11491-RA"; gene_name "GBI_11491";
Scaffold92	maker	CDS	951360	951602	.	-	1	gene_id "GBI_11491"; transcript_id "GBI_11491-RA"; Parent "GBI_11491-RA"; gene_name "GBI_11491";
Scaffold92	maker	CDS	954854	954951	.	-	0	gene_id "GBI_11491"; transcript_id "GBI_11491-RA"; Parent "GBI_11491-RA"; gene_name "GBI_11491";
Scaffold92	maker	CDS	959587	959711	.	-	2	gene_id "GBI_11491"; transcript_id "GBI_11491-RA"; Parent "GBI_11491-RA"; gene_name "GBI_11491";
Scaffold92	maker	CDS	960515	960673	.	-	2	gene_id "GBI_11491"; transcript_id "GBI_11491-RA"; Parent "GBI_11491-RA"; gene_name "GBI_11491";
Scaffold92	maker	CDS	969030	969134	.	-	2	gene_id "GBI_11491"; transcript_id "GBI_11491-RA"; Parent "GBI_11491-RA"; gene_name "GBI_11491";
Scaffold92	maker	CDS	970386	970541	.	-	2	gene_id "GBI_11491"; transcript_id "GBI_11491-RA"; Parent "GBI_11491-RA"; gene_name "GBI_11491";
Scaffold92	maker	CDS	973750	973798	.	-	0	gene_id "GBI_11491"; transcript_id "GBI_11491-RA"; Parent "GBI_11491-RA"; gene_name "GBI_11491";
Scaffold92	maker	CDS	932174	932288	.	-	1	gene_id "GBI_11491"; transcript_id "GBI_11491-RB"; Parent "GBI_11491-RB"; gene_name "GBI_11491"; previous_transcript_id "GBI_11491-RB";
Scaffold92	maker	CDS	934378	934408	.	-	2	gene_id "GBI_11491"; transcript_id "GBI_11491-RB"; Parent "GBI_11491-RB"; gene_name "GBI_11491"; previous_transcript_id "GBI_11491-RB";
Scaffold92	maker	CDS	948975	949139	.	-	2	gene_id "GBI_11491"; transcript_id "GBI_11491-RB"; Parent "GBI_11491-RB"; gene_name "GBI_11491"; previous_transcript_id "GBI_11491-RB";
Scaffold92	maker	CDS	949735	949895	.	-	1	gene_id "GBI_11491"; transcript_id "GBI_11491-RB"; Parent "GBI_11491-RB"; gene_name "GBI_11491"; previous_transcript_id "GBI_11491-RB";
Scaffold92	maker	CDS	951360	951602	.	-	1	gene_id "GBI_11491"; transcript_id "GBI_11491-RB"; Parent "GBI_11491-RB"; gene_name "GBI_11491"; previous_transcript_id "GBI_11491-RB";
Scaffold92	maker	CDS	954854	954951	.	-	0	gene_id "GBI_11491"; transcript_id "GBI_11491-RB"; Parent "GBI_11491-RB"; gene_name "GBI_11491"; previous_transcript_id "GBI_11491-RB";
Scaffold92	maker	CDS	959587	959711	.	-	2	gene_id "GBI_11491"; transcript_id "GBI_11491-RB"; Parent "GBI_11491-RB"; gene_name "GBI_11491"; previous_transcript_id "GBI_11491-RB";
Scaffold92	maker	CDS	960515	960673	.	-	2	gene_id "GBI_11491"; transcript_id "GBI_11491-RB"; Parent "GBI_11491-RB"; gene_name "GBI_11491"; previous_transcript_id "GBI_11491-RB";
Scaffold92	maker	CDS	969030	969134	.	-	2	gene_id "GBI_11491"; transcript_id "GBI_11491-RB"; Parent "GBI_11491-RB"; gene_name "GBI_11491"; previous_transcript_id "GBI_11491-RB";
Scaffold92	maker	CDS	970386	970541	.	-	2	gene_id "GBI_11491"; transcript_id "GBI_11491-RB"; Parent "GBI_11491-RB"; gene_name "GBI_11491"; previous_transcript_id "GBI_11491-RB";
Scaffold92	maker	CDS	973750	973798	.	-	0	gene_id "GBI_11491"; transcript_id "GBI_11491-RB"; Parent "GBI_11491-RB"; gene_name "GBI_11491"; previous_transcript_id "GBI_11491-RB";
Scaffold92	AGAT	gene	982323	1029348	.	-	.	gene_id "GBI_11492"; gene_name "GBI_11492";
Scaffold92	AGAT	transcript	982323	1029348	.	-	.	gene_id "GBI_11492"; transcript_id "GBI_11492-RA"; Parent "GBI_11492"; gene_name "GBI_11492";
Scaffold92	maker	exon	982323	982447	.	-	.	gene_id "GBI_11492"; transcript_id "GBI_11492-RA"; Parent "GBI_11492-RA"; gene_name "GBI_11492";
Scaffold92	maker	exon	982557	982785	.	-	.	gene_id "GBI_11492"; transcript_id "GBI_11492-RA"; Parent "GBI_11492-RA"; gene_name "GBI_11492";
Scaffold92	maker	exon	1029118	1029348	.	-	.	gene_id "GBI_11492"; transcript_id "GBI_11492-RA"; Parent "GBI_11492-RA"; gene_name "GBI_11492";
Scaffold92	maker	CDS	982323	982447	.	-	2	gene_id "GBI_11492"; transcript_id "GBI_11492-RA"; Parent "GBI_11492-RA"; gene_name "GBI_11492";
Scaffold92	maker	CDS	982557	982785	.	-	0	gene_id "GBI_11492"; transcript_id "GBI_11492-RA"; Parent "GBI_11492-RA"; gene_name "GBI_11492";
Scaffold92	maker	CDS	1029118	1029348	.	-	0	gene_id "GBI_11492"; transcript_id "GBI_11492-RA"; Parent "GBI_11492-RA"; gene_name "GBI_11492";
Scaffold92	AGAT	gene	1045983	1068869	.	-	.	gene_id "GBI_11493"; gene_name "GBI_11493";
Scaffold92	StringTie	transcript	1045983	1068551	.	-	.	gene_id "GBI_11493"; transcript_id "GBI_11493.1"; gene_name "GBI_11493"; oId "STRG.15796.1"; cmp_ref "GBI_11493-RD"; class_code "j"; tss_id "TSS36819";
Scaffold92	StringTie	exon	1045983	1048015	.	-	.	gene_id "GBI_11493"; transcript_id "GBI_11493.1"; exon_number "1";
Scaffold92	StringTie	exon	1054925	1055189	.	-	.	gene_id "GBI_11493"; transcript_id "GBI_11493.1"; exon_number "2";
Scaffold92	StringTie	exon	1057479	1057732	.	-	.	gene_id "GBI_11493"; transcript_id "GBI_11493.1"; exon_number "3";
Scaffold92	StringTie	exon	1058942	1059115	.	-	.	gene_id "GBI_11493"; transcript_id "GBI_11493.1"; exon_number "4";
Scaffold92	StringTie	exon	1066276	1066406	.	-	.	gene_id "GBI_11493"; transcript_id "GBI_11493.1"; exon_number "5";
Scaffold92	StringTie	exon	1067405	1067603	.	-	.	gene_id "GBI_11493"; transcript_id "GBI_11493.1"; exon_number "6";
Scaffold92	StringTie	exon	1067694	1067766	.	-	.	gene_id "GBI_11493"; transcript_id "GBI_11493.1"; exon_number "7";
Scaffold92	StringTie	exon	1068434	1068551	.	-	.	gene_id "GBI_11493"; transcript_id "GBI_11493.1"; exon_number "8";
Scaffold92	AGAT	transcript	1047191	1067603	.	-	.	gene_id "GBI_11493"; transcript_id "GBI_11493-RA"; Parent "GBI_11493"; gene_name "GBI_11493";
Scaffold92	maker	exon	1047191	1048015	.	-	.	gene_id "GBI_11493"; transcript_id "GBI_11493-RA"; Parent "GBI_11493-RA"; gene_name "GBI_11493";
Scaffold92	maker	exon	1054925	1055189	.	-	.	gene_id "GBI_11493"; transcript_id "GBI_11493-RA"; Parent "GBI_11493-RA"; gene_name "GBI_11493";
Scaffold92	maker	exon	1057488	1057732	.	-	.	gene_id "GBI_11493"; transcript_id "GBI_11493-RA"; Parent "GBI_11493-RA"; gene_name "GBI_11493";
Scaffold92	maker	exon	1058942	1059115	.	-	.	gene_id "GBI_11493"; transcript_id "GBI_11493-RA"; Parent "GBI_11493-RA"; gene_name "GBI_11493";
Scaffold92	maker	exon	1066276	1066406	.	-	.	gene_id "GBI_11493"; transcript_id "GBI_11493-RA"; Parent "GBI_11493-RA"; gene_name "GBI_11493";
Scaffold92	maker	exon	1067401	1067603	.	-	.	gene_id "GBI_11493"; transcript_id "GBI_11493-RA"; Parent "GBI_11493-RA"; gene_name "GBI_11493";
Scaffold92	AGAT	transcript	1047191	1067875	.	-	.	gene_id "GBI_11493"; transcript_id "GBI_11493-RB"; Parent "GBI_11493"; gene_name "GBI_11493";
Scaffold92	maker	exon	1047191	1048015	.	-	.	gene_id "GBI_11493"; transcript_id "GBI_11493-RB"; Parent "GBI_11493-RB"; gene_name "GBI_11493"; previous_transcript_id "GBI_11493-RB";
Scaffold92	maker	exon	1054925	1055189	.	-	.	gene_id "GBI_11493"; transcript_id "GBI_11493-RB"; Parent "GBI_11493-RB"; gene_name "GBI_11493"; previous_transcript_id "GBI_11493-RB";
Scaffold92	maker	exon	1057488	1057732	.	-	.	gene_id "GBI_11493"; transcript_id "GBI_11493-RB"; Parent "GBI_11493-RB"; gene_name "GBI_11493"; previous_transcript_id "GBI_11493-RB";
Scaffold92	maker	exon	1058942	1059115	.	-	.	gene_id "GBI_11493"; transcript_id "GBI_11493-RB"; Parent "GBI_11493-RB"; gene_name "GBI_11493"; previous_transcript_id "GBI_11493-RB";
Scaffold92	maker	exon	1066276	1066406	.	-	.	gene_id "GBI_11493"; transcript_id "GBI_11493-RB"; Parent "GBI_11493-RB"; gene_name "GBI_11493"; previous_transcript_id "GBI_11493-RB";
Scaffold92	maker	exon	1067497	1067603	.	-	.	gene_id "GBI_11493"; transcript_id "GBI_11493-RB"; Parent "GBI_11493-RB"; gene_name "GBI_11493"; previous_transcript_id "GBI_11493-RB";
Scaffold92	maker	exon	1067694	1067875	.	-	.	gene_id "GBI_11493"; transcript_id "GBI_11493-RB"; Parent "GBI_11493-RB"; gene_name "GBI_11493"; previous_transcript_id "GBI_11493-RB";
Scaffold92	AGAT	transcript	1047191	1068623	.	-	.	gene_id "GBI_11493"; transcript_id "GBI_11493-RC"; Parent "GBI_11493"; gene_name "GBI_11493";
Scaffold92	maker	exon	1047191	1048015	.	-	.	gene_id "GBI_11493"; transcript_id "GBI_11493-RC"; Parent "GBI_11493-RC"; gene_name "GBI_11493"; previous_transcript_id "GBI_11493-RC";
Scaffold92	maker	exon	1054925	1055189	.	-	.	gene_id "GBI_11493"; transcript_id "GBI_11493-RC"; Parent "GBI_11493-RC"; gene_name "GBI_11493"; previous_transcript_id "GBI_11493-RC";
Scaffold92	maker	exon	1057488	1057732	.	-	.	gene_id "GBI_11493"; transcript_id "GBI_11493-RC"; Parent "GBI_11493-RC"; gene_name "GBI_11493"; previous_transcript_id "GBI_11493-RC";
Scaffold92	maker	exon	1058942	1059115	.	-	.	gene_id "GBI_11493"; transcript_id "GBI_11493-RC"; Parent "GBI_11493-RC"; gene_name "GBI_11493"; previous_transcript_id "GBI_11493-RC";
Scaffold92	maker	exon	1066276	1066406	.	-	.	gene_id "GBI_11493"; transcript_id "GBI_11493-RC"; Parent "GBI_11493-RC"; gene_name "GBI_11493"; previous_transcript_id "GBI_11493-RC";
Scaffold92	maker	exon	1067497	1067603	.	-	.	gene_id "GBI_11493"; transcript_id "GBI_11493-RC"; Parent "GBI_11493-RC"; gene_name "GBI_11493"; previous_transcript_id "GBI_11493-RC";
Scaffold92	maker	exon	1067694	1067766	.	-	.	gene_id "GBI_11493"; transcript_id "GBI_11493-RC"; Parent "GBI_11493-RC"; gene_name "GBI_11493"; previous_transcript_id "GBI_11493-RC";
Scaffold92	maker	exon	1068293	1068623	.	-	.	gene_id "GBI_11493"; transcript_id "GBI_11493-RC"; Parent "GBI_11493-RC"; gene_name "GBI_11493"; previous_transcript_id "GBI_11493-RC";
Scaffold92	AGAT	transcript	1047191	1068661	.	-	.	gene_id "GBI_11493"; transcript_id "GBI_11493-RD"; Parent "GBI_11493"; gene_name "GBI_11493";
Scaffold92	maker	exon	1047191	1048015	.	-	.	gene_id "GBI_11493"; transcript_id "GBI_11493-RD"; Parent "GBI_11493-RD"; gene_name "GBI_11493"; previous_transcript_id "GBI_11493-RD";
Scaffold92	maker	exon	1054925	1055189	.	-	.	gene_id "GBI_11493"; transcript_id "GBI_11493-RD"; Parent "GBI_11493-RD"; gene_name "GBI_11493"; previous_transcript_id "GBI_11493-RD";
Scaffold92	maker	exon	1057488	1057732	.	-	.	gene_id "GBI_11493"; transcript_id "GBI_11493-RD"; Parent "GBI_11493-RD"; gene_name "GBI_11493"; previous_transcript_id "GBI_11493-RD";
Scaffold92	maker	exon	1058942	1059115	.	-	.	gene_id "GBI_11493"; transcript_id "GBI_11493-RD"; Parent "GBI_11493-RD"; gene_name "GBI_11493"; previous_transcript_id "GBI_11493-RD";
Scaffold92	maker	exon	1066276	1066406	.	-	.	gene_id "GBI_11493"; transcript_id "GBI_11493-RD"; Parent "GBI_11493-RD"; gene_name "GBI_11493"; previous_transcript_id "GBI_11493-RD";
Scaffold92	maker	exon	1067497	1067603	.	-	.	gene_id "GBI_11493"; transcript_id "GBI_11493-RD"; Parent "GBI_11493-RD"; gene_name "GBI_11493"; previous_transcript_id "GBI_11493-RD";
Scaffold92	maker	exon	1067694	1067766	.	-	.	gene_id "GBI_11493"; transcript_id "GBI_11493-RD"; Parent "GBI_11493-RD"; gene_name "GBI_11493"; previous_transcript_id "GBI_11493-RD";
Scaffold92	maker	exon	1068434	1068661	.	-	.	gene_id "GBI_11493"; transcript_id "GBI_11493-RD"; Parent "GBI_11493-RD"; gene_name "GBI_11493"; previous_transcript_id "GBI_11493-RD";
Scaffold92	AGAT	transcript	1047191	1068869	.	-	.	gene_id "GBI_11493"; transcript_id "GBI_11493-RE"; Parent "GBI_11493"; gene_name "GBI_11493";
Scaffold92	maker	exon	1047191	1048015	.	-	.	gene_id "GBI_11493"; transcript_id "GBI_11493-RE"; Parent "GBI_11493-RE"; gene_name "GBI_11493"; previous_transcript_id "GBI_11493-RE";
Scaffold92	maker	exon	1054925	1055189	.	-	.	gene_id "GBI_11493"; transcript_id "GBI_11493-RE"; Parent "GBI_11493-RE"; gene_name "GBI_11493"; previous_transcript_id "GBI_11493-RE";
Scaffold92	maker	exon	1057488	1057732	.	-	.	gene_id "GBI_11493"; transcript_id "GBI_11493-RE"; Parent "GBI_11493-RE"; gene_name "GBI_11493"; previous_transcript_id "GBI_11493-RE";
Scaffold92	maker	exon	1058942	1059115	.	-	.	gene_id "GBI_11493"; transcript_id "GBI_11493-RE"; Parent "GBI_11493-RE"; gene_name "GBI_11493"; previous_transcript_id "GBI_11493-RE";
Scaffold92	maker	exon	1066276	1066406	.	-	.	gene_id "GBI_11493"; transcript_id "GBI_11493-RE"; Parent "GBI_11493-RE"; gene_name "GBI_11493"; previous_transcript_id "GBI_11493-RE";
Scaffold92	maker	exon	1067497	1067603	.	-	.	gene_id "GBI_11493"; transcript_id "GBI_11493-RE"; Parent "GBI_11493-RE"; gene_name "GBI_11493"; previous_transcript_id "GBI_11493-RE";
Scaffold92	maker	exon	1067694	1067766	.	-	.	gene_id "GBI_11493"; transcript_id "GBI_11493-RE"; Parent "GBI_11493-RE"; gene_name "GBI_11493"; previous_transcript_id "GBI_11493-RE";
Scaffold92	maker	exon	1068611	1068869	.	-	.	gene_id "GBI_11493"; transcript_id "GBI_11493-RE"; Parent "GBI_11493-RE"; gene_name "GBI_11493"; previous_transcript_id "GBI_11493-RE";
Scaffold92	maker	CDS	1047899	1048015	.	-	0	gene_id "GBI_11493"; transcript_id "GBI_11493-RA"; Parent "GBI_11493-RA"; gene_name "GBI_11493";
Scaffold92	maker	CDS	1054925	1055189	.	-	1	gene_id "GBI_11493"; transcript_id "GBI_11493-RA"; Parent "GBI_11493-RA"; gene_name "GBI_11493";
Scaffold92	maker	CDS	1057488	1057732	.	-	0	gene_id "GBI_11493"; transcript_id "GBI_11493-RA"; Parent "GBI_11493-RA"; gene_name "GBI_11493";
Scaffold92	maker	CDS	1058942	1059115	.	-	0	gene_id "GBI_11493"; transcript_id "GBI_11493-RA"; Parent "GBI_11493-RA"; gene_name "GBI_11493";
Scaffold92	maker	CDS	1066276	1066406	.	-	2	gene_id "GBI_11493"; transcript_id "GBI_11493-RA"; Parent "GBI_11493-RA"; gene_name "GBI_11493";
Scaffold92	maker	CDS	1067401	1067551	.	-	0	gene_id "GBI_11493"; transcript_id "GBI_11493-RA"; Parent "GBI_11493-RA"; gene_name "GBI_11493";
Scaffold92	AGAT	five_prime_UTR	1067552	1067603	.	-	.	gene_id "GBI_11493"; transcript_id "GBI_11493-RA"; Parent "GBI_11493-RA"; gene_name "GBI_11493";
Scaffold92	AGAT	three_prime_UTR	1047191	1047898	.	-	.	gene_id "GBI_11493"; transcript_id "GBI_11493-RA"; Parent "GBI_11493-RA"; gene_name "GBI_11493";
Scaffold92	maker	CDS	1047899	1048015	.	-	0	gene_id "GBI_11493"; transcript_id "GBI_11493-RB"; Parent "GBI_11493-RB"; gene_name "GBI_11493"; previous_transcript_id "GBI_11493-RB";
Scaffold92	maker	CDS	1054925	1055189	.	-	1	gene_id "GBI_11493"; transcript_id "GBI_11493-RB"; Parent "GBI_11493-RB"; gene_name "GBI_11493"; previous_transcript_id "GBI_11493-RB";
Scaffold92	maker	CDS	1057488	1057732	.	-	0	gene_id "GBI_11493"; transcript_id "GBI_11493-RB"; Parent "GBI_11493-RB"; gene_name "GBI_11493"; previous_transcript_id "GBI_11493-RB";
Scaffold92	maker	CDS	1058942	1059115	.	-	0	gene_id "GBI_11493"; transcript_id "GBI_11493-RB"; Parent "GBI_11493-RB"; gene_name "GBI_11493"; previous_transcript_id "GBI_11493-RB";
Scaffold92	maker	CDS	1066276	1066406	.	-	2	gene_id "GBI_11493"; transcript_id "GBI_11493-RB"; Parent "GBI_11493-RB"; gene_name "GBI_11493"; previous_transcript_id "GBI_11493-RB";
Scaffold92	maker	CDS	1067497	1067603	.	-	1	gene_id "GBI_11493"; transcript_id "GBI_11493-RB"; Parent "GBI_11493-RB"; gene_name "GBI_11493"; previous_transcript_id "GBI_11493-RB";
Scaffold92	maker	CDS	1067694	1067776	.	-	0	gene_id "GBI_11493"; transcript_id "GBI_11493-RB"; Parent "GBI_11493-RB"; gene_name "GBI_11493"; previous_transcript_id "GBI_11493-RB";
Scaffold92	AGAT	five_prime_UTR	1067777	1067875	.	-	.	gene_id "GBI_11493"; transcript_id "GBI_11493-RB"; Parent "GBI_11493-RB"; gene_name "GBI_11493"; previous_transcript_id "GBI_11493-RB";
Scaffold92	AGAT	three_prime_UTR	1047191	1047898	.	-	.	gene_id "GBI_11493"; transcript_id "GBI_11493-RB"; Parent "GBI_11493-RB"; gene_name "GBI_11493"; previous_transcript_id "GBI_11493-RB";
Scaffold92	maker	CDS	1047899	1048015	.	-	0	gene_id "GBI_11493"; transcript_id "GBI_11493-RC"; Parent "GBI_11493-RC"; gene_name "GBI_11493"; previous_transcript_id "GBI_11493-RC";
Scaffold92	maker	CDS	1054925	1055189	.	-	1	gene_id "GBI_11493"; transcript_id "GBI_11493-RC"; Parent "GBI_11493-RC"; gene_name "GBI_11493"; previous_transcript_id "GBI_11493-RC";
Scaffold92	maker	CDS	1057488	1057732	.	-	0	gene_id "GBI_11493"; transcript_id "GBI_11493-RC"; Parent "GBI_11493-RC"; gene_name "GBI_11493"; previous_transcript_id "GBI_11493-RC";
Scaffold92	maker	CDS	1058942	1059115	.	-	0	gene_id "GBI_11493"; transcript_id "GBI_11493-RC"; Parent "GBI_11493-RC"; gene_name "GBI_11493"; previous_transcript_id "GBI_11493-RC";
Scaffold92	maker	CDS	1066276	1066406	.	-	2	gene_id "GBI_11493"; transcript_id "GBI_11493-RC"; Parent "GBI_11493-RC"; gene_name "GBI_11493"; previous_transcript_id "GBI_11493-RC";
Scaffold92	maker	CDS	1067497	1067603	.	-	1	gene_id "GBI_11493"; transcript_id "GBI_11493-RC"; Parent "GBI_11493-RC"; gene_name "GBI_11493"; previous_transcript_id "GBI_11493-RC";
Scaffold92	maker	CDS	1067694	1067752	.	-	0	gene_id "GBI_11493"; transcript_id "GBI_11493-RC"; Parent "GBI_11493-RC"; gene_name "GBI_11493"; previous_transcript_id "GBI_11493-RC";
Scaffold92	AGAT	five_prime_UTR	1067753	1067766	.	-	.	gene_id "GBI_11493"; transcript_id "GBI_11493-RC"; Parent "GBI_11493-RC"; gene_name "GBI_11493"; previous_transcript_id "GBI_11493-RC";
Scaffold92	AGAT	five_prime_UTR	1068293	1068623	.	-	.	gene_id "GBI_11493"; transcript_id "GBI_11493-RC"; Parent "GBI_11493-RC"; gene_name "GBI_11493"; previous_transcript_id "GBI_11493-RC";
Scaffold92	AGAT	three_prime_UTR	1047191	1047898	.	-	.	gene_id "GBI_11493"; transcript_id "GBI_11493-RC"; Parent "GBI_11493-RC"; gene_name "GBI_11493"; previous_transcript_id "GBI_11493-RC";
Scaffold92	maker	CDS	1047899	1048015	.	-	0	gene_id "GBI_11493"; transcript_id "GBI_11493-RD"; Parent "GBI_11493-RD"; gene_name "GBI_11493"; previous_transcript_id "GBI_11493-RD";
Scaffold92	maker	CDS	1054925	1055189	.	-	1	gene_id "GBI_11493"; transcript_id "GBI_11493-RD"; Parent "GBI_11493-RD"; gene_name "GBI_11493"; previous_transcript_id "GBI_11493-RD";
Scaffold92	maker	CDS	1057488	1057732	.	-	0	gene_id "GBI_11493"; transcript_id "GBI_11493-RD"; Parent "GBI_11493-RD"; gene_name "GBI_11493"; previous_transcript_id "GBI_11493-RD";
Scaffold92	maker	CDS	1058942	1059115	.	-	0	gene_id "GBI_11493"; transcript_id "GBI_11493-RD"; Parent "GBI_11493-RD"; gene_name "GBI_11493"; previous_transcript_id "GBI_11493-RD";
Scaffold92	maker	CDS	1066276	1066406	.	-	2	gene_id "GBI_11493"; transcript_id "GBI_11493-RD"; Parent "GBI_11493-RD"; gene_name "GBI_11493"; previous_transcript_id "GBI_11493-RD";
Scaffold92	maker	CDS	1067497	1067603	.	-	1	gene_id "GBI_11493"; transcript_id "GBI_11493-RD"; Parent "GBI_11493-RD"; gene_name "GBI_11493"; previous_transcript_id "GBI_11493-RD";
Scaffold92	maker	CDS	1067694	1067752	.	-	0	gene_id "GBI_11493"; transcript_id "GBI_11493-RD"; Parent "GBI_11493-RD"; gene_name "GBI_11493"; previous_transcript_id "GBI_11493-RD";
Scaffold92	AGAT	five_prime_UTR	1067753	1067766	.	-	.	gene_id "GBI_11493"; transcript_id "GBI_11493-RD"; Parent "GBI_11493-RD"; gene_name "GBI_11493"; previous_transcript_id "GBI_11493-RD";
Scaffold92	AGAT	five_prime_UTR	1068434	1068661	.	-	.	gene_id "GBI_11493"; transcript_id "GBI_11493-RD"; Parent "GBI_11493-RD"; gene_name "GBI_11493"; previous_transcript_id "GBI_11493-RD";
Scaffold92	AGAT	three_prime_UTR	1047191	1047898	.	-	.	gene_id "GBI_11493"; transcript_id "GBI_11493-RD"; Parent "GBI_11493-RD"; gene_name "GBI_11493"; previous_transcript_id "GBI_11493-RD";
Scaffold92	maker	CDS	1047899	1048015	.	-	0	gene_id "GBI_11493"; transcript_id "GBI_11493-RE"; Parent "GBI_11493-RE"; gene_name "GBI_11493"; previous_transcript_id "GBI_11493-RE";
Scaffold92	maker	CDS	1054925	1055189	.	-	1	gene_id "GBI_11493"; transcript_id "GBI_11493-RE"; Parent "GBI_11493-RE"; gene_name "GBI_11493"; previous_transcript_id "GBI_11493-RE";
Scaffold92	maker	CDS	1057488	1057732	.	-	0	gene_id "GBI_11493"; transcript_id "GBI_11493-RE"; Parent "GBI_11493-RE"; gene_name "GBI_11493"; previous_transcript_id "GBI_11493-RE";
Scaffold92	maker	CDS	1058942	1059115	.	-	0	gene_id "GBI_11493"; transcript_id "GBI_11493-RE"; Parent "GBI_11493-RE"; gene_name "GBI_11493"; previous_transcript_id "GBI_11493-RE";
Scaffold92	maker	CDS	1066276	1066406	.	-	2	gene_id "GBI_11493"; transcript_id "GBI_11493-RE"; Parent "GBI_11493-RE"; gene_name "GBI_11493"; previous_transcript_id "GBI_11493-RE";
Scaffold92	maker	CDS	1067497	1067603	.	-	1	gene_id "GBI_11493"; transcript_id "GBI_11493-RE"; Parent "GBI_11493-RE"; gene_name "GBI_11493"; previous_transcript_id "GBI_11493-RE";
Scaffold92	maker	CDS	1067694	1067752	.	-	0	gene_id "GBI_11493"; transcript_id "GBI_11493-RE"; Parent "GBI_11493-RE"; gene_name "GBI_11493"; previous_transcript_id "GBI_11493-RE";
Scaffold92	AGAT	five_prime_UTR	1067753	1067766	.	-	.	gene_id "GBI_11493"; transcript_id "GBI_11493-RE"; Parent "GBI_11493-RE"; gene_name "GBI_11493"; previous_transcript_id "GBI_11493-RE";
Scaffold92	AGAT	five_prime_UTR	1068611	1068869	.	-	.	gene_id "GBI_11493"; transcript_id "GBI_11493-RE"; Parent "GBI_11493-RE"; gene_name "GBI_11493"; previous_transcript_id "GBI_11493-RE";
Scaffold92	AGAT	three_prime_UTR	1047191	1047898	.	-	.	gene_id "GBI_11493"; transcript_id "GBI_11493-RE"; Parent "GBI_11493-RE"; gene_name "GBI_11493"; previous_transcript_id "GBI_11493-RE";
Scaffold92	AGAT	transcript	1047248	1067603	.	-	.	gene_id "GBI_11493"; transcript_id "GBI_11493-RF"; Parent "GBI_11493"; gene_name "GBI_11493";
Scaffold92	maker	exon	1047248	1047265	.	-	.	gene_id "GBI_11493"; transcript_id "GBI_11493-RF"; Parent "GBI_11493-RF"; gene_name "GBI_11493"; previous_transcript_id "GBI_11493-RF";
Scaffold92	maker	exon	1047690	1047734	.	-	.	gene_id "GBI_11493"; transcript_id "GBI_11493-RF"; Parent "GBI_11493-RF"; gene_name "GBI_11493"; previous_transcript_id "GBI_11493-RF";
Scaffold92	maker	exon	1047911	1048015	.	-	.	gene_id "GBI_11493"; transcript_id "GBI_11493-RF"; Parent "GBI_11493-RF"; gene_name "GBI_11493"; previous_transcript_id "GBI_11493-RF";
Scaffold92	maker	exon	1054925	1055189	.	-	.	gene_id "GBI_11493"; transcript_id "GBI_11493-RF"; Parent "GBI_11493-RF"; gene_name "GBI_11493"; previous_transcript_id "GBI_11493-RF";
Scaffold92	maker	exon	1057488	1057732	.	-	.	gene_id "GBI_11493"; transcript_id "GBI_11493-RF"; Parent "GBI_11493-RF"; gene_name "GBI_11493"; previous_transcript_id "GBI_11493-RF";
Scaffold92	maker	exon	1058942	1059115	.	-	.	gene_id "GBI_11493"; transcript_id "GBI_11493-RF"; Parent "GBI_11493-RF"; gene_name "GBI_11493"; previous_transcript_id "GBI_11493-RF";
Scaffold92	maker	exon	1066276	1066406	.	-	.	gene_id "GBI_11493"; transcript_id "GBI_11493-RF"; Parent "GBI_11493-RF"; gene_name "GBI_11493"; previous_transcript_id "GBI_11493-RF";
Scaffold92	maker	exon	1067401	1067603	.	-	.	gene_id "GBI_11493"; transcript_id "GBI_11493-RF"; Parent "GBI_11493-RF"; gene_name "GBI_11493"; previous_transcript_id "GBI_11493-RF";
Scaffold92	StringTie	transcript	1056222	1061385	.	-	.	gene_id "GBI_11493"; transcript_id "GBI_11493.8"; gene_name "GBI_11493"; oId "STRG.15796.2"; cmp_ref "GBI_11493-RA"; class_code "j"; tss_id "TSS36820";
Scaffold92	StringTie	exon	1056222	1057732	.	-	.	gene_id "GBI_11493"; transcript_id "GBI_11493.8"; exon_number "1";
Scaffold92	StringTie	exon	1058942	1059115	.	-	.	gene_id "GBI_11493"; transcript_id "GBI_11493.8"; exon_number "2";
Scaffold92	StringTie	exon	1061185	1061385	.	-	.	gene_id "GBI_11493"; transcript_id "GBI_11493.8"; exon_number "3";
Scaffold92	StringTie	transcript	1066482	1068857	.	-	.	gene_id "GBI_11493"; transcript_id "GBI_11493.9"; gene_name "GBI_11493"; oId "STRG.15796.3"; cmp_ref "GBI_11493-RE"; class_code "j"; tss_id "TSS36821";
Scaffold92	StringTie	exon	1066482	1066887	.	-	.	gene_id "GBI_11493"; transcript_id "GBI_11493.9"; exon_number "1";
Scaffold92	StringTie	exon	1067405	1067603	.	-	.	gene_id "GBI_11493"; transcript_id "GBI_11493.9"; exon_number "2";
Scaffold92	StringTie	exon	1067694	1067766	.	-	.	gene_id "GBI_11493"; transcript_id "GBI_11493.9"; exon_number "3";
Scaffold92	StringTie	exon	1068611	1068857	.	-	.	gene_id "GBI_11493"; transcript_id "GBI_11493.9"; exon_number "4";
Scaffold92	maker	CDS	1047248	1047265	.	-	0	gene_id "GBI_11493"; transcript_id "GBI_11493-RF"; Parent "GBI_11493-RF"; gene_name "GBI_11493"; previous_transcript_id "GBI_11493-RF";
Scaffold92	maker	CDS	1047690	1047734	.	-	0	gene_id "GBI_11493"; transcript_id "GBI_11493-RF"; Parent "GBI_11493-RF"; gene_name "GBI_11493"; previous_transcript_id "GBI_11493-RF";
Scaffold92	maker	CDS	1047911	1048015	.	-	0	gene_id "GBI_11493"; transcript_id "GBI_11493-RF"; Parent "GBI_11493-RF"; gene_name "GBI_11493"; previous_transcript_id "GBI_11493-RF";
Scaffold92	maker	CDS	1054925	1055189	.	-	1	gene_id "GBI_11493"; transcript_id "GBI_11493-RF"; Parent "GBI_11493-RF"; gene_name "GBI_11493"; previous_transcript_id "GBI_11493-RF";
Scaffold92	maker	CDS	1057488	1057732	.	-	0	gene_id "GBI_11493"; transcript_id "GBI_11493-RF"; Parent "GBI_11493-RF"; gene_name "GBI_11493"; previous_transcript_id "GBI_11493-RF";
Scaffold92	maker	CDS	1058942	1059115	.	-	0	gene_id "GBI_11493"; transcript_id "GBI_11493-RF"; Parent "GBI_11493-RF"; gene_name "GBI_11493"; previous_transcript_id "GBI_11493-RF";
Scaffold92	maker	CDS	1066276	1066406	.	-	2	gene_id "GBI_11493"; transcript_id "GBI_11493-RF"; Parent "GBI_11493-RF"; gene_name "GBI_11493"; previous_transcript_id "GBI_11493-RF";
Scaffold92	maker	CDS	1067401	1067551	.	-	0	gene_id "GBI_11493"; transcript_id "GBI_11493-RF"; Parent "GBI_11493-RF"; gene_name "GBI_11493"; previous_transcript_id "GBI_11493-RF";
Scaffold92	AGAT	five_prime_UTR	1067552	1067603	.	-	.	gene_id "GBI_11493"; transcript_id "GBI_11493-RF"; Parent "GBI_11493-RF"; gene_name "GBI_11493"; previous_transcript_id "GBI_11493-RF";
Scaffold92	AGAT	gene	1068697	1074566	.	+	.	gene_id "GBI_11494"; gene_name "GBI_11494";
Scaffold92	StringTie	transcript	1068697	1074472	.	+	.	gene_id "GBI_11494"; transcript_id "GBI_11494.1"; gene_name "GBI_11494"; oId "STRG.15797.1"; cmp_ref "GBI_11494-RB"; class_code "j"; tss_id "TSS36734";
Scaffold92	StringTie	exon	1068697	1068995	.	+	.	gene_id "GBI_11494"; transcript_id "GBI_11494.1"; exon_number "1";
Scaffold92	StringTie	exon	1069144	1069557	.	+	.	gene_id "GBI_11494"; transcript_id "GBI_11494.1"; exon_number "2";
Scaffold92	StringTie	exon	1069653	1069780	.	+	.	gene_id "GBI_11494"; transcript_id "GBI_11494.1"; exon_number "3";
Scaffold92	StringTie	exon	1069866	1070090	.	+	.	gene_id "GBI_11494"; transcript_id "GBI_11494.1"; exon_number "4";
Scaffold92	StringTie	exon	1070310	1070373	.	+	.	gene_id "GBI_11494"; transcript_id "GBI_11494.1"; exon_number "5";
Scaffold92	StringTie	exon	1070603	1070775	.	+	.	gene_id "GBI_11494"; transcript_id "GBI_11494.1"; exon_number "6";
Scaffold92	StringTie	exon	1071236	1071594	.	+	.	gene_id "GBI_11494"; transcript_id "GBI_11494.1"; exon_number "7";
Scaffold92	StringTie	exon	1071709	1071936	.	+	.	gene_id "GBI_11494"; transcript_id "GBI_11494.1"; exon_number "8";
Scaffold92	StringTie	exon	1072008	1072093	.	+	.	gene_id "GBI_11494"; transcript_id "GBI_11494.1"; exon_number "9";
Scaffold92	StringTie	exon	1072177	1074472	.	+	.	gene_id "GBI_11494"; transcript_id "GBI_11494.1"; exon_number "10";
Scaffold92	AGAT	transcript	1068846	1074566	.	+	.	gene_id "GBI_11494"; transcript_id "GBI_11494-RA"; Parent "GBI_11494"; gene_name "GBI_11494";
Scaffold92	maker	exon	1068846	1068995	.	+	.	gene_id "GBI_11494"; transcript_id "GBI_11494-RA"; Parent "GBI_11494-RA"; gene_name "GBI_11494";
Scaffold92	maker	exon	1069144	1069368	.	+	.	gene_id "GBI_11494"; transcript_id "GBI_11494-RA"; Parent "GBI_11494-RA"; gene_name "GBI_11494";
Scaffold92	maker	exon	1069451	1069557	.	+	.	gene_id "GBI_11494"; transcript_id "GBI_11494-RA"; Parent "GBI_11494-RA"; gene_name "GBI_11494";
Scaffold92	maker	exon	1069653	1069780	.	+	.	gene_id "GBI_11494"; transcript_id "GBI_11494-RA"; Parent "GBI_11494-RA"; gene_name "GBI_11494";
Scaffold92	maker	exon	1069866	1070090	.	+	.	gene_id "GBI_11494"; transcript_id "GBI_11494-RA"; Parent "GBI_11494-RA"; gene_name "GBI_11494";
Scaffold92	maker	exon	1070310	1070373	.	+	.	gene_id "GBI_11494"; transcript_id "GBI_11494-RA"; Parent "GBI_11494-RA"; gene_name "GBI_11494";
Scaffold92	maker	exon	1070534	1070775	.	+	.	gene_id "GBI_11494"; transcript_id "GBI_11494-RA"; Parent "GBI_11494-RA"; gene_name "GBI_11494";
Scaffold92	maker	exon	1071236	1071594	.	+	.	gene_id "GBI_11494"; transcript_id "GBI_11494-RA"; Parent "GBI_11494-RA"; gene_name "GBI_11494";
Scaffold92	maker	exon	1071709	1071936	.	+	.	gene_id "GBI_11494"; transcript_id "GBI_11494-RA"; Parent "GBI_11494-RA"; gene_name "GBI_11494";
Scaffold92	maker	exon	1072008	1072093	.	+	.	gene_id "GBI_11494"; transcript_id "GBI_11494-RA"; Parent "GBI_11494-RA"; gene_name "GBI_11494";
Scaffold92	maker	exon	1072177	1074566	.	+	.	gene_id "GBI_11494"; transcript_id "GBI_11494-RA"; Parent "GBI_11494-RA"; gene_name "GBI_11494";
Scaffold92	AGAT	transcript	1068846	1074566	.	+	.	gene_id "GBI_11494"; transcript_id "GBI_11494-RB"; Parent "GBI_11494"; gene_name "GBI_11494";
Scaffold92	maker	exon	1068846	1068995	.	+	.	gene_id "GBI_11494"; transcript_id "GBI_11494-RB"; Parent "GBI_11494-RB"; gene_name "GBI_11494"; previous_transcript_id "GBI_11494-RB";
Scaffold92	maker	exon	1069144	1069557	.	+	.	gene_id "GBI_11494"; transcript_id "GBI_11494-RB"; Parent "GBI_11494-RB"; gene_name "GBI_11494"; previous_transcript_id "GBI_11494-RB";
Scaffold92	maker	exon	1069653	1069780	.	+	.	gene_id "GBI_11494"; transcript_id "GBI_11494-RB"; Parent "GBI_11494-RB"; gene_name "GBI_11494"; previous_transcript_id "GBI_11494-RB";
Scaffold92	maker	exon	1069866	1070090	.	+	.	gene_id "GBI_11494"; transcript_id "GBI_11494-RB"; Parent "GBI_11494-RB"; gene_name "GBI_11494"; previous_transcript_id "GBI_11494-RB";
Scaffold92	maker	exon	1070310	1070373	.	+	.	gene_id "GBI_11494"; transcript_id "GBI_11494-RB"; Parent "GBI_11494-RB"; gene_name "GBI_11494"; previous_transcript_id "GBI_11494-RB";
Scaffold92	maker	exon	1070534	1070775	.	+	.	gene_id "GBI_11494"; transcript_id "GBI_11494-RB"; Parent "GBI_11494-RB"; gene_name "GBI_11494"; previous_transcript_id "GBI_11494-RB";
Scaffold92	maker	exon	1071236	1071594	.	+	.	gene_id "GBI_11494"; transcript_id "GBI_11494-RB"; Parent "GBI_11494-RB"; gene_name "GBI_11494"; previous_transcript_id "GBI_11494-RB";
Scaffold92	maker	exon	1071709	1071936	.	+	.	gene_id "GBI_11494"; transcript_id "GBI_11494-RB"; Parent "GBI_11494-RB"; gene_name "GBI_11494"; previous_transcript_id "GBI_11494-RB";
Scaffold92	maker	exon	1072008	1072093	.	+	.	gene_id "GBI_11494"; transcript_id "GBI_11494-RB"; Parent "GBI_11494-RB"; gene_name "GBI_11494"; previous_transcript_id "GBI_11494-RB";
Scaffold92	maker	exon	1072177	1074566	.	+	.	gene_id "GBI_11494"; transcript_id "GBI_11494-RB"; Parent "GBI_11494-RB"; gene_name "GBI_11494"; previous_transcript_id "GBI_11494-RB";
Scaffold92	StringTie	transcript	1068873	1074472	.	+	.	gene_id "GBI_11494"; transcript_id "GBI_11494.4"; gene_name "GBI_11494"; oId "STRG.15797.3"; cmp_ref "GBI_11494-RA"; class_code "j"; tss_id "TSS36735";
Scaffold92	StringTie	exon	1068873	1068995	.	+	.	gene_id "GBI_11494"; transcript_id "GBI_11494.4"; exon_number "1";
Scaffold92	StringTie	exon	1069144	1069368	.	+	.	gene_id "GBI_11494"; transcript_id "GBI_11494.4"; exon_number "2";
Scaffold92	StringTie	exon	1069461	1069557	.	+	.	gene_id "GBI_11494"; transcript_id "GBI_11494.4"; exon_number "3";
Scaffold92	StringTie	exon	1069653	1069780	.	+	.	gene_id "GBI_11494"; transcript_id "GBI_11494.4"; exon_number "4";
Scaffold92	StringTie	exon	1069866	1070090	.	+	.	gene_id "GBI_11494"; transcript_id "GBI_11494.4"; exon_number "5";
Scaffold92	StringTie	exon	1070310	1070373	.	+	.	gene_id "GBI_11494"; transcript_id "GBI_11494.4"; exon_number "6";
Scaffold92	StringTie	exon	1070603	1070775	.	+	.	gene_id "GBI_11494"; transcript_id "GBI_11494.4"; exon_number "7";
Scaffold92	StringTie	exon	1071236	1071594	.	+	.	gene_id "GBI_11494"; transcript_id "GBI_11494.4"; exon_number "8";
Scaffold92	StringTie	exon	1071709	1071936	.	+	.	gene_id "GBI_11494"; transcript_id "GBI_11494.4"; exon_number "9";
Scaffold92	StringTie	exon	1072008	1072093	.	+	.	gene_id "GBI_11494"; transcript_id "GBI_11494.4"; exon_number "10";
Scaffold92	StringTie	exon	1072177	1074472	.	+	.	gene_id "GBI_11494"; transcript_id "GBI_11494.4"; exon_number "11";
Scaffold92	StringTie	transcript	1068873	1074472	.	+	.	gene_id "GBI_11494"; transcript_id "GBI_11494.5"; gene_name "GBI_11494"; oId "STRG.15797.2"; cmp_ref "GBI_11494-RA"; class_code "j"; tss_id "TSS36735";
Scaffold92	StringTie	exon	1068873	1068995	.	+	.	gene_id "GBI_11494"; transcript_id "GBI_11494.5"; exon_number "1";
Scaffold92	StringTie	exon	1069144	1069363	.	+	.	gene_id "GBI_11494"; transcript_id "GBI_11494.5"; exon_number "2";
Scaffold92	StringTie	exon	1069461	1069557	.	+	.	gene_id "GBI_11494"; transcript_id "GBI_11494.5"; exon_number "3";
Scaffold92	StringTie	exon	1069653	1069780	.	+	.	gene_id "GBI_11494"; transcript_id "GBI_11494.5"; exon_number "4";
Scaffold92	StringTie	exon	1069866	1070090	.	+	.	gene_id "GBI_11494"; transcript_id "GBI_11494.5"; exon_number "5";
Scaffold92	StringTie	exon	1070310	1070373	.	+	.	gene_id "GBI_11494"; transcript_id "GBI_11494.5"; exon_number "6";
Scaffold92	StringTie	exon	1070603	1070775	.	+	.	gene_id "GBI_11494"; transcript_id "GBI_11494.5"; exon_number "7";
Scaffold92	StringTie	exon	1071236	1071594	.	+	.	gene_id "GBI_11494"; transcript_id "GBI_11494.5"; exon_number "8";
Scaffold92	StringTie	exon	1071709	1071936	.	+	.	gene_id "GBI_11494"; transcript_id "GBI_11494.5"; exon_number "9";
Scaffold92	StringTie	exon	1072008	1072093	.	+	.	gene_id "GBI_11494"; transcript_id "GBI_11494.5"; exon_number "10";
Scaffold92	StringTie	exon	1072177	1074472	.	+	.	gene_id "GBI_11494"; transcript_id "GBI_11494.5"; exon_number "11";
Scaffold92	StringTie	transcript	1069251	1074472	.	+	.	gene_id "GBI_11494"; transcript_id "GBI_11494.6"; gene_name "GBI_11494"; oId "STRG.15797.4"; cmp_ref "GBI_11494-RA"; class_code "j"; tss_id "TSS36736";
Scaffold92	StringTie	exon	1069251	1069368	.	+	.	gene_id "GBI_11494"; transcript_id "GBI_11494.6"; exon_number "1";
Scaffold92	StringTie	exon	1069451	1069557	.	+	.	gene_id "GBI_11494"; transcript_id "GBI_11494.6"; exon_number "2";
Scaffold92	StringTie	exon	1069653	1069780	.	+	.	gene_id "GBI_11494"; transcript_id "GBI_11494.6"; exon_number "3";
Scaffold92	StringTie	exon	1069866	1070090	.	+	.	gene_id "GBI_11494"; transcript_id "GBI_11494.6"; exon_number "4";
Scaffold92	StringTie	exon	1070310	1070373	.	+	.	gene_id "GBI_11494"; transcript_id "GBI_11494.6"; exon_number "5";
Scaffold92	StringTie	exon	1070603	1070775	.	+	.	gene_id "GBI_11494"; transcript_id "GBI_11494.6"; exon_number "6";
Scaffold92	StringTie	exon	1071236	1071594	.	+	.	gene_id "GBI_11494"; transcript_id "GBI_11494.6"; exon_number "7";
Scaffold92	StringTie	exon	1071709	1071936	.	+	.	gene_id "GBI_11494"; transcript_id "GBI_11494.6"; exon_number "8";
Scaffold92	StringTie	exon	1072008	1072093	.	+	.	gene_id "GBI_11494"; transcript_id "GBI_11494.6"; exon_number "9";
Scaffold92	StringTie	exon	1072177	1074472	.	+	.	gene_id "GBI_11494"; transcript_id "GBI_11494.6"; exon_number "10";
Scaffold92	maker	CDS	1069500	1069557	.	+	0	gene_id "GBI_11494"; transcript_id "GBI_11494-RA"; Parent "GBI_11494-RA"; gene_name "GBI_11494";
Scaffold92	maker	CDS	1069653	1069780	.	+	2	gene_id "GBI_11494"; transcript_id "GBI_11494-RA"; Parent "GBI_11494-RA"; gene_name "GBI_11494";
Scaffold92	maker	CDS	1069866	1070090	.	+	0	gene_id "GBI_11494"; transcript_id "GBI_11494-RA"; Parent "GBI_11494-RA"; gene_name "GBI_11494";
Scaffold92	maker	CDS	1070310	1070373	.	+	0	gene_id "GBI_11494"; transcript_id "GBI_11494-RA"; Parent "GBI_11494-RA"; gene_name "GBI_11494";
Scaffold92	maker	CDS	1070534	1070775	.	+	2	gene_id "GBI_11494"; transcript_id "GBI_11494-RA"; Parent "GBI_11494-RA"; gene_name "GBI_11494";
Scaffold92	maker	CDS	1071236	1071594	.	+	0	gene_id "GBI_11494"; transcript_id "GBI_11494-RA"; Parent "GBI_11494-RA"; gene_name "GBI_11494";
Scaffold92	maker	CDS	1071709	1071936	.	+	1	gene_id "GBI_11494"; transcript_id "GBI_11494-RA"; Parent "GBI_11494-RA"; gene_name "GBI_11494";
Scaffold92	maker	CDS	1072008	1072093	.	+	1	gene_id "GBI_11494"; transcript_id "GBI_11494-RA"; Parent "GBI_11494-RA"; gene_name "GBI_11494";
Scaffold92	maker	CDS	1072177	1074512	.	+	2	gene_id "GBI_11494"; transcript_id "GBI_11494-RA"; Parent "GBI_11494-RA"; gene_name "GBI_11494";
Scaffold92	AGAT	five_prime_UTR	1068846	1068995	.	+	.	gene_id "GBI_11494"; transcript_id "GBI_11494-RA"; Parent "GBI_11494-RA"; gene_name "GBI_11494";
Scaffold92	AGAT	five_prime_UTR	1069144	1069368	.	+	.	gene_id "GBI_11494"; transcript_id "GBI_11494-RA"; Parent "GBI_11494-RA"; gene_name "GBI_11494";
Scaffold92	AGAT	five_prime_UTR	1069451	1069499	.	+	.	gene_id "GBI_11494"; transcript_id "GBI_11494-RA"; Parent "GBI_11494-RA"; gene_name "GBI_11494";
Scaffold92	AGAT	three_prime_UTR	1074513	1074566	.	+	.	gene_id "GBI_11494"; transcript_id "GBI_11494-RA"; Parent "GBI_11494-RA"; gene_name "GBI_11494";
Scaffold92	maker	CDS	1069500	1069557	.	+	0	gene_id "GBI_11494"; transcript_id "GBI_11494-RB"; Parent "GBI_11494-RB"; gene_name "GBI_11494"; previous_transcript_id "GBI_11494-RB";
Scaffold92	maker	CDS	1069653	1069780	.	+	2	gene_id "GBI_11494"; transcript_id "GBI_11494-RB"; Parent "GBI_11494-RB"; gene_name "GBI_11494"; previous_transcript_id "GBI_11494-RB";
Scaffold92	maker	CDS	1069866	1070090	.	+	0	gene_id "GBI_11494"; transcript_id "GBI_11494-RB"; Parent "GBI_11494-RB"; gene_name "GBI_11494"; previous_transcript_id "GBI_11494-RB";
Scaffold92	maker	CDS	1070310	1070373	.	+	0	gene_id "GBI_11494"; transcript_id "GBI_11494-RB"; Parent "GBI_11494-RB"; gene_name "GBI_11494"; previous_transcript_id "GBI_11494-RB";
Scaffold92	maker	CDS	1070534	1070775	.	+	2	gene_id "GBI_11494"; transcript_id "GBI_11494-RB"; Parent "GBI_11494-RB"; gene_name "GBI_11494"; previous_transcript_id "GBI_11494-RB";
Scaffold92	maker	CDS	1071236	1071594	.	+	0	gene_id "GBI_11494"; transcript_id "GBI_11494-RB"; Parent "GBI_11494-RB"; gene_name "GBI_11494"; previous_transcript_id "GBI_11494-RB";
Scaffold92	maker	CDS	1071709	1071936	.	+	1	gene_id "GBI_11494"; transcript_id "GBI_11494-RB"; Parent "GBI_11494-RB"; gene_name "GBI_11494"; previous_transcript_id "GBI_11494-RB";
Scaffold92	maker	CDS	1072008	1072093	.	+	1	gene_id "GBI_11494"; transcript_id "GBI_11494-RB"; Parent "GBI_11494-RB"; gene_name "GBI_11494"; previous_transcript_id "GBI_11494-RB";
Scaffold92	maker	CDS	1072177	1074512	.	+	2	gene_id "GBI_11494"; transcript_id "GBI_11494-RB"; Parent "GBI_11494-RB"; gene_name "GBI_11494"; previous_transcript_id "GBI_11494-RB";
Scaffold92	AGAT	five_prime_UTR	1068846	1068995	.	+	.	gene_id "GBI_11494"; transcript_id "GBI_11494-RB"; Parent "GBI_11494-RB"; gene_name "GBI_11494"; previous_transcript_id "GBI_11494-RB";
Scaffold92	AGAT	five_prime_UTR	1069144	1069499	.	+	.	gene_id "GBI_11494"; transcript_id "GBI_11494-RB"; Parent "GBI_11494-RB"; gene_name "GBI_11494"; previous_transcript_id "GBI_11494-RB";
Scaffold92	AGAT	three_prime_UTR	1074513	1074566	.	+	.	gene_id "GBI_11494"; transcript_id "GBI_11494-RB"; Parent "GBI_11494-RB"; gene_name "GBI_11494"; previous_transcript_id "GBI_11494-RB";
Scaffold92	AGAT	gene	1110926	1121536	.	+	.	gene_id "GBI_11495"; gene_name "GBI_11495";
Scaffold92	AGAT	transcript	1110926	1121536	.	+	.	gene_id "GBI_11495"; transcript_id "GBI_11495-RA"; Parent "GBI_11495"; gene_name "GBI_11495";
Scaffold92	maker	exon	1110926	1111071	.	+	.	gene_id "GBI_11495"; transcript_id "GBI_11495-RA"; Parent "GBI_11495-RA"; gene_name "GBI_11495";
Scaffold92	maker	exon	1121117	1121536	.	+	.	gene_id "GBI_11495"; transcript_id "GBI_11495-RA"; Parent "GBI_11495-RA"; gene_name "GBI_11495";
Scaffold92	maker	CDS	1110926	1111071	.	+	0	gene_id "GBI_11495"; transcript_id "GBI_11495-RA"; Parent "GBI_11495-RA"; gene_name "GBI_11495";
Scaffold92	maker	CDS	1121117	1121366	.	+	1	gene_id "GBI_11495"; transcript_id "GBI_11495-RA"; Parent "GBI_11495-RA"; gene_name "GBI_11495";
Scaffold92	AGAT	three_prime_UTR	1121367	1121536	.	+	.	gene_id "GBI_11495"; transcript_id "GBI_11495-RA"; Parent "GBI_11495-RA"; gene_name "GBI_11495";
Scaffold92	AGAT	gene	1099353	1140091	.	-	.	gene_id "GBI_11496"; gene_name "GBI_11496";
Scaffold92	StringTie	transcript	1099353	1140091	.	-	.	gene_id "GBI_11496"; transcript_id "GBI_11496.1"; gene_name "GBI_11496"; oId "STRG.15801.1"; cmp_ref "GBI_11496-RB"; class_code "j"; tss_id "TSS36823";
Scaffold92	StringTie	exon	1099353	1099580	.	-	.	gene_id "GBI_11496"; transcript_id "GBI_11496.1"; exon_number "1";
Scaffold92	StringTie	exon	1122085	1122287	.	-	.	gene_id "GBI_11496"; transcript_id "GBI_11496.1"; exon_number "2";
Scaffold92	StringTie	exon	1123223	1123435	.	-	.	gene_id "GBI_11496"; transcript_id "GBI_11496.1"; exon_number "3";
Scaffold92	StringTie	exon	1125486	1125865	.	-	.	gene_id "GBI_11496"; transcript_id "GBI_11496.1"; exon_number "4";
Scaffold92	StringTie	exon	1126148	1126270	.	-	.	gene_id "GBI_11496"; transcript_id "GBI_11496.1"; exon_number "5";
Scaffold92	StringTie	exon	1126561	1126772	.	-	.	gene_id "GBI_11496"; transcript_id "GBI_11496.1"; exon_number "6";
Scaffold92	StringTie	exon	1127903	1128095	.	-	.	gene_id "GBI_11496"; transcript_id "GBI_11496.1"; exon_number "7";
Scaffold92	StringTie	exon	1130669	1130740	.	-	.	gene_id "GBI_11496"; transcript_id "GBI_11496.1"; exon_number "8";
Scaffold92	StringTie	exon	1131876	1132069	.	-	.	gene_id "GBI_11496"; transcript_id "GBI_11496.1"; exon_number "9";
Scaffold92	StringTie	exon	1132138	1132283	.	-	.	gene_id "GBI_11496"; transcript_id "GBI_11496.1"; exon_number "10";
Scaffold92	StringTie	exon	1134234	1134421	.	-	.	gene_id "GBI_11496"; transcript_id "GBI_11496.1"; exon_number "11";
Scaffold92	StringTie	exon	1137569	1137675	.	-	.	gene_id "GBI_11496"; transcript_id "GBI_11496.1"; exon_number "12";
Scaffold92	StringTie	exon	1137901	1138083	.	-	.	gene_id "GBI_11496"; transcript_id "GBI_11496.1"; exon_number "13";
Scaffold92	StringTie	exon	1138166	1138291	.	-	.	gene_id "GBI_11496"; transcript_id "GBI_11496.1"; exon_number "14";
Scaffold92	StringTie	exon	1139807	1140091	.	-	.	gene_id "GBI_11496"; transcript_id "GBI_11496.1"; exon_number "15";
Scaffold92	AGAT	transcript	1111011	1140091	.	-	.	gene_id "GBI_11496"; transcript_id "GBI_11496-RA"; Parent "GBI_11496"; gene_name "GBI_11496";
Scaffold92	maker	exon	1111011	1111071	.	-	.	gene_id "GBI_11496"; transcript_id "GBI_11496-RA"; Parent "GBI_11496-RA"; gene_name "GBI_11496";
Scaffold92	maker	exon	1121117	1122287	.	-	.	gene_id "GBI_11496"; transcript_id "GBI_11496-RA"; Parent "GBI_11496-RA"; gene_name "GBI_11496";
Scaffold92	maker	exon	1123223	1123435	.	-	.	gene_id "GBI_11496"; transcript_id "GBI_11496-RA"; Parent "GBI_11496-RA"; gene_name "GBI_11496";
Scaffold92	maker	exon	1125486	1125865	.	-	.	gene_id "GBI_11496"; transcript_id "GBI_11496-RA"; Parent "GBI_11496-RA"; gene_name "GBI_11496";
Scaffold92	maker	exon	1126148	1126270	.	-	.	gene_id "GBI_11496"; transcript_id "GBI_11496-RA"; Parent "GBI_11496-RA"; gene_name "GBI_11496";
Scaffold92	maker	exon	1126561	1126772	.	-	.	gene_id "GBI_11496"; transcript_id "GBI_11496-RA"; Parent "GBI_11496-RA"; gene_name "GBI_11496";
Scaffold92	maker	exon	1127903	1128095	.	-	.	gene_id "GBI_11496"; transcript_id "GBI_11496-RA"; Parent "GBI_11496-RA"; gene_name "GBI_11496";
Scaffold92	maker	exon	1130669	1130740	.	-	.	gene_id "GBI_11496"; transcript_id "GBI_11496-RA"; Parent "GBI_11496-RA"; gene_name "GBI_11496";
Scaffold92	maker	exon	1131876	1132069	.	-	.	gene_id "GBI_11496"; transcript_id "GBI_11496-RA"; Parent "GBI_11496-RA"; gene_name "GBI_11496";
Scaffold92	maker	exon	1132138	1132283	.	-	.	gene_id "GBI_11496"; transcript_id "GBI_11496-RA"; Parent "GBI_11496-RA"; gene_name "GBI_11496";
Scaffold92	maker	exon	1134234	1134421	.	-	.	gene_id "GBI_11496"; transcript_id "GBI_11496-RA"; Parent "GBI_11496-RA"; gene_name "GBI_11496";
Scaffold92	maker	exon	1137569	1137675	.	-	.	gene_id "GBI_11496"; transcript_id "GBI_11496-RA"; Parent "GBI_11496-RA"; gene_name "GBI_11496";
Scaffold92	maker	exon	1137901	1138083	.	-	.	gene_id "GBI_11496"; transcript_id "GBI_11496-RA"; Parent "GBI_11496-RA"; gene_name "GBI_11496";
Scaffold92	maker	exon	1138166	1138291	.	-	.	gene_id "GBI_11496"; transcript_id "GBI_11496-RA"; Parent "GBI_11496-RA"; gene_name "GBI_11496";
Scaffold92	maker	exon	1139807	1140091	.	-	.	gene_id "GBI_11496"; transcript_id "GBI_11496-RA"; Parent "GBI_11496-RA"; gene_name "GBI_11496";
Scaffold92	maker	CDS	1122115	1122287	.	-	2	gene_id "GBI_11496"; transcript_id "GBI_11496-RA"; Parent "GBI_11496-RA"; gene_name "GBI_11496";
Scaffold92	maker	CDS	1123223	1123435	.	-	2	gene_id "GBI_11496"; transcript_id "GBI_11496-RA"; Parent "GBI_11496-RA"; gene_name "GBI_11496";
Scaffold92	maker	CDS	1125486	1125865	.	-	1	gene_id "GBI_11496"; transcript_id "GBI_11496-RA"; Parent "GBI_11496-RA"; gene_name "GBI_11496";
Scaffold92	maker	CDS	1126148	1126270	.	-	1	gene_id "GBI_11496"; transcript_id "GBI_11496-RA"; Parent "GBI_11496-RA"; gene_name "GBI_11496";
Scaffold92	maker	CDS	1126561	1126772	.	-	0	gene_id "GBI_11496"; transcript_id "GBI_11496-RA"; Parent "GBI_11496-RA"; gene_name "GBI_11496";
Scaffold92	maker	CDS	1127903	1128095	.	-	1	gene_id "GBI_11496"; transcript_id "GBI_11496-RA"; Parent "GBI_11496-RA"; gene_name "GBI_11496";
Scaffold92	maker	CDS	1130669	1130740	.	-	1	gene_id "GBI_11496"; transcript_id "GBI_11496-RA"; Parent "GBI_11496-RA"; gene_name "GBI_11496";
Scaffold92	maker	CDS	1131876	1132069	.	-	0	gene_id "GBI_11496"; transcript_id "GBI_11496-RA"; Parent "GBI_11496-RA"; gene_name "GBI_11496";
Scaffold92	maker	CDS	1132138	1132283	.	-	2	gene_id "GBI_11496"; transcript_id "GBI_11496-RA"; Parent "GBI_11496-RA"; gene_name "GBI_11496";
Scaffold92	maker	CDS	1134234	1134421	.	-	1	gene_id "GBI_11496"; transcript_id "GBI_11496-RA"; Parent "GBI_11496-RA"; gene_name "GBI_11496";
Scaffold92	maker	CDS	1137569	1137675	.	-	0	gene_id "GBI_11496"; transcript_id "GBI_11496-RA"; Parent "GBI_11496-RA"; gene_name "GBI_11496";
Scaffold92	maker	CDS	1137901	1138083	.	-	0	gene_id "GBI_11496"; transcript_id "GBI_11496-RA"; Parent "GBI_11496-RA"; gene_name "GBI_11496";
Scaffold92	maker	CDS	1138166	1138291	.	-	0	gene_id "GBI_11496"; transcript_id "GBI_11496-RA"; Parent "GBI_11496-RA"; gene_name "GBI_11496";
Scaffold92	maker	CDS	1139807	1140091	.	-	0	gene_id "GBI_11496"; transcript_id "GBI_11496-RA"; Parent "GBI_11496-RA"; gene_name "GBI_11496";
Scaffold92	AGAT	three_prime_UTR	1111011	1111071	.	-	.	gene_id "GBI_11496"; transcript_id "GBI_11496-RA"; Parent "GBI_11496-RA"; gene_name "GBI_11496";
Scaffold92	AGAT	three_prime_UTR	1121117	1122114	.	-	.	gene_id "GBI_11496"; transcript_id "GBI_11496-RA"; Parent "GBI_11496-RA"; gene_name "GBI_11496";
Scaffold92	StringTie	transcript	1112732	1140091	.	-	.	gene_id "GBI_11496"; transcript_id "GBI_11496.3"; gene_name "GBI_11496"; oId "STRG.15801.2"; cmp_ref "GBI_11496-RB"; class_code "j"; tss_id "TSS36823";
Scaffold92	StringTie	exon	1112732	1113042	.	-	.	gene_id "GBI_11496"; transcript_id "GBI_11496.3"; exon_number "1";
Scaffold92	StringTie	exon	1122085	1122287	.	-	.	gene_id "GBI_11496"; transcript_id "GBI_11496.3"; exon_number "2";
Scaffold92	StringTie	exon	1123223	1123435	.	-	.	gene_id "GBI_11496"; transcript_id "GBI_11496.3"; exon_number "3";
Scaffold92	StringTie	exon	1125486	1125865	.	-	.	gene_id "GBI_11496"; transcript_id "GBI_11496.3"; exon_number "4";
Scaffold92	StringTie	exon	1126148	1126270	.	-	.	gene_id "GBI_11496"; transcript_id "GBI_11496.3"; exon_number "5";
Scaffold92	StringTie	exon	1126561	1126772	.	-	.	gene_id "GBI_11496"; transcript_id "GBI_11496.3"; exon_number "6";
Scaffold92	StringTie	exon	1127903	1128095	.	-	.	gene_id "GBI_11496"; transcript_id "GBI_11496.3"; exon_number "7";
Scaffold92	StringTie	exon	1130669	1130740	.	-	.	gene_id "GBI_11496"; transcript_id "GBI_11496.3"; exon_number "8";
Scaffold92	StringTie	exon	1131876	1132069	.	-	.	gene_id "GBI_11496"; transcript_id "GBI_11496.3"; exon_number "9";
Scaffold92	StringTie	exon	1132138	1132283	.	-	.	gene_id "GBI_11496"; transcript_id "GBI_11496.3"; exon_number "10";
Scaffold92	StringTie	exon	1134234	1134421	.	-	.	gene_id "GBI_11496"; transcript_id "GBI_11496.3"; exon_number "11";
Scaffold92	StringTie	exon	1137569	1137675	.	-	.	gene_id "GBI_11496"; transcript_id "GBI_11496.3"; exon_number "12";
Scaffold92	StringTie	exon	1137901	1138083	.	-	.	gene_id "GBI_11496"; transcript_id "GBI_11496.3"; exon_number "13";
Scaffold92	StringTie	exon	1138166	1138291	.	-	.	gene_id "GBI_11496"; transcript_id "GBI_11496.3"; exon_number "14";
Scaffold92	StringTie	exon	1139807	1140091	.	-	.	gene_id "GBI_11496"; transcript_id "GBI_11496.3"; exon_number "15";
Scaffold92	AGAT	transcript	1119203	1140091	.	-	.	gene_id "GBI_11496"; transcript_id "GBI_11496-RB"; Parent "GBI_11496"; gene_name "GBI_11496";
Scaffold92	maker	exon	1119203	1120012	.	-	.	gene_id "GBI_11496"; transcript_id "GBI_11496-RB"; Parent "GBI_11496-RB"; gene_name "GBI_11496"; previous_transcript_id "GBI_11496-RB";
Scaffold92	maker	exon	1122085	1122287	.	-	.	gene_id "GBI_11496"; transcript_id "GBI_11496-RB"; Parent "GBI_11496-RB"; gene_name "GBI_11496"; previous_transcript_id "GBI_11496-RB";
Scaffold92	maker	exon	1123223	1123435	.	-	.	gene_id "GBI_11496"; transcript_id "GBI_11496-RB"; Parent "GBI_11496-RB"; gene_name "GBI_11496"; previous_transcript_id "GBI_11496-RB";
Scaffold92	maker	exon	1125486	1125865	.	-	.	gene_id "GBI_11496"; transcript_id "GBI_11496-RB"; Parent "GBI_11496-RB"; gene_name "GBI_11496"; previous_transcript_id "GBI_11496-RB";
Scaffold92	maker	exon	1126148	1126270	.	-	.	gene_id "GBI_11496"; transcript_id "GBI_11496-RB"; Parent "GBI_11496-RB"; gene_name "GBI_11496"; previous_transcript_id "GBI_11496-RB";
Scaffold92	maker	exon	1126561	1126772	.	-	.	gene_id "GBI_11496"; transcript_id "GBI_11496-RB"; Parent "GBI_11496-RB"; gene_name "GBI_11496"; previous_transcript_id "GBI_11496-RB";
Scaffold92	maker	exon	1127903	1128095	.	-	.	gene_id "GBI_11496"; transcript_id "GBI_11496-RB"; Parent "GBI_11496-RB"; gene_name "GBI_11496"; previous_transcript_id "GBI_11496-RB";
Scaffold92	maker	exon	1130669	1130740	.	-	.	gene_id "GBI_11496"; transcript_id "GBI_11496-RB"; Parent "GBI_11496-RB"; gene_name "GBI_11496"; previous_transcript_id "GBI_11496-RB";
Scaffold92	maker	exon	1131876	1132069	.	-	.	gene_id "GBI_11496"; transcript_id "GBI_11496-RB"; Parent "GBI_11496-RB"; gene_name "GBI_11496"; previous_transcript_id "GBI_11496-RB";
Scaffold92	maker	exon	1132138	1132283	.	-	.	gene_id "GBI_11496"; transcript_id "GBI_11496-RB"; Parent "GBI_11496-RB"; gene_name "GBI_11496"; previous_transcript_id "GBI_11496-RB";
Scaffold92	maker	exon	1134234	1134421	.	-	.	gene_id "GBI_11496"; transcript_id "GBI_11496-RB"; Parent "GBI_11496-RB"; gene_name "GBI_11496"; previous_transcript_id "GBI_11496-RB";
Scaffold92	maker	exon	1137569	1137675	.	-	.	gene_id "GBI_11496"; transcript_id "GBI_11496-RB"; Parent "GBI_11496-RB"; gene_name "GBI_11496"; previous_transcript_id "GBI_11496-RB";
Scaffold92	maker	exon	1137901	1138083	.	-	.	gene_id "GBI_11496"; transcript_id "GBI_11496-RB"; Parent "GBI_11496-RB"; gene_name "GBI_11496"; previous_transcript_id "GBI_11496-RB";
Scaffold92	maker	exon	1138166	1138291	.	-	.	gene_id "GBI_11496"; transcript_id "GBI_11496-RB"; Parent "GBI_11496-RB"; gene_name "GBI_11496"; previous_transcript_id "GBI_11496-RB";
Scaffold92	maker	exon	1139807	1140091	.	-	.	gene_id "GBI_11496"; transcript_id "GBI_11496-RB"; Parent "GBI_11496-RB"; gene_name "GBI_11496"; previous_transcript_id "GBI_11496-RB";
Scaffold92	StringTie	transcript	1124780	1140091	.	-	.	gene_id "GBI_11496"; transcript_id "GBI_11496.5"; gene_name "GBI_11496"; oId "STRG.15801.4"; cmp_ref "GBI_11496-RA"; class_code "n"; tss_id "TSS36823";
Scaffold92	StringTie	exon	1124780	1126270	.	-	.	gene_id "GBI_11496"; transcript_id "GBI_11496.5"; exon_number "1";
Scaffold92	StringTie	exon	1126561	1126772	.	-	.	gene_id "GBI_11496"; transcript_id "GBI_11496.5"; exon_number "2";
Scaffold92	StringTie	exon	1127903	1128095	.	-	.	gene_id "GBI_11496"; transcript_id "GBI_11496.5"; exon_number "3";
Scaffold92	StringTie	exon	1130669	1130740	.	-	.	gene_id "GBI_11496"; transcript_id "GBI_11496.5"; exon_number "4";
Scaffold92	StringTie	exon	1131876	1132069	.	-	.	gene_id "GBI_11496"; transcript_id "GBI_11496.5"; exon_number "5";
Scaffold92	StringTie	exon	1132138	1132283	.	-	.	gene_id "GBI_11496"; transcript_id "GBI_11496.5"; exon_number "6";
Scaffold92	StringTie	exon	1134234	1134421	.	-	.	gene_id "GBI_11496"; transcript_id "GBI_11496.5"; exon_number "7";
Scaffold92	StringTie	exon	1137569	1137675	.	-	.	gene_id "GBI_11496"; transcript_id "GBI_11496.5"; exon_number "8";
Scaffold92	StringTie	exon	1137901	1138083	.	-	.	gene_id "GBI_11496"; transcript_id "GBI_11496.5"; exon_number "9";
Scaffold92	StringTie	exon	1138166	1138291	.	-	.	gene_id "GBI_11496"; transcript_id "GBI_11496.5"; exon_number "10";
Scaffold92	StringTie	exon	1139807	1140091	.	-	.	gene_id "GBI_11496"; transcript_id "GBI_11496.5"; exon_number "11";
Scaffold92	StringTie	transcript	1131179	1140091	.	-	.	gene_id "GBI_11496"; transcript_id "GBI_11496.6"; gene_name "GBI_11496"; oId "STRG.15801.5"; cmp_ref "GBI_11496-RA"; class_code "n"; tss_id "TSS36823";
Scaffold92	StringTie	exon	1131179	1132283	.	-	.	gene_id "GBI_11496"; transcript_id "GBI_11496.6"; exon_number "1";
Scaffold92	StringTie	exon	1134234	1134421	.	-	.	gene_id "GBI_11496"; transcript_id "GBI_11496.6"; exon_number "2";
Scaffold92	StringTie	exon	1137569	1137675	.	-	.	gene_id "GBI_11496"; transcript_id "GBI_11496.6"; exon_number "3";
Scaffold92	StringTie	exon	1137901	1138083	.	-	.	gene_id "GBI_11496"; transcript_id "GBI_11496.6"; exon_number "4";
Scaffold92	StringTie	exon	1138166	1138291	.	-	.	gene_id "GBI_11496"; transcript_id "GBI_11496.6"; exon_number "5";
Scaffold92	StringTie	exon	1139807	1140091	.	-	.	gene_id "GBI_11496"; transcript_id "GBI_11496.6"; exon_number "6";
Scaffold92	maker	CDS	1122115	1122287	.	-	2	gene_id "GBI_11496"; transcript_id "GBI_11496-RB"; Parent "GBI_11496-RB"; gene_name "GBI_11496"; previous_transcript_id "GBI_11496-RB";
Scaffold92	maker	CDS	1123223	1123435	.	-	2	gene_id "GBI_11496"; transcript_id "GBI_11496-RB"; Parent "GBI_11496-RB"; gene_name "GBI_11496"; previous_transcript_id "GBI_11496-RB";
Scaffold92	maker	CDS	1125486	1125865	.	-	1	gene_id "GBI_11496"; transcript_id "GBI_11496-RB"; Parent "GBI_11496-RB"; gene_name "GBI_11496"; previous_transcript_id "GBI_11496-RB";
Scaffold92	maker	CDS	1126148	1126270	.	-	1	gene_id "GBI_11496"; transcript_id "GBI_11496-RB"; Parent "GBI_11496-RB"; gene_name "GBI_11496"; previous_transcript_id "GBI_11496-RB";
Scaffold92	maker	CDS	1126561	1126772	.	-	0	gene_id "GBI_11496"; transcript_id "GBI_11496-RB"; Parent "GBI_11496-RB"; gene_name "GBI_11496"; previous_transcript_id "GBI_11496-RB";
Scaffold92	maker	CDS	1127903	1128095	.	-	1	gene_id "GBI_11496"; transcript_id "GBI_11496-RB"; Parent "GBI_11496-RB"; gene_name "GBI_11496"; previous_transcript_id "GBI_11496-RB";
Scaffold92	maker	CDS	1130669	1130740	.	-	1	gene_id "GBI_11496"; transcript_id "GBI_11496-RB"; Parent "GBI_11496-RB"; gene_name "GBI_11496"; previous_transcript_id "GBI_11496-RB";
Scaffold92	maker	CDS	1131876	1132069	.	-	0	gene_id "GBI_11496"; transcript_id "GBI_11496-RB"; Parent "GBI_11496-RB"; gene_name "GBI_11496"; previous_transcript_id "GBI_11496-RB";
Scaffold92	maker	CDS	1132138	1132283	.	-	2	gene_id "GBI_11496"; transcript_id "GBI_11496-RB"; Parent "GBI_11496-RB"; gene_name "GBI_11496"; previous_transcript_id "GBI_11496-RB";
Scaffold92	maker	CDS	1134234	1134421	.	-	1	gene_id "GBI_11496"; transcript_id "GBI_11496-RB"; Parent "GBI_11496-RB"; gene_name "GBI_11496"; previous_transcript_id "GBI_11496-RB";
Scaffold92	maker	CDS	1137569	1137675	.	-	0	gene_id "GBI_11496"; transcript_id "GBI_11496-RB"; Parent "GBI_11496-RB"; gene_name "GBI_11496"; previous_transcript_id "GBI_11496-RB";
Scaffold92	maker	CDS	1137901	1138083	.	-	0	gene_id "GBI_11496"; transcript_id "GBI_11496-RB"; Parent "GBI_11496-RB"; gene_name "GBI_11496"; previous_transcript_id "GBI_11496-RB";
Scaffold92	maker	CDS	1138166	1138291	.	-	0	gene_id "GBI_11496"; transcript_id "GBI_11496-RB"; Parent "GBI_11496-RB"; gene_name "GBI_11496"; previous_transcript_id "GBI_11496-RB";
Scaffold92	maker	CDS	1139807	1140091	.	-	0	gene_id "GBI_11496"; transcript_id "GBI_11496-RB"; Parent "GBI_11496-RB"; gene_name "GBI_11496"; previous_transcript_id "GBI_11496-RB";
Scaffold92	AGAT	three_prime_UTR	1119203	1120012	.	-	.	gene_id "GBI_11496"; transcript_id "GBI_11496-RB"; Parent "GBI_11496-RB"; gene_name "GBI_11496"; previous_transcript_id "GBI_11496-RB";
Scaffold92	AGAT	three_prime_UTR	1122085	1122114	.	-	.	gene_id "GBI_11496"; transcript_id "GBI_11496-RB"; Parent "GBI_11496-RB"; gene_name "GBI_11496"; previous_transcript_id "GBI_11496-RB";
Scaffold92	AGAT	gene	1148288	1153419	.	+	.	gene_id "GBI_11497"; gene_name "GBI_11497";
Scaffold92	StringTie	transcript	1148288	1149768	.	+	.	gene_id "GBI_11497"; transcript_id "GBI_11497.1"; gene_name "GBI_11497"; oId "STRG.15804.1"; cmp_ref "GBI_11497-RB"; class_code "m"; tss_id "TSS36741";
Scaffold92	StringTie	exon	1148288	1149067	.	+	.	gene_id "GBI_11497"; transcript_id "GBI_11497.1"; exon_number "1";
Scaffold92	StringTie	exon	1149673	1149768	.	+	.	gene_id "GBI_11497"; transcript_id "GBI_11497.1"; exon_number "2";
Scaffold92	AGAT	transcript	1148330	1153419	.	+	.	gene_id "GBI_11497"; transcript_id "GBI_11497-RA"; Parent "GBI_11497"; gene_name "GBI_11497";
Scaffold92	maker	exon	1148330	1148543	.	+	.	gene_id "GBI_11497"; transcript_id "GBI_11497-RA"; Parent "GBI_11497-RA"; gene_name "GBI_11497";
Scaffold92	maker	exon	1148841	1149067	.	+	.	gene_id "GBI_11497"; transcript_id "GBI_11497-RA"; Parent "GBI_11497-RA"; gene_name "GBI_11497";
Scaffold92	maker	exon	1149673	1149822	.	+	.	gene_id "GBI_11497"; transcript_id "GBI_11497-RA"; Parent "GBI_11497-RA"; gene_name "GBI_11497";
Scaffold92	maker	exon	1149871	1153419	.	+	.	gene_id "GBI_11497"; transcript_id "GBI_11497-RA"; Parent "GBI_11497-RA"; gene_name "GBI_11497";
Scaffold92	maker	CDS	1148849	1149067	.	+	0	gene_id "GBI_11497"; transcript_id "GBI_11497-RA"; Parent "GBI_11497-RA"; gene_name "GBI_11497";
Scaffold92	maker	CDS	1149673	1149822	.	+	0	gene_id "GBI_11497"; transcript_id "GBI_11497-RA"; Parent "GBI_11497-RA"; gene_name "GBI_11497";
Scaffold92	maker	CDS	1149871	1149876	.	+	0	gene_id "GBI_11497"; transcript_id "GBI_11497-RA"; Parent "GBI_11497-RA"; gene_name "GBI_11497";
Scaffold92	AGAT	five_prime_UTR	1148330	1148543	.	+	.	gene_id "GBI_11497"; transcript_id "GBI_11497-RA"; Parent "GBI_11497-RA"; gene_name "GBI_11497";
Scaffold92	AGAT	five_prime_UTR	1148841	1148848	.	+	.	gene_id "GBI_11497"; transcript_id "GBI_11497-RA"; Parent "GBI_11497-RA"; gene_name "GBI_11497";
Scaffold92	AGAT	three_prime_UTR	1149877	1153419	.	+	.	gene_id "GBI_11497"; transcript_id "GBI_11497-RA"; Parent "GBI_11497-RA"; gene_name "GBI_11497";
Scaffold92	AGAT	transcript	1148459	1153419	.	+	.	gene_id "GBI_11497"; transcript_id "GBI_11497-RB"; Parent "GBI_11497"; gene_name "GBI_11497";
Scaffold92	maker	exon	1148459	1148725	.	+	.	gene_id "GBI_11497"; transcript_id "GBI_11497-RB"; Parent "GBI_11497-RB"; gene_name "GBI_11497"; previous_transcript_id "GBI_11497-RB";
Scaffold92	maker	exon	1148841	1149067	.	+	.	gene_id "GBI_11497"; transcript_id "GBI_11497-RB"; Parent "GBI_11497-RB"; gene_name "GBI_11497"; previous_transcript_id "GBI_11497-RB";
Scaffold92	maker	exon	1149673	1149822	.	+	.	gene_id "GBI_11497"; transcript_id "GBI_11497-RB"; Parent "GBI_11497-RB"; gene_name "GBI_11497"; previous_transcript_id "GBI_11497-RB";
Scaffold92	maker	exon	1149871	1153419	.	+	.	gene_id "GBI_11497"; transcript_id "GBI_11497-RB"; Parent "GBI_11497-RB"; gene_name "GBI_11497"; previous_transcript_id "GBI_11497-RB";
Scaffold92	maker	CDS	1148849	1149067	.	+	0	gene_id "GBI_11497"; transcript_id "GBI_11497-RB"; Parent "GBI_11497-RB"; gene_name "GBI_11497"; previous_transcript_id "GBI_11497-RB";
Scaffold92	maker	CDS	1149673	1149822	.	+	0	gene_id "GBI_11497"; transcript_id "GBI_11497-RB"; Parent "GBI_11497-RB"; gene_name "GBI_11497"; previous_transcript_id "GBI_11497-RB";
Scaffold92	maker	CDS	1149871	1149876	.	+	0	gene_id "GBI_11497"; transcript_id "GBI_11497-RB"; Parent "GBI_11497-RB"; gene_name "GBI_11497"; previous_transcript_id "GBI_11497-RB";
Scaffold92	AGAT	five_prime_UTR	1148459	1148725	.	+	.	gene_id "GBI_11497"; transcript_id "GBI_11497-RB"; Parent "GBI_11497-RB"; gene_name "GBI_11497"; previous_transcript_id "GBI_11497-RB";
Scaffold92	AGAT	five_prime_UTR	1148841	1148848	.	+	.	gene_id "GBI_11497"; transcript_id "GBI_11497-RB"; Parent "GBI_11497-RB"; gene_name "GBI_11497"; previous_transcript_id "GBI_11497-RB";
Scaffold92	AGAT	three_prime_UTR	1149877	1153419	.	+	.	gene_id "GBI_11497"; transcript_id "GBI_11497-RB"; Parent "GBI_11497-RB"; gene_name "GBI_11497"; previous_transcript_id "GBI_11497-RB";
Scaffold92	AGAT	gene	1156609	1166026	.	-	.	gene_id "GBI_11498"; gene_name "GBI_11498";
Scaffold92	AGAT	transcript	1156609	1165612	.	-	.	gene_id "GBI_11498"; transcript_id "GBI_11498-RA"; Parent "GBI_11498"; gene_name "GBI_11498";
Scaffold92	maker	exon	1156609	1157271	.	-	.	gene_id "GBI_11498"; transcript_id "GBI_11498-RA"; Parent "GBI_11498-RA"; gene_name "GBI_11498";
Scaffold92	maker	exon	1157898	1158003	.	-	.	gene_id "GBI_11498"; transcript_id "GBI_11498-RA"; Parent "GBI_11498-RA"; gene_name "GBI_11498";
Scaffold92	maker	exon	1158203	1158406	.	-	.	gene_id "GBI_11498"; transcript_id "GBI_11498-RA"; Parent "GBI_11498-RA"; gene_name "GBI_11498";
Scaffold92	maker	exon	1159077	1159293	.	-	.	gene_id "GBI_11498"; transcript_id "GBI_11498-RA"; Parent "GBI_11498-RA"; gene_name "GBI_11498";
Scaffold92	maker	exon	1160974	1161131	.	-	.	gene_id "GBI_11498"; transcript_id "GBI_11498-RA"; Parent "GBI_11498-RA"; gene_name "GBI_11498";
Scaffold92	maker	exon	1164509	1164614	.	-	.	gene_id "GBI_11498"; transcript_id "GBI_11498-RA"; Parent "GBI_11498-RA"; gene_name "GBI_11498";
Scaffold92	maker	exon	1164687	1164826	.	-	.	gene_id "GBI_11498"; transcript_id "GBI_11498-RA"; Parent "GBI_11498-RA"; gene_name "GBI_11498";
Scaffold92	maker	exon	1164985	1165056	.	-	.	gene_id "GBI_11498"; transcript_id "GBI_11498-RA"; Parent "GBI_11498-RA"; gene_name "GBI_11498";
Scaffold92	maker	exon	1165144	1165612	.	-	.	gene_id "GBI_11498"; transcript_id "GBI_11498-RA"; Parent "GBI_11498-RA"; gene_name "GBI_11498";
Scaffold92	StringTie	transcript	1160334	1165612	.	-	.	gene_id "GBI_11498"; transcript_id "GBI_11498.2"; gene_name "GBI_11498"; oId "STRG.15805.2"; cmp_ref "GBI_11498-RA"; class_code "j"; tss_id "TSS36824";
Scaffold92	StringTie	exon	1160334	1161131	.	-	.	gene_id "GBI_11498"; transcript_id "GBI_11498.2"; exon_number "1";
Scaffold92	StringTie	exon	1164509	1164614	.	-	.	gene_id "GBI_11498"; transcript_id "GBI_11498.2"; exon_number "2";
Scaffold92	StringTie	exon	1164687	1164826	.	-	.	gene_id "GBI_11498"; transcript_id "GBI_11498.2"; exon_number "3";
Scaffold92	StringTie	exon	1164985	1165056	.	-	.	gene_id "GBI_11498"; transcript_id "GBI_11498.2"; exon_number "4";
Scaffold92	StringTie	exon	1165144	1165612	.	-	.	gene_id "GBI_11498"; transcript_id "GBI_11498.2"; exon_number "5";
Scaffold92	StringTie	transcript	1164641	1166026	.	-	.	gene_id "GBI_11498"; transcript_id "GBI_11498.3"; gene_name "GBI_11498"; oId "STRG.15805.3"; cmp_ref "GBI_11498-RA"; class_code "n"; tss_id "TSS36825";
Scaffold92	StringTie	exon	1164641	1165056	.	-	.	gene_id "GBI_11498"; transcript_id "GBI_11498.3"; exon_number "1";
Scaffold92	StringTie	exon	1165144	1166026	.	-	.	gene_id "GBI_11498"; transcript_id "GBI_11498.3"; exon_number "2";
Scaffold92	maker	CDS	1157090	1157271	.	-	2	gene_id "GBI_11498"; transcript_id "GBI_11498-RA"; Parent "GBI_11498-RA"; gene_name "GBI_11498";
Scaffold92	maker	CDS	1157898	1158003	.	-	0	gene_id "GBI_11498"; transcript_id "GBI_11498-RA"; Parent "GBI_11498-RA"; gene_name "GBI_11498";
Scaffold92	maker	CDS	1158203	1158406	.	-	0	gene_id "GBI_11498"; transcript_id "GBI_11498-RA"; Parent "GBI_11498-RA"; gene_name "GBI_11498";
Scaffold92	maker	CDS	1159077	1159293	.	-	1	gene_id "GBI_11498"; transcript_id "GBI_11498-RA"; Parent "GBI_11498-RA"; gene_name "GBI_11498";
Scaffold92	maker	CDS	1160974	1161131	.	-	0	gene_id "GBI_11498"; transcript_id "GBI_11498-RA"; Parent "GBI_11498-RA"; gene_name "GBI_11498";
Scaffold92	maker	CDS	1164509	1164614	.	-	1	gene_id "GBI_11498"; transcript_id "GBI_11498-RA"; Parent "GBI_11498-RA"; gene_name "GBI_11498";
Scaffold92	maker	CDS	1164687	1164826	.	-	0	gene_id "GBI_11498"; transcript_id "GBI_11498-RA"; Parent "GBI_11498-RA"; gene_name "GBI_11498";
Scaffold92	maker	CDS	1164985	1165056	.	-	0	gene_id "GBI_11498"; transcript_id "GBI_11498-RA"; Parent "GBI_11498-RA"; gene_name "GBI_11498";
Scaffold92	maker	CDS	1165144	1165179	.	-	0	gene_id "GBI_11498"; transcript_id "GBI_11498-RA"; Parent "GBI_11498-RA"; gene_name "GBI_11498";
Scaffold92	AGAT	five_prime_UTR	1165180	1165612	.	-	.	gene_id "GBI_11498"; transcript_id "GBI_11498-RA"; Parent "GBI_11498-RA"; gene_name "GBI_11498";
Scaffold92	AGAT	three_prime_UTR	1156609	1157089	.	-	.	gene_id "GBI_11498"; transcript_id "GBI_11498-RA"; Parent "GBI_11498-RA"; gene_name "GBI_11498";
Scaffold92	AGAT	gene	1881720	2045993	.	-	.	gene_id "GBI_11501"; gene_name "GBI_11501";
Scaffold92	AGAT	transcript	1881720	2045993	.	-	.	gene_id "GBI_11501"; transcript_id "GBI_11501-RA"; Parent "GBI_11501"; gene_name "GBI_11501";
Scaffold92	maker	exon	1881720	1882112	.	-	.	gene_id "GBI_11501"; transcript_id "GBI_11501-RA"; Parent "GBI_11501-RA"; gene_name "GBI_11501";
Scaffold92	maker	exon	2045872	2045993	.	-	.	gene_id "GBI_11501"; transcript_id "GBI_11501-RA"; Parent "GBI_11501-RA"; gene_name "GBI_11501";
Scaffold92	maker	CDS	1881998	1882112	.	-	1	gene_id "GBI_11501"; transcript_id "GBI_11501-RA"; Parent "GBI_11501-RA"; gene_name "GBI_11501";
Scaffold92	maker	CDS	2045872	2045993	.	-	0	gene_id "GBI_11501"; transcript_id "GBI_11501-RA"; Parent "GBI_11501-RA"; gene_name "GBI_11501";
Scaffold92	AGAT	three_prime_UTR	1881720	1881997	.	-	.	gene_id "GBI_11501"; transcript_id "GBI_11501-RA"; Parent "GBI_11501-RA"; gene_name "GBI_11501";
Scaffold92	AGAT	gene	1921432	2047313	.	+	.	gene_id "GBI_11502"; gene_name "GBI_11502";
Scaffold92	StringTie	transcript	1921432	2047313	.	+	.	gene_id "GBI_11502"; transcript_id "GBI_11502.1"; gene_name "GBI_11502"; oId "STRG.15818.3"; cmp_ref "GBI_11502-RC"; class_code "j"; tss_id "TSS36745";
Scaffold92	StringTie	exon	1921432	1921626	.	+	.	gene_id "GBI_11502"; transcript_id "GBI_11502.1"; exon_number "1";
Scaffold92	StringTie	exon	1994741	1994755	.	+	.	gene_id "GBI_11502"; transcript_id "GBI_11502.1"; exon_number "2";
Scaffold92	StringTie	exon	1994786	1995457	.	+	.	gene_id "GBI_11502"; transcript_id "GBI_11502.1"; exon_number "3";
Scaffold92	StringTie	exon	2005480	2005733	.	+	.	gene_id "GBI_11502"; transcript_id "GBI_11502.1"; exon_number "4";
Scaffold92	StringTie	exon	2009724	2010010	.	+	.	gene_id "GBI_11502"; transcript_id "GBI_11502.1"; exon_number "5";
Scaffold92	StringTie	exon	2024682	2024889	.	+	.	gene_id "GBI_11502"; transcript_id "GBI_11502.1"; exon_number "6";
Scaffold92	StringTie	exon	2026107	2026269	.	+	.	gene_id "GBI_11502"; transcript_id "GBI_11502.1"; exon_number "7";
Scaffold92	StringTie	exon	2038734	2039001	.	+	.	gene_id "GBI_11502"; transcript_id "GBI_11502.1"; exon_number "8";
Scaffold92	StringTie	exon	2043451	2047313	.	+	.	gene_id "GBI_11502"; transcript_id "GBI_11502.1"; exon_number "9";
Scaffold92	StringTie	transcript	1921432	2047313	.	+	.	gene_id "GBI_11502"; transcript_id "GBI_11502.2"; gene_name "GBI_11502"; oId "STRG.15818.2"; cmp_ref "GBI_11502-RC"; class_code "j"; tss_id "TSS36745";
Scaffold92	StringTie	exon	1921432	1921626	.	+	.	gene_id "GBI_11502"; transcript_id "GBI_11502.2"; exon_number "1";
Scaffold92	StringTie	exon	1994741	1994755	.	+	.	gene_id "GBI_11502"; transcript_id "GBI_11502.2"; exon_number "2";
Scaffold92	StringTie	exon	1994789	1995457	.	+	.	gene_id "GBI_11502"; transcript_id "GBI_11502.2"; exon_number "3";
Scaffold92	StringTie	exon	2005480	2005733	.	+	.	gene_id "GBI_11502"; transcript_id "GBI_11502.2"; exon_number "4";
Scaffold92	StringTie	exon	2009724	2010010	.	+	.	gene_id "GBI_11502"; transcript_id "GBI_11502.2"; exon_number "5";
Scaffold92	StringTie	exon	2024682	2024889	.	+	.	gene_id "GBI_11502"; transcript_id "GBI_11502.2"; exon_number "6";
Scaffold92	StringTie	exon	2026107	2026269	.	+	.	gene_id "GBI_11502"; transcript_id "GBI_11502.2"; exon_number "7";
Scaffold92	StringTie	exon	2038734	2039001	.	+	.	gene_id "GBI_11502"; transcript_id "GBI_11502.2"; exon_number "8";
Scaffold92	StringTie	exon	2043451	2043894	.	+	.	gene_id "GBI_11502"; transcript_id "GBI_11502.2"; exon_number "9";
Scaffold92	StringTie	exon	2043929	2047313	.	+	.	gene_id "GBI_11502"; transcript_id "GBI_11502.2"; exon_number "10";
Scaffold92	StringTie	transcript	1921432	2047313	.	+	.	gene_id "GBI_11502"; transcript_id "GBI_11502.3"; gene_name "GBI_11502"; oId "STRG.15818.1"; cmp_ref "GBI_11502-RC"; class_code "j"; tss_id "TSS36745";
Scaffold92	StringTie	exon	1921432	1921626	.	+	.	gene_id "GBI_11502"; transcript_id "GBI_11502.3"; exon_number "1";
Scaffold92	StringTie	exon	1994741	1994755	.	+	.	gene_id "GBI_11502"; transcript_id "GBI_11502.3"; exon_number "2";
Scaffold92	StringTie	exon	1994786	1995457	.	+	.	gene_id "GBI_11502"; transcript_id "GBI_11502.3"; exon_number "3";
Scaffold92	StringTie	exon	2005516	2005733	.	+	.	gene_id "GBI_11502"; transcript_id "GBI_11502.3"; exon_number "4";
Scaffold92	StringTie	exon	2009724	2010010	.	+	.	gene_id "GBI_11502"; transcript_id "GBI_11502.3"; exon_number "5";
Scaffold92	StringTie	exon	2024682	2024889	.	+	.	gene_id "GBI_11502"; transcript_id "GBI_11502.3"; exon_number "6";
Scaffold92	StringTie	exon	2026107	2026269	.	+	.	gene_id "GBI_11502"; transcript_id "GBI_11502.3"; exon_number "7";
Scaffold92	StringTie	exon	2038734	2039001	.	+	.	gene_id "GBI_11502"; transcript_id "GBI_11502.3"; exon_number "8";
Scaffold92	StringTie	exon	2043451	2043894	.	+	.	gene_id "GBI_11502"; transcript_id "GBI_11502.3"; exon_number "9";
Scaffold92	StringTie	exon	2043929	2047313	.	+	.	gene_id "GBI_11502"; transcript_id "GBI_11502.3"; exon_number "10";
Scaffold92	AGAT	transcript	1921585	2045221	.	+	.	gene_id "GBI_11502"; transcript_id "GBI_11502-RA"; Parent "GBI_11502"; gene_name "GBI_11502";
Scaffold92	maker	exon	1921585	1921626	.	+	.	gene_id "GBI_11502"; transcript_id "GBI_11502-RA"; Parent "GBI_11502-RA"; gene_name "GBI_11502";
Scaffold92	maker	exon	1994741	1995457	.	+	.	gene_id "GBI_11502"; transcript_id "GBI_11502-RA"; Parent "GBI_11502-RA"; gene_name "GBI_11502";
Scaffold92	maker	exon	2005480	2005733	.	+	.	gene_id "GBI_11502"; transcript_id "GBI_11502-RA"; Parent "GBI_11502-RA"; gene_name "GBI_11502";
Scaffold92	maker	exon	2009724	2010010	.	+	.	gene_id "GBI_11502"; transcript_id "GBI_11502-RA"; Parent "GBI_11502-RA"; gene_name "GBI_11502";
Scaffold92	maker	exon	2024682	2024782	.	+	.	gene_id "GBI_11502"; transcript_id "GBI_11502-RA"; Parent "GBI_11502-RA"; gene_name "GBI_11502";
Scaffold92	maker	exon	2026167	2026269	.	+	.	gene_id "GBI_11502"; transcript_id "GBI_11502-RA"; Parent "GBI_11502-RA"; gene_name "GBI_11502";
Scaffold92	maker	exon	2038734	2039001	.	+	.	gene_id "GBI_11502"; transcript_id "GBI_11502-RA"; Parent "GBI_11502-RA"; gene_name "GBI_11502";
Scaffold92	maker	exon	2043451	2045221	.	+	.	gene_id "GBI_11502"; transcript_id "GBI_11502-RA"; Parent "GBI_11502-RA"; gene_name "GBI_11502";
Scaffold92	maker	CDS	2026198	2026269	.	+	0	gene_id "GBI_11502"; transcript_id "GBI_11502-RA"; Parent "GBI_11502-RA"; gene_name "GBI_11502";
Scaffold92	maker	CDS	2038734	2039001	.	+	0	gene_id "GBI_11502"; transcript_id "GBI_11502-RA"; Parent "GBI_11502-RA"; gene_name "GBI_11502";
Scaffold92	maker	CDS	2043451	2043668	.	+	2	gene_id "GBI_11502"; transcript_id "GBI_11502-RA"; Parent "GBI_11502-RA"; gene_name "GBI_11502";
Scaffold92	AGAT	five_prime_UTR	1921585	1921626	.	+	.	gene_id "GBI_11502"; transcript_id "GBI_11502-RA"; Parent "GBI_11502-RA"; gene_name "GBI_11502";
Scaffold92	AGAT	five_prime_UTR	1994741	1995457	.	+	.	gene_id "GBI_11502"; transcript_id "GBI_11502-RA"; Parent "GBI_11502-RA"; gene_name "GBI_11502";
Scaffold92	AGAT	five_prime_UTR	2005480	2005733	.	+	.	gene_id "GBI_11502"; transcript_id "GBI_11502-RA"; Parent "GBI_11502-RA"; gene_name "GBI_11502";
Scaffold92	AGAT	five_prime_UTR	2009724	2010010	.	+	.	gene_id "GBI_11502"; transcript_id "GBI_11502-RA"; Parent "GBI_11502-RA"; gene_name "GBI_11502";
Scaffold92	AGAT	five_prime_UTR	2024682	2024782	.	+	.	gene_id "GBI_11502"; transcript_id "GBI_11502-RA"; Parent "GBI_11502-RA"; gene_name "GBI_11502";
Scaffold92	AGAT	five_prime_UTR	2026167	2026197	.	+	.	gene_id "GBI_11502"; transcript_id "GBI_11502-RA"; Parent "GBI_11502-RA"; gene_name "GBI_11502";
Scaffold92	AGAT	three_prime_UTR	2043669	2045221	.	+	.	gene_id "GBI_11502"; transcript_id "GBI_11502-RA"; Parent "GBI_11502-RA"; gene_name "GBI_11502";
Scaffold92	AGAT	transcript	1961832	2047298	.	+	.	gene_id "GBI_11502"; transcript_id "GBI_11502-RB"; Parent "GBI_11502"; gene_name "GBI_11502";
Scaffold92	maker	exon	1961832	1961884	.	+	.	gene_id "GBI_11502"; transcript_id "GBI_11502-RB"; Parent "GBI_11502-RB"; gene_name "GBI_11502"; previous_transcript_id "GBI_11502-RB";
Scaffold92	maker	exon	1994741	1995457	.	+	.	gene_id "GBI_11502"; transcript_id "GBI_11502-RB"; Parent "GBI_11502-RB"; gene_name "GBI_11502"; previous_transcript_id "GBI_11502-RB";
Scaffold92	maker	exon	2005480	2005733	.	+	.	gene_id "GBI_11502"; transcript_id "GBI_11502-RB"; Parent "GBI_11502-RB"; gene_name "GBI_11502"; previous_transcript_id "GBI_11502-RB";
Scaffold92	maker	exon	2009724	2010010	.	+	.	gene_id "GBI_11502"; transcript_id "GBI_11502-RB"; Parent "GBI_11502-RB"; gene_name "GBI_11502"; previous_transcript_id "GBI_11502-RB";
Scaffold92	maker	exon	2024682	2024782	.	+	.	gene_id "GBI_11502"; transcript_id "GBI_11502-RB"; Parent "GBI_11502-RB"; gene_name "GBI_11502"; previous_transcript_id "GBI_11502-RB";
Scaffold92	maker	exon	2026167	2026269	.	+	.	gene_id "GBI_11502"; transcript_id "GBI_11502-RB"; Parent "GBI_11502-RB"; gene_name "GBI_11502"; previous_transcript_id "GBI_11502-RB";
Scaffold92	maker	exon	2038734	2039001	.	+	.	gene_id "GBI_11502"; transcript_id "GBI_11502-RB"; Parent "GBI_11502-RB"; gene_name "GBI_11502"; previous_transcript_id "GBI_11502-RB";
Scaffold92	maker	exon	2043451	2043894	.	+	.	gene_id "GBI_11502"; transcript_id "GBI_11502-RB"; Parent "GBI_11502-RB"; gene_name "GBI_11502"; previous_transcript_id "GBI_11502-RB";
Scaffold92	maker	exon	2043929	2047298	.	+	.	gene_id "GBI_11502"; transcript_id "GBI_11502-RB"; Parent "GBI_11502-RB"; gene_name "GBI_11502"; previous_transcript_id "GBI_11502-RB";
Scaffold92	AGAT	transcript	1961832	2047298	.	+	.	gene_id "GBI_11502"; transcript_id "GBI_11502-RC"; Parent "GBI_11502"; gene_name "GBI_11502";
Scaffold92	maker	exon	1961832	1961884	.	+	.	gene_id "GBI_11502"; transcript_id "GBI_11502-RC"; Parent "GBI_11502-RC"; gene_name "GBI_11502"; previous_transcript_id "GBI_11502-RC";
Scaffold92	maker	exon	1994741	1995457	.	+	.	gene_id "GBI_11502"; transcript_id "GBI_11502-RC"; Parent "GBI_11502-RC"; gene_name "GBI_11502"; previous_transcript_id "GBI_11502-RC";
Scaffold92	maker	exon	2005480	2005733	.	+	.	gene_id "GBI_11502"; transcript_id "GBI_11502-RC"; Parent "GBI_11502-RC"; gene_name "GBI_11502"; previous_transcript_id "GBI_11502-RC";
Scaffold92	maker	exon	2009724	2010010	.	+	.	gene_id "GBI_11502"; transcript_id "GBI_11502-RC"; Parent "GBI_11502-RC"; gene_name "GBI_11502"; previous_transcript_id "GBI_11502-RC";
Scaffold92	maker	exon	2024682	2024889	.	+	.	gene_id "GBI_11502"; transcript_id "GBI_11502-RC"; Parent "GBI_11502-RC"; gene_name "GBI_11502"; previous_transcript_id "GBI_11502-RC";
Scaffold92	maker	exon	2026107	2026269	.	+	.	gene_id "GBI_11502"; transcript_id "GBI_11502-RC"; Parent "GBI_11502-RC"; gene_name "GBI_11502"; previous_transcript_id "GBI_11502-RC";
Scaffold92	maker	exon	2038734	2039001	.	+	.	gene_id "GBI_11502"; transcript_id "GBI_11502-RC"; Parent "GBI_11502-RC"; gene_name "GBI_11502"; previous_transcript_id "GBI_11502-RC";
Scaffold92	maker	exon	2043451	2043894	.	+	.	gene_id "GBI_11502"; transcript_id "GBI_11502-RC"; Parent "GBI_11502-RC"; gene_name "GBI_11502"; previous_transcript_id "GBI_11502-RC";
Scaffold92	maker	exon	2043929	2047298	.	+	.	gene_id "GBI_11502"; transcript_id "GBI_11502-RC"; Parent "GBI_11502-RC"; gene_name "GBI_11502"; previous_transcript_id "GBI_11502-RC";
Scaffold92	maker	CDS	2026198	2026269	.	+	0	gene_id "GBI_11502"; transcript_id "GBI_11502-RB"; Parent "GBI_11502-RB"; gene_name "GBI_11502"; previous_transcript_id "GBI_11502-RB";
Scaffold92	maker	CDS	2038734	2039001	.	+	0	gene_id "GBI_11502"; transcript_id "GBI_11502-RB"; Parent "GBI_11502-RB"; gene_name "GBI_11502"; previous_transcript_id "GBI_11502-RB";
Scaffold92	maker	CDS	2043451	2043668	.	+	2	gene_id "GBI_11502"; transcript_id "GBI_11502-RB"; Parent "GBI_11502-RB"; gene_name "GBI_11502"; previous_transcript_id "GBI_11502-RB";
Scaffold92	AGAT	five_prime_UTR	1961832	1961884	.	+	.	gene_id "GBI_11502"; transcript_id "GBI_11502-RB"; Parent "GBI_11502-RB"; gene_name "GBI_11502"; previous_transcript_id "GBI_11502-RB";
Scaffold92	AGAT	five_prime_UTR	1994741	1995457	.	+	.	gene_id "GBI_11502"; transcript_id "GBI_11502-RB"; Parent "GBI_11502-RB"; gene_name "GBI_11502"; previous_transcript_id "GBI_11502-RB";
Scaffold92	AGAT	five_prime_UTR	2005480	2005733	.	+	.	gene_id "GBI_11502"; transcript_id "GBI_11502-RB"; Parent "GBI_11502-RB"; gene_name "GBI_11502"; previous_transcript_id "GBI_11502-RB";
Scaffold92	AGAT	five_prime_UTR	2009724	2010010	.	+	.	gene_id "GBI_11502"; transcript_id "GBI_11502-RB"; Parent "GBI_11502-RB"; gene_name "GBI_11502"; previous_transcript_id "GBI_11502-RB";
Scaffold92	AGAT	five_prime_UTR	2024682	2024782	.	+	.	gene_id "GBI_11502"; transcript_id "GBI_11502-RB"; Parent "GBI_11502-RB"; gene_name "GBI_11502"; previous_transcript_id "GBI_11502-RB";
Scaffold92	AGAT	five_prime_UTR	2026167	2026197	.	+	.	gene_id "GBI_11502"; transcript_id "GBI_11502-RB"; Parent "GBI_11502-RB"; gene_name "GBI_11502"; previous_transcript_id "GBI_11502-RB";
Scaffold92	AGAT	three_prime_UTR	2043669	2043894	.	+	.	gene_id "GBI_11502"; transcript_id "GBI_11502-RB"; Parent "GBI_11502-RB"; gene_name "GBI_11502"; previous_transcript_id "GBI_11502-RB";
Scaffold92	AGAT	three_prime_UTR	2043929	2047298	.	+	.	gene_id "GBI_11502"; transcript_id "GBI_11502-RB"; Parent "GBI_11502-RB"; gene_name "GBI_11502"; previous_transcript_id "GBI_11502-RB";
Scaffold92	maker	CDS	1994849	1995457	.	+	0	gene_id "GBI_11502"; transcript_id "GBI_11502-RC"; Parent "GBI_11502-RC"; gene_name "GBI_11502"; previous_transcript_id "GBI_11502-RC";
Scaffold92	maker	CDS	2005480	2005733	.	+	0	gene_id "GBI_11502"; transcript_id "GBI_11502-RC"; Parent "GBI_11502-RC"; gene_name "GBI_11502"; previous_transcript_id "GBI_11502-RC";
Scaffold92	maker	CDS	2009724	2010010	.	+	1	gene_id "GBI_11502"; transcript_id "GBI_11502-RC"; Parent "GBI_11502-RC"; gene_name "GBI_11502"; previous_transcript_id "GBI_11502-RC";
Scaffold92	maker	CDS	2024682	2024889	.	+	2	gene_id "GBI_11502"; transcript_id "GBI_11502-RC"; Parent "GBI_11502-RC"; gene_name "GBI_11502"; previous_transcript_id "GBI_11502-RC";
Scaffold92	maker	CDS	2026107	2026269	.	+	1	gene_id "GBI_11502"; transcript_id "GBI_11502-RC"; Parent "GBI_11502-RC"; gene_name "GBI_11502"; previous_transcript_id "GBI_11502-RC";
Scaffold92	maker	CDS	2038734	2039001	.	+	0	gene_id "GBI_11502"; transcript_id "GBI_11502-RC"; Parent "GBI_11502-RC"; gene_name "GBI_11502"; previous_transcript_id "GBI_11502-RC";
Scaffold92	maker	CDS	2043451	2043668	.	+	2	gene_id "GBI_11502"; transcript_id "GBI_11502-RC"; Parent "GBI_11502-RC"; gene_name "GBI_11502"; previous_transcript_id "GBI_11502-RC";
Scaffold92	AGAT	five_prime_UTR	1961832	1961884	.	+	.	gene_id "GBI_11502"; transcript_id "GBI_11502-RC"; Parent "GBI_11502-RC"; gene_name "GBI_11502"; previous_transcript_id "GBI_11502-RC";
Scaffold92	AGAT	five_prime_UTR	1994741	1994848	.	+	.	gene_id "GBI_11502"; transcript_id "GBI_11502-RC"; Parent "GBI_11502-RC"; gene_name "GBI_11502"; previous_transcript_id "GBI_11502-RC";
Scaffold92	AGAT	three_prime_UTR	2043669	2043894	.	+	.	gene_id "GBI_11502"; transcript_id "GBI_11502-RC"; Parent "GBI_11502-RC"; gene_name "GBI_11502"; previous_transcript_id "GBI_11502-RC";
Scaffold92	AGAT	three_prime_UTR	2043929	2047298	.	+	.	gene_id "GBI_11502"; transcript_id "GBI_11502-RC"; Parent "GBI_11502-RC"; gene_name "GBI_11502"; previous_transcript_id "GBI_11502-RC";
Scaffold92	AGAT	transcript	1991712	2016514	.	+	.	gene_id "GBI_11502"; transcript_id "GBI_11502-RD"; Parent "GBI_11502"; gene_name "GBI_11502";
Scaffold92	maker	exon	1991712	1991813	.	+	.	gene_id "GBI_11502"; transcript_id "GBI_11502-RD"; Parent "GBI_11502-RD"; gene_name "GBI_11502"; previous_transcript_id "GBI_11502-RD";
Scaffold92	maker	exon	1994741	1995457	.	+	.	gene_id "GBI_11502"; transcript_id "GBI_11502-RD"; Parent "GBI_11502-RD"; gene_name "GBI_11502"; previous_transcript_id "GBI_11502-RD";
Scaffold92	maker	exon	2005516	2005733	.	+	.	gene_id "GBI_11502"; transcript_id "GBI_11502-RD"; Parent "GBI_11502-RD"; gene_name "GBI_11502"; previous_transcript_id "GBI_11502-RD";
Scaffold92	maker	exon	2009724	2009997	.	+	.	gene_id "GBI_11502"; transcript_id "GBI_11502-RD"; Parent "GBI_11502-RD"; gene_name "GBI_11502"; previous_transcript_id "GBI_11502-RD";
Scaffold92	maker	exon	2016494	2016514	.	+	.	gene_id "GBI_11502"; transcript_id "GBI_11502-RD"; Parent "GBI_11502-RD"; gene_name "GBI_11502"; previous_transcript_id "GBI_11502-RD";
Scaffold92	maker	CDS	1991712	1991813	.	+	0	gene_id "GBI_11502"; transcript_id "GBI_11502-RD"; Parent "GBI_11502-RD"; gene_name "GBI_11502"; previous_transcript_id "GBI_11502-RD";
Scaffold92	maker	CDS	1994741	1995457	.	+	0	gene_id "GBI_11502"; transcript_id "GBI_11502-RD"; Parent "GBI_11502-RD"; gene_name "GBI_11502"; previous_transcript_id "GBI_11502-RD";
Scaffold92	maker	CDS	2005516	2005733	.	+	0	gene_id "GBI_11502"; transcript_id "GBI_11502-RD"; Parent "GBI_11502-RD"; gene_name "GBI_11502"; previous_transcript_id "GBI_11502-RD";
Scaffold92	maker	CDS	2009724	2009997	.	+	1	gene_id "GBI_11502"; transcript_id "GBI_11502-RD"; Parent "GBI_11502-RD"; gene_name "GBI_11502"; previous_transcript_id "GBI_11502-RD";
Scaffold92	maker	CDS	2016494	2016514	.	+	0	gene_id "GBI_11502"; transcript_id "GBI_11502-RD"; Parent "GBI_11502-RD"; gene_name "GBI_11502"; previous_transcript_id "GBI_11502-RD";
Scaffold92	AGAT	transcript	2026004	2045221	.	+	.	gene_id "GBI_11502"; transcript_id "GBI_11502-RE"; Parent "GBI_11502"; gene_name "GBI_11502";
Scaffold92	maker	exon	2026004	2026269	.	+	.	gene_id "GBI_11502"; transcript_id "GBI_11502-RE"; Parent "GBI_11502-RE"; gene_name "GBI_11502"; previous_transcript_id "GBI_11502-RE";
Scaffold92	maker	exon	2038734	2039001	.	+	.	gene_id "GBI_11502"; transcript_id "GBI_11502-RE"; Parent "GBI_11502-RE"; gene_name "GBI_11502"; previous_transcript_id "GBI_11502-RE";
Scaffold92	maker	exon	2043451	2045221	.	+	.	gene_id "GBI_11502"; transcript_id "GBI_11502-RE"; Parent "GBI_11502-RE"; gene_name "GBI_11502"; previous_transcript_id "GBI_11502-RE";
Scaffold92	maker	CDS	2026198	2026269	.	+	0	gene_id "GBI_11502"; transcript_id "GBI_11502-RE"; Parent "GBI_11502-RE"; gene_name "GBI_11502"; previous_transcript_id "GBI_11502-RE";
Scaffold92	maker	CDS	2038734	2039001	.	+	0	gene_id "GBI_11502"; transcript_id "GBI_11502-RE"; Parent "GBI_11502-RE"; gene_name "GBI_11502"; previous_transcript_id "GBI_11502-RE";
Scaffold92	maker	CDS	2043451	2043668	.	+	2	gene_id "GBI_11502"; transcript_id "GBI_11502-RE"; Parent "GBI_11502-RE"; gene_name "GBI_11502"; previous_transcript_id "GBI_11502-RE";
Scaffold92	AGAT	five_prime_UTR	2026004	2026197	.	+	.	gene_id "GBI_11502"; transcript_id "GBI_11502-RE"; Parent "GBI_11502-RE"; gene_name "GBI_11502"; previous_transcript_id "GBI_11502-RE";
Scaffold92	AGAT	three_prime_UTR	2043669	2045221	.	+	.	gene_id "GBI_11502"; transcript_id "GBI_11502-RE"; Parent "GBI_11502-RE"; gene_name "GBI_11502"; previous_transcript_id "GBI_11502-RE";
Scaffold92	AGAT	gene	2295698	2310772	.	-	.	gene_id "GBI_11503"; gene_name "GBI_11503";
Scaffold92	StringTie	transcript	2295698	2310665	.	-	.	gene_id "GBI_11503"; transcript_id "GBI_11503.1"; gene_name "GBI_11503"; oId "STRG.15821.2"; cmp_ref "GBI_11503-RA"; class_code "m"; tss_id "TSS36831";
Scaffold92	StringTie	exon	2295698	2300581	.	-	.	gene_id "GBI_11503"; transcript_id "GBI_11503.1"; exon_number "1";
Scaffold92	StringTie	exon	2302230	2302475	.	-	.	gene_id "GBI_11503"; transcript_id "GBI_11503.1"; exon_number "2";
Scaffold92	StringTie	exon	2303037	2303306	.	-	.	gene_id "GBI_11503"; transcript_id "GBI_11503.1"; exon_number "3";
Scaffold92	StringTie	exon	2303387	2303614	.	-	.	gene_id "GBI_11503"; transcript_id "GBI_11503.1"; exon_number "4";
Scaffold92	StringTie	exon	2305658	2305853	.	-	.	gene_id "GBI_11503"; transcript_id "GBI_11503.1"; exon_number "5";
Scaffold92	StringTie	exon	2306565	2306755	.	-	.	gene_id "GBI_11503"; transcript_id "GBI_11503.1"; exon_number "6";
Scaffold92	StringTie	exon	2307199	2307337	.	-	.	gene_id "GBI_11503"; transcript_id "GBI_11503.1"; exon_number "7";
Scaffold92	StringTie	exon	2307470	2307672	.	-	.	gene_id "GBI_11503"; transcript_id "GBI_11503.1"; exon_number "8";
Scaffold92	StringTie	exon	2308322	2308477	.	-	.	gene_id "GBI_11503"; transcript_id "GBI_11503.1"; exon_number "9";
Scaffold92	StringTie	exon	2309466	2309663	.	-	.	gene_id "GBI_11503"; transcript_id "GBI_11503.1"; exon_number "10";
Scaffold92	StringTie	exon	2309754	2309963	.	-	.	gene_id "GBI_11503"; transcript_id "GBI_11503.1"; exon_number "11";
Scaffold92	StringTie	exon	2310043	2310230	.	-	.	gene_id "GBI_11503"; transcript_id "GBI_11503.1"; exon_number "12";
Scaffold92	StringTie	exon	2310474	2310665	.	-	.	gene_id "GBI_11503"; transcript_id "GBI_11503.1"; exon_number "13";
Scaffold92	StringTie	transcript	2295698	2310665	.	-	.	gene_id "GBI_11503"; transcript_id "GBI_11503.2"; gene_name "GBI_11503"; oId "STRG.15821.1"; cmp_ref "GBI_11503-RA"; class_code "j"; tss_id "TSS36831";
Scaffold92	StringTie	exon	2295698	2297501	.	-	.	gene_id "GBI_11503"; transcript_id "GBI_11503.2"; exon_number "1";
Scaffold92	StringTie	exon	2298153	2299782	.	-	.	gene_id "GBI_11503"; transcript_id "GBI_11503.2"; exon_number "2";
Scaffold92	StringTie	exon	2300394	2300581	.	-	.	gene_id "GBI_11503"; transcript_id "GBI_11503.2"; exon_number "3";
Scaffold92	StringTie	exon	2302230	2302475	.	-	.	gene_id "GBI_11503"; transcript_id "GBI_11503.2"; exon_number "4";
Scaffold92	StringTie	exon	2303037	2303306	.	-	.	gene_id "GBI_11503"; transcript_id "GBI_11503.2"; exon_number "5";
Scaffold92	StringTie	exon	2303387	2303614	.	-	.	gene_id "GBI_11503"; transcript_id "GBI_11503.2"; exon_number "6";
Scaffold92	StringTie	exon	2305658	2305853	.	-	.	gene_id "GBI_11503"; transcript_id "GBI_11503.2"; exon_number "7";
Scaffold92	StringTie	exon	2306565	2306755	.	-	.	gene_id "GBI_11503"; transcript_id "GBI_11503.2"; exon_number "8";
Scaffold92	StringTie	exon	2307199	2307337	.	-	.	gene_id "GBI_11503"; transcript_id "GBI_11503.2"; exon_number "9";
Scaffold92	StringTie	exon	2307470	2307672	.	-	.	gene_id "GBI_11503"; transcript_id "GBI_11503.2"; exon_number "10";
Scaffold92	StringTie	exon	2308322	2308477	.	-	.	gene_id "GBI_11503"; transcript_id "GBI_11503.2"; exon_number "11";
Scaffold92	StringTie	exon	2309466	2309663	.	-	.	gene_id "GBI_11503"; transcript_id "GBI_11503.2"; exon_number "12";
Scaffold92	StringTie	exon	2309754	2309963	.	-	.	gene_id "GBI_11503"; transcript_id "GBI_11503.2"; exon_number "13";
Scaffold92	StringTie	exon	2310043	2310230	.	-	.	gene_id "GBI_11503"; transcript_id "GBI_11503.2"; exon_number "14";
Scaffold92	StringTie	exon	2310474	2310665	.	-	.	gene_id "GBI_11503"; transcript_id "GBI_11503.2"; exon_number "15";
Scaffold92	AGAT	transcript	2296817	2310665	.	-	.	gene_id "GBI_11503"; transcript_id "GBI_11503-RA"; Parent "GBI_11503"; gene_name "GBI_11503";
Scaffold92	maker	exon	2296817	2297501	.	-	.	gene_id "GBI_11503"; transcript_id "GBI_11503-RA"; Parent "GBI_11503-RA"; gene_name "GBI_11503";
Scaffold92	maker	exon	2299560	2299782	.	-	.	gene_id "GBI_11503"; transcript_id "GBI_11503-RA"; Parent "GBI_11503-RA"; gene_name "GBI_11503";
Scaffold92	maker	exon	2300394	2300581	.	-	.	gene_id "GBI_11503"; transcript_id "GBI_11503-RA"; Parent "GBI_11503-RA"; gene_name "GBI_11503";
Scaffold92	maker	exon	2302230	2302475	.	-	.	gene_id "GBI_11503"; transcript_id "GBI_11503-RA"; Parent "GBI_11503-RA"; gene_name "GBI_11503";
Scaffold92	maker	exon	2303037	2303306	.	-	.	gene_id "GBI_11503"; transcript_id "GBI_11503-RA"; Parent "GBI_11503-RA"; gene_name "GBI_11503";
Scaffold92	maker	exon	2303387	2303614	.	-	.	gene_id "GBI_11503"; transcript_id "GBI_11503-RA"; Parent "GBI_11503-RA"; gene_name "GBI_11503";
Scaffold92	maker	exon	2305658	2305853	.	-	.	gene_id "GBI_11503"; transcript_id "GBI_11503-RA"; Parent "GBI_11503-RA"; gene_name "GBI_11503";
Scaffold92	maker	exon	2306565	2306755	.	-	.	gene_id "GBI_11503"; transcript_id "GBI_11503-RA"; Parent "GBI_11503-RA"; gene_name "GBI_11503";
Scaffold92	maker	exon	2307199	2307337	.	-	.	gene_id "GBI_11503"; transcript_id "GBI_11503-RA"; Parent "GBI_11503-RA"; gene_name "GBI_11503";
Scaffold92	maker	exon	2307470	2307672	.	-	.	gene_id "GBI_11503"; transcript_id "GBI_11503-RA"; Parent "GBI_11503-RA"; gene_name "GBI_11503";
Scaffold92	maker	exon	2308322	2308477	.	-	.	gene_id "GBI_11503"; transcript_id "GBI_11503-RA"; Parent "GBI_11503-RA"; gene_name "GBI_11503";
Scaffold92	maker	exon	2309466	2309663	.	-	.	gene_id "GBI_11503"; transcript_id "GBI_11503-RA"; Parent "GBI_11503-RA"; gene_name "GBI_11503";
Scaffold92	maker	exon	2309754	2309963	.	-	.	gene_id "GBI_11503"; transcript_id "GBI_11503-RA"; Parent "GBI_11503-RA"; gene_name "GBI_11503";
Scaffold92	maker	exon	2310043	2310230	.	-	.	gene_id "GBI_11503"; transcript_id "GBI_11503-RA"; Parent "GBI_11503-RA"; gene_name "GBI_11503";
Scaffold92	maker	exon	2310474	2310665	.	-	.	gene_id "GBI_11503"; transcript_id "GBI_11503-RA"; Parent "GBI_11503-RA"; gene_name "GBI_11503";
Scaffold92	StringTie	transcript	2301911	2310665	.	-	.	gene_id "GBI_11503"; transcript_id "GBI_11503.4"; gene_name "GBI_11503"; oId "STRG.15821.4"; cmp_ref "GBI_11503-RA"; class_code "n"; tss_id "TSS36831";
Scaffold92	StringTie	exon	2301911	2303306	.	-	.	gene_id "GBI_11503"; transcript_id "GBI_11503.4"; exon_number "1";
Scaffold92	StringTie	exon	2303387	2303614	.	-	.	gene_id "GBI_11503"; transcript_id "GBI_11503.4"; exon_number "2";
Scaffold92	StringTie	exon	2305658	2305853	.	-	.	gene_id "GBI_11503"; transcript_id "GBI_11503.4"; exon_number "3";
Scaffold92	StringTie	exon	2306565	2306755	.	-	.	gene_id "GBI_11503"; transcript_id "GBI_11503.4"; exon_number "4";
Scaffold92	StringTie	exon	2307199	2307337	.	-	.	gene_id "GBI_11503"; transcript_id "GBI_11503.4"; exon_number "5";
Scaffold92	StringTie	exon	2307470	2307672	.	-	.	gene_id "GBI_11503"; transcript_id "GBI_11503.4"; exon_number "6";
Scaffold92	StringTie	exon	2308322	2308477	.	-	.	gene_id "GBI_11503"; transcript_id "GBI_11503.4"; exon_number "7";
Scaffold92	StringTie	exon	2309466	2309663	.	-	.	gene_id "GBI_11503"; transcript_id "GBI_11503.4"; exon_number "8";
Scaffold92	StringTie	exon	2309754	2309963	.	-	.	gene_id "GBI_11503"; transcript_id "GBI_11503.4"; exon_number "9";
Scaffold92	StringTie	exon	2310043	2310230	.	-	.	gene_id "GBI_11503"; transcript_id "GBI_11503.4"; exon_number "10";
Scaffold92	StringTie	exon	2310474	2310665	.	-	.	gene_id "GBI_11503"; transcript_id "GBI_11503.4"; exon_number "11";
Scaffold92	StringTie	transcript	2301911	2310772	.	-	.	gene_id "GBI_11503"; transcript_id "GBI_11503.5"; gene_name "GBI_11503"; oId "STRG.15821.5"; cmp_ref "GBI_11503-RA"; class_code "n"; tss_id "TSS36832";
Scaffold92	StringTie	exon	2301911	2306755	.	-	.	gene_id "GBI_11503"; transcript_id "GBI_11503.5"; exon_number "1";
Scaffold92	StringTie	exon	2307199	2307337	.	-	.	gene_id "GBI_11503"; transcript_id "GBI_11503.5"; exon_number "2";
Scaffold92	StringTie	exon	2307470	2307672	.	-	.	gene_id "GBI_11503"; transcript_id "GBI_11503.5"; exon_number "3";
Scaffold92	StringTie	exon	2308322	2308477	.	-	.	gene_id "GBI_11503"; transcript_id "GBI_11503.5"; exon_number "4";
Scaffold92	StringTie	exon	2309466	2309663	.	-	.	gene_id "GBI_11503"; transcript_id "GBI_11503.5"; exon_number "5";
Scaffold92	StringTie	exon	2309754	2309963	.	-	.	gene_id "GBI_11503"; transcript_id "GBI_11503.5"; exon_number "6";
Scaffold92	StringTie	exon	2310043	2310230	.	-	.	gene_id "GBI_11503"; transcript_id "GBI_11503.5"; exon_number "7";
Scaffold92	StringTie	exon	2310474	2310772	.	-	.	gene_id "GBI_11503"; transcript_id "GBI_11503.5"; exon_number "8";
Scaffold92	maker	CDS	2297343	2297501	.	-	0	gene_id "GBI_11503"; transcript_id "GBI_11503-RA"; Parent "GBI_11503-RA"; gene_name "GBI_11503";
Scaffold92	maker	CDS	2299560	2299782	.	-	1	gene_id "GBI_11503"; transcript_id "GBI_11503-RA"; Parent "GBI_11503-RA"; gene_name "GBI_11503";
Scaffold92	maker	CDS	2300394	2300581	.	-	0	gene_id "GBI_11503"; transcript_id "GBI_11503-RA"; Parent "GBI_11503-RA"; gene_name "GBI_11503";
Scaffold92	maker	CDS	2302230	2302475	.	-	0	gene_id "GBI_11503"; transcript_id "GBI_11503-RA"; Parent "GBI_11503-RA"; gene_name "GBI_11503";
Scaffold92	maker	CDS	2303037	2303306	.	-	0	gene_id "GBI_11503"; transcript_id "GBI_11503-RA"; Parent "GBI_11503-RA"; gene_name "GBI_11503";
Scaffold92	maker	CDS	2303387	2303614	.	-	0	gene_id "GBI_11503"; transcript_id "GBI_11503-RA"; Parent "GBI_11503-RA"; gene_name "GBI_11503";
Scaffold92	maker	CDS	2305658	2305853	.	-	1	gene_id "GBI_11503"; transcript_id "GBI_11503-RA"; Parent "GBI_11503-RA"; gene_name "GBI_11503";
Scaffold92	maker	CDS	2306565	2306755	.	-	0	gene_id "GBI_11503"; transcript_id "GBI_11503-RA"; Parent "GBI_11503-RA"; gene_name "GBI_11503";
Scaffold92	maker	CDS	2307199	2307337	.	-	1	gene_id "GBI_11503"; transcript_id "GBI_11503-RA"; Parent "GBI_11503-RA"; gene_name "GBI_11503";
Scaffold92	maker	CDS	2307470	2307672	.	-	0	gene_id "GBI_11503"; transcript_id "GBI_11503-RA"; Parent "GBI_11503-RA"; gene_name "GBI_11503";
Scaffold92	maker	CDS	2308322	2308477	.	-	0	gene_id "GBI_11503"; transcript_id "GBI_11503-RA"; Parent "GBI_11503-RA"; gene_name "GBI_11503";
Scaffold92	maker	CDS	2309466	2309663	.	-	0	gene_id "GBI_11503"; transcript_id "GBI_11503-RA"; Parent "GBI_11503-RA"; gene_name "GBI_11503";
Scaffold92	maker	CDS	2309754	2309963	.	-	0	gene_id "GBI_11503"; transcript_id "GBI_11503-RA"; Parent "GBI_11503-RA"; gene_name "GBI_11503";
Scaffold92	maker	CDS	2310043	2310213	.	-	0	gene_id "GBI_11503"; transcript_id "GBI_11503-RA"; Parent "GBI_11503-RA"; gene_name "GBI_11503";
Scaffold92	AGAT	five_prime_UTR	2310214	2310230	.	-	.	gene_id "GBI_11503"; transcript_id "GBI_11503-RA"; Parent "GBI_11503-RA"; gene_name "GBI_11503";
Scaffold92	AGAT	five_prime_UTR	2310474	2310665	.	-	.	gene_id "GBI_11503"; transcript_id "GBI_11503-RA"; Parent "GBI_11503-RA"; gene_name "GBI_11503";
Scaffold92	AGAT	three_prime_UTR	2296817	2297342	.	-	.	gene_id "GBI_11503"; transcript_id "GBI_11503-RA"; Parent "GBI_11503-RA"; gene_name "GBI_11503";
Scaffold92	AGAT	gene	2332901	2345028	.	-	.	gene_id "GBI_11505"; gene_name "GBI_11505";
Scaffold92	AGAT	transcript	2332901	2345028	.	-	.	gene_id "GBI_11505"; transcript_id "GBI_11505-RA"; Parent "GBI_11505"; gene_name "GBI_11505";
Scaffold92	maker	exon	2332901	2333015	.	-	.	gene_id "GBI_11505"; transcript_id "GBI_11505-RA"; Parent "GBI_11505-RA"; gene_name "GBI_11505";
Scaffold92	maker	exon	2344051	2344109	.	-	.	gene_id "GBI_11505"; transcript_id "GBI_11505-RA"; Parent "GBI_11505-RA"; gene_name "GBI_11505";
Scaffold92	maker	exon	2344960	2345028	.	-	.	gene_id "GBI_11505"; transcript_id "GBI_11505-RA"; Parent "GBI_11505-RA"; gene_name "GBI_11505";
Scaffold92	maker	CDS	2332901	2333015	.	-	1	gene_id "GBI_11505"; transcript_id "GBI_11505-RA"; Parent "GBI_11505-RA"; gene_name "GBI_11505";
Scaffold92	maker	CDS	2344051	2344109	.	-	0	gene_id "GBI_11505"; transcript_id "GBI_11505-RA"; Parent "GBI_11505-RA"; gene_name "GBI_11505";
Scaffold92	maker	CDS	2344960	2345028	.	-	0	gene_id "GBI_11505"; transcript_id "GBI_11505-RA"; Parent "GBI_11505-RA"; gene_name "GBI_11505";
Scaffold92	AGAT	gene	3114630	3125996	.	-	.	gene_id "GBI_11510"; gene_name "GBI_11510";
Scaffold92	StringTie	transcript	3114630	3125960	.	-	.	gene_id "GBI_11510"; transcript_id "GBI_11510.1"; gene_name "GBI_11510"; oId "STRG.15829.2"; cmp_ref "GBI_11510-RA"; class_code "j"; tss_id "TSS36837";
Scaffold92	StringTie	exon	3114630	3116233	.	-	.	gene_id "GBI_11510"; transcript_id "GBI_11510.1"; exon_number "1";
Scaffold92	StringTie	exon	3117708	3117815	.	-	.	gene_id "GBI_11510"; transcript_id "GBI_11510.1"; exon_number "2";
Scaffold92	StringTie	exon	3118391	3118619	.	-	.	gene_id "GBI_11510"; transcript_id "GBI_11510.1"; exon_number "3";
Scaffold92	StringTie	exon	3118714	3118894	.	-	.	gene_id "GBI_11510"; transcript_id "GBI_11510.1"; exon_number "4";
Scaffold92	StringTie	exon	3119052	3119251	.	-	.	gene_id "GBI_11510"; transcript_id "GBI_11510.1"; exon_number "5";
Scaffold92	StringTie	exon	3120623	3120905	.	-	.	gene_id "GBI_11510"; transcript_id "GBI_11510.1"; exon_number "6";
Scaffold92	StringTie	exon	3121564	3121768	.	-	.	gene_id "GBI_11510"; transcript_id "GBI_11510.1"; exon_number "7";
Scaffold92	StringTie	exon	3123938	3124065	.	-	.	gene_id "GBI_11510"; transcript_id "GBI_11510.1"; exon_number "8";
Scaffold92	StringTie	exon	3124565	3124690	.	-	.	gene_id "GBI_11510"; transcript_id "GBI_11510.1"; exon_number "9";
Scaffold92	StringTie	exon	3125771	3125960	.	-	.	gene_id "GBI_11510"; transcript_id "GBI_11510.1"; exon_number "10";
Scaffold92	StringTie	transcript	3114630	3125960	.	-	.	gene_id "GBI_11510"; transcript_id "GBI_11510.2"; gene_name "GBI_11510"; oId "STRG.15829.1"; cmp_ref "GBI_11510-RA"; class_code "j"; tss_id "TSS36837";
Scaffold92	StringTie	exon	3114630	3116233	.	-	.	gene_id "GBI_11510"; transcript_id "GBI_11510.2"; exon_number "1";
Scaffold92	StringTie	exon	3117708	3117815	.	-	.	gene_id "GBI_11510"; transcript_id "GBI_11510.2"; exon_number "2";
Scaffold92	StringTie	exon	3118465	3118619	.	-	.	gene_id "GBI_11510"; transcript_id "GBI_11510.2"; exon_number "3";
Scaffold92	StringTie	exon	3118714	3118894	.	-	.	gene_id "GBI_11510"; transcript_id "GBI_11510.2"; exon_number "4";
Scaffold92	StringTie	exon	3119052	3119251	.	-	.	gene_id "GBI_11510"; transcript_id "GBI_11510.2"; exon_number "5";
Scaffold92	StringTie	exon	3120623	3120905	.	-	.	gene_id "GBI_11510"; transcript_id "GBI_11510.2"; exon_number "6";
Scaffold92	StringTie	exon	3121564	3121768	.	-	.	gene_id "GBI_11510"; transcript_id "GBI_11510.2"; exon_number "7";
Scaffold92	StringTie	exon	3123938	3124065	.	-	.	gene_id "GBI_11510"; transcript_id "GBI_11510.2"; exon_number "8";
Scaffold92	StringTie	exon	3124565	3124690	.	-	.	gene_id "GBI_11510"; transcript_id "GBI_11510.2"; exon_number "9";
Scaffold92	StringTie	exon	3125771	3125960	.	-	.	gene_id "GBI_11510"; transcript_id "GBI_11510.2"; exon_number "10";
Scaffold92	AGAT	transcript	3114638	3125996	.	-	.	gene_id "GBI_11510"; transcript_id "GBI_11510-RA"; Parent "GBI_11510"; gene_name "GBI_11510";
Scaffold92	maker	exon	3114638	3116233	.	-	.	gene_id "GBI_11510"; transcript_id "GBI_11510-RA"; Parent "GBI_11510-RA"; gene_name "GBI_11510";
Scaffold92	maker	exon	3117708	3117815	.	-	.	gene_id "GBI_11510"; transcript_id "GBI_11510-RA"; Parent "GBI_11510-RA"; gene_name "GBI_11510";
Scaffold92	maker	exon	3118465	3118619	.	-	.	gene_id "GBI_11510"; transcript_id "GBI_11510-RA"; Parent "GBI_11510-RA"; gene_name "GBI_11510";
Scaffold92	maker	exon	3118714	3118894	.	-	.	gene_id "GBI_11510"; transcript_id "GBI_11510-RA"; Parent "GBI_11510-RA"; gene_name "GBI_11510";
Scaffold92	maker	exon	3119052	3119251	.	-	.	gene_id "GBI_11510"; transcript_id "GBI_11510-RA"; Parent "GBI_11510-RA"; gene_name "GBI_11510";
Scaffold92	maker	exon	3120704	3120905	.	-	.	gene_id "GBI_11510"; transcript_id "GBI_11510-RA"; Parent "GBI_11510-RA"; gene_name "GBI_11510";
Scaffold92	maker	exon	3121564	3121828	.	-	.	gene_id "GBI_11510"; transcript_id "GBI_11510-RA"; Parent "GBI_11510-RA"; gene_name "GBI_11510";
Scaffold92	maker	exon	3125898	3125996	.	-	.	gene_id "GBI_11510"; transcript_id "GBI_11510-RA"; Parent "GBI_11510-RA"; gene_name "GBI_11510";
Scaffold92	maker	CDS	3116094	3116233	.	-	2	gene_id "GBI_11510"; transcript_id "GBI_11510-RA"; Parent "GBI_11510-RA"; gene_name "GBI_11510";
Scaffold92	maker	CDS	3117708	3117815	.	-	2	gene_id "GBI_11510"; transcript_id "GBI_11510-RA"; Parent "GBI_11510-RA"; gene_name "GBI_11510";
Scaffold92	maker	CDS	3118465	3118619	.	-	1	gene_id "GBI_11510"; transcript_id "GBI_11510-RA"; Parent "GBI_11510-RA"; gene_name "GBI_11510";
Scaffold92	maker	CDS	3118714	3118894	.	-	2	gene_id "GBI_11510"; transcript_id "GBI_11510-RA"; Parent "GBI_11510-RA"; gene_name "GBI_11510";
Scaffold92	maker	CDS	3119052	3119251	.	-	1	gene_id "GBI_11510"; transcript_id "GBI_11510-RA"; Parent "GBI_11510-RA"; gene_name "GBI_11510";
Scaffold92	maker	CDS	3120704	3120905	.	-	2	gene_id "GBI_11510"; transcript_id "GBI_11510-RA"; Parent "GBI_11510-RA"; gene_name "GBI_11510";
Scaffold92	maker	CDS	3121564	3121828	.	-	0	gene_id "GBI_11510"; transcript_id "GBI_11510-RA"; Parent "GBI_11510-RA"; gene_name "GBI_11510";
Scaffold92	maker	CDS	3125898	3125996	.	-	0	gene_id "GBI_11510"; transcript_id "GBI_11510-RA"; Parent "GBI_11510-RA"; gene_name "GBI_11510";
Scaffold92	AGAT	three_prime_UTR	3114638	3116093	.	-	.	gene_id "GBI_11510"; transcript_id "GBI_11510-RA"; Parent "GBI_11510-RA"; gene_name "GBI_11510";
Scaffold92	AGAT	gene	3127674	3191238	.	-	.	gene_id "GBI_11511"; gene_name "GBI_11511";
Scaffold92	StringTie	transcript	3127674	3191238	.	-	.	gene_id "GBI_11511"; transcript_id "GBI_11511.1"; gene_name "GBI_11511"; oId "STRG.15830.2"; cmp_ref "GBI_11511-RA"; class_code "j"; tss_id "TSS36838";
Scaffold92	StringTie	exon	3127674	3128070	.	-	.	gene_id "GBI_11511"; transcript_id "GBI_11511.1"; exon_number "1";
Scaffold92	StringTie	exon	3129497	3129659	.	-	.	gene_id "GBI_11511"; transcript_id "GBI_11511.1"; exon_number "2";
Scaffold92	StringTie	exon	3130941	3131089	.	-	.	gene_id "GBI_11511"; transcript_id "GBI_11511.1"; exon_number "3";
Scaffold92	StringTie	exon	3131873	3132009	.	-	.	gene_id "GBI_11511"; transcript_id "GBI_11511.1"; exon_number "4";
Scaffold92	StringTie	exon	3132880	3133036	.	-	.	gene_id "GBI_11511"; transcript_id "GBI_11511.1"; exon_number "5";
Scaffold92	StringTie	exon	3134308	3134514	.	-	.	gene_id "GBI_11511"; transcript_id "GBI_11511.1"; exon_number "6";
Scaffold92	StringTie	exon	3140194	3140332	.	-	.	gene_id "GBI_11511"; transcript_id "GBI_11511.1"; exon_number "7";
Scaffold92	StringTie	exon	3190633	3191238	.	-	.	gene_id "GBI_11511"; transcript_id "GBI_11511.1"; exon_number "8";
Scaffold92	StringTie	transcript	3127674	3191238	.	-	.	gene_id "GBI_11511"; transcript_id "GBI_11511.2"; gene_name "GBI_11511"; oId "STRG.15830.1"; cmp_ref "GBI_11511-RA"; class_code "j"; tss_id "TSS36838";
Scaffold92	StringTie	exon	3127674	3128070	.	-	.	gene_id "GBI_11511"; transcript_id "GBI_11511.2"; exon_number "1";
Scaffold92	StringTie	exon	3129497	3129659	.	-	.	gene_id "GBI_11511"; transcript_id "GBI_11511.2"; exon_number "2";
Scaffold92	StringTie	exon	3130941	3131089	.	-	.	gene_id "GBI_11511"; transcript_id "GBI_11511.2"; exon_number "3";
Scaffold92	StringTie	exon	3131873	3132009	.	-	.	gene_id "GBI_11511"; transcript_id "GBI_11511.2"; exon_number "4";
Scaffold92	StringTie	exon	3132880	3133039	.	-	.	gene_id "GBI_11511"; transcript_id "GBI_11511.2"; exon_number "5";
Scaffold92	StringTie	exon	3134308	3134514	.	-	.	gene_id "GBI_11511"; transcript_id "GBI_11511.2"; exon_number "6";
Scaffold92	StringTie	exon	3140194	3140332	.	-	.	gene_id "GBI_11511"; transcript_id "GBI_11511.2"; exon_number "7";
Scaffold92	StringTie	exon	3190633	3191238	.	-	.	gene_id "GBI_11511"; transcript_id "GBI_11511.2"; exon_number "8";
Scaffold92	AGAT	transcript	3127678	3191207	.	-	.	gene_id "GBI_11511"; transcript_id "GBI_11511-RA"; Parent "GBI_11511"; gene_name "GBI_11511";
Scaffold92	maker	exon	3127678	3128070	.	-	.	gene_id "GBI_11511"; transcript_id "GBI_11511-RA"; Parent "GBI_11511-RA"; gene_name "GBI_11511";
Scaffold92	maker	exon	3129497	3129659	.	-	.	gene_id "GBI_11511"; transcript_id "GBI_11511-RA"; Parent "GBI_11511-RA"; gene_name "GBI_11511";
Scaffold92	maker	exon	3130941	3131089	.	-	.	gene_id "GBI_11511"; transcript_id "GBI_11511-RA"; Parent "GBI_11511-RA"; gene_name "GBI_11511";
Scaffold92	maker	exon	3131873	3132009	.	-	.	gene_id "GBI_11511"; transcript_id "GBI_11511-RA"; Parent "GBI_11511-RA"; gene_name "GBI_11511";
Scaffold92	maker	exon	3133615	3133636	.	-	.	gene_id "GBI_11511"; transcript_id "GBI_11511-RA"; Parent "GBI_11511-RA"; gene_name "GBI_11511";
Scaffold92	maker	exon	3134308	3134514	.	-	.	gene_id "GBI_11511"; transcript_id "GBI_11511-RA"; Parent "GBI_11511-RA"; gene_name "GBI_11511";
Scaffold92	maker	exon	3140194	3140332	.	-	.	gene_id "GBI_11511"; transcript_id "GBI_11511-RA"; Parent "GBI_11511-RA"; gene_name "GBI_11511";
Scaffold92	maker	exon	3190633	3191207	.	-	.	gene_id "GBI_11511"; transcript_id "GBI_11511-RA"; Parent "GBI_11511-RA"; gene_name "GBI_11511";
Scaffold92	maker	CDS	3127678	3128070	.	-	0	gene_id "GBI_11511"; transcript_id "GBI_11511-RA"; Parent "GBI_11511-RA"; gene_name "GBI_11511";
Scaffold92	maker	CDS	3129497	3129659	.	-	1	gene_id "GBI_11511"; transcript_id "GBI_11511-RA"; Parent "GBI_11511-RA"; gene_name "GBI_11511";
Scaffold92	maker	CDS	3130941	3131089	.	-	0	gene_id "GBI_11511"; transcript_id "GBI_11511-RA"; Parent "GBI_11511-RA"; gene_name "GBI_11511";
Scaffold92	maker	CDS	3131873	3132009	.	-	2	gene_id "GBI_11511"; transcript_id "GBI_11511-RA"; Parent "GBI_11511-RA"; gene_name "GBI_11511";
Scaffold92	maker	CDS	3133615	3133636	.	-	0	gene_id "GBI_11511"; transcript_id "GBI_11511-RA"; Parent "GBI_11511-RA"; gene_name "GBI_11511";
Scaffold92	maker	CDS	3134308	3134493	.	-	0	gene_id "GBI_11511"; transcript_id "GBI_11511-RA"; Parent "GBI_11511-RA"; gene_name "GBI_11511";
Scaffold92	AGAT	five_prime_UTR	3134494	3134514	.	-	.	gene_id "GBI_11511"; transcript_id "GBI_11511-RA"; Parent "GBI_11511-RA"; gene_name "GBI_11511";
Scaffold92	AGAT	five_prime_UTR	3140194	3140332	.	-	.	gene_id "GBI_11511"; transcript_id "GBI_11511-RA"; Parent "GBI_11511-RA"; gene_name "GBI_11511";
Scaffold92	AGAT	five_prime_UTR	3190633	3191207	.	-	.	gene_id "GBI_11511"; transcript_id "GBI_11511-RA"; Parent "GBI_11511-RA"; gene_name "GBI_11511";
Scaffold92	AGAT	gene	3199378	3310307	.	-	.	gene_id "GBI_11512"; gene_name "GBI_11512";
Scaffold92	AGAT	transcript	3199378	3310307	.	-	.	gene_id "GBI_11512"; transcript_id "GBI_11512-RA"; Parent "GBI_11512"; gene_name "GBI_11512";
Scaffold92	maker	exon	3199378	3199626	.	-	.	gene_id "GBI_11512"; transcript_id "GBI_11512-RA"; Parent "GBI_11512-RA"; gene_name "GBI_11512";
Scaffold92	maker	exon	3208551	3208673	.	-	.	gene_id "GBI_11512"; transcript_id "GBI_11512-RA"; Parent "GBI_11512-RA"; gene_name "GBI_11512";
Scaffold92	maker	exon	3210006	3210076	.	-	.	gene_id "GBI_11512"; transcript_id "GBI_11512-RA"; Parent "GBI_11512-RA"; gene_name "GBI_11512";
Scaffold92	maker	exon	3228554	3228795	.	-	.	gene_id "GBI_11512"; transcript_id "GBI_11512-RA"; Parent "GBI_11512-RA"; gene_name "GBI_11512";
Scaffold92	maker	exon	3230449	3230684	.	-	.	gene_id "GBI_11512"; transcript_id "GBI_11512-RA"; Parent "GBI_11512-RA"; gene_name "GBI_11512";
Scaffold92	maker	exon	3232473	3232673	.	-	.	gene_id "GBI_11512"; transcript_id "GBI_11512-RA"; Parent "GBI_11512-RA"; gene_name "GBI_11512";
Scaffold92	maker	exon	3236450	3236594	.	-	.	gene_id "GBI_11512"; transcript_id "GBI_11512-RA"; Parent "GBI_11512-RA"; gene_name "GBI_11512";
Scaffold92	maker	exon	3248994	3249154	.	-	.	gene_id "GBI_11512"; transcript_id "GBI_11512-RA"; Parent "GBI_11512-RA"; gene_name "GBI_11512";
Scaffold92	maker	exon	3254590	3254678	.	-	.	gene_id "GBI_11512"; transcript_id "GBI_11512-RA"; Parent "GBI_11512-RA"; gene_name "GBI_11512";
Scaffold92	maker	exon	3275478	3275563	.	-	.	gene_id "GBI_11512"; transcript_id "GBI_11512-RA"; Parent "GBI_11512-RA"; gene_name "GBI_11512";
Scaffold92	maker	exon	3310150	3310307	.	-	.	gene_id "GBI_11512"; transcript_id "GBI_11512-RA"; Parent "GBI_11512-RA"; gene_name "GBI_11512";
Scaffold92	maker	CDS	3199378	3199626	.	-	0	gene_id "GBI_11512"; transcript_id "GBI_11512-RA"; Parent "GBI_11512-RA"; gene_name "GBI_11512";
Scaffold92	maker	CDS	3208551	3208673	.	-	0	gene_id "GBI_11512"; transcript_id "GBI_11512-RA"; Parent "GBI_11512-RA"; gene_name "GBI_11512";
Scaffold92	maker	CDS	3210006	3210076	.	-	2	gene_id "GBI_11512"; transcript_id "GBI_11512-RA"; Parent "GBI_11512-RA"; gene_name "GBI_11512";
Scaffold92	maker	CDS	3228554	3228795	.	-	1	gene_id "GBI_11512"; transcript_id "GBI_11512-RA"; Parent "GBI_11512-RA"; gene_name "GBI_11512";
Scaffold92	maker	CDS	3230449	3230684	.	-	0	gene_id "GBI_11512"; transcript_id "GBI_11512-RA"; Parent "GBI_11512-RA"; gene_name "GBI_11512";
Scaffold92	maker	CDS	3232473	3232673	.	-	0	gene_id "GBI_11512"; transcript_id "GBI_11512-RA"; Parent "GBI_11512-RA"; gene_name "GBI_11512";
Scaffold92	maker	CDS	3236450	3236594	.	-	1	gene_id "GBI_11512"; transcript_id "GBI_11512-RA"; Parent "GBI_11512-RA"; gene_name "GBI_11512";
Scaffold92	maker	CDS	3248994	3249154	.	-	0	gene_id "GBI_11512"; transcript_id "GBI_11512-RA"; Parent "GBI_11512-RA"; gene_name "GBI_11512";
Scaffold92	maker	CDS	3254590	3254678	.	-	2	gene_id "GBI_11512"; transcript_id "GBI_11512-RA"; Parent "GBI_11512-RA"; gene_name "GBI_11512";
Scaffold92	maker	CDS	3275478	3275550	.	-	0	gene_id "GBI_11512"; transcript_id "GBI_11512-RA"; Parent "GBI_11512-RA"; gene_name "GBI_11512";
Scaffold92	AGAT	five_prime_UTR	3275551	3275563	.	-	.	gene_id "GBI_11512"; transcript_id "GBI_11512-RA"; Parent "GBI_11512-RA"; gene_name "GBI_11512";
Scaffold92	AGAT	five_prime_UTR	3310150	3310307	.	-	.	gene_id "GBI_11512"; transcript_id "GBI_11512-RA"; Parent "GBI_11512-RA"; gene_name "GBI_11512";
Scaffold92	AGAT	gene	3382239	3426883	.	-	.	gene_id "GBI_11513"; gene_name "GBI_11513";
Scaffold92	StringTie	transcript	3382239	3426883	.	-	.	gene_id "GBI_11513"; transcript_id "GBI_11513.1"; gene_name "GBI_11513"; oId "STRG.15834.1"; cmp_ref "GBI_11513-RA"; class_code "n"; tss_id "TSS36839";
Scaffold92	StringTie	exon	3382239	3386500	.	-	.	gene_id "GBI_11513"; transcript_id "GBI_11513.1"; exon_number "1";
Scaffold92	StringTie	exon	3389009	3389115	.	-	.	gene_id "GBI_11513"; transcript_id "GBI_11513.1"; exon_number "2";
Scaffold92	StringTie	exon	3390160	3390284	.	-	.	gene_id "GBI_11513"; transcript_id "GBI_11513.1"; exon_number "3";
Scaffold92	StringTie	exon	3391264	3391363	.	-	.	gene_id "GBI_11513"; transcript_id "GBI_11513.1"; exon_number "4";
Scaffold92	StringTie	exon	3392925	3393101	.	-	.	gene_id "GBI_11513"; transcript_id "GBI_11513.1"; exon_number "5";
Scaffold92	StringTie	exon	3399724	3399903	.	-	.	gene_id "GBI_11513"; transcript_id "GBI_11513.1"; exon_number "6";
Scaffold92	StringTie	exon	3403369	3403934	.	-	.	gene_id "GBI_11513"; transcript_id "GBI_11513.1"; exon_number "7";
Scaffold92	StringTie	exon	3404861	3404940	.	-	.	gene_id "GBI_11513"; transcript_id "GBI_11513.1"; exon_number "8";
Scaffold92	StringTie	exon	3407700	3407904	.	-	.	gene_id "GBI_11513"; transcript_id "GBI_11513.1"; exon_number "9";
Scaffold92	StringTie	exon	3408780	3408970	.	-	.	gene_id "GBI_11513"; transcript_id "GBI_11513.1"; exon_number "10";
Scaffold92	StringTie	exon	3409764	3409980	.	-	.	gene_id "GBI_11513"; transcript_id "GBI_11513.1"; exon_number "11";
Scaffold92	StringTie	exon	3410415	3410597	.	-	.	gene_id "GBI_11513"; transcript_id "GBI_11513.1"; exon_number "12";
Scaffold92	StringTie	exon	3413177	3413287	.	-	.	gene_id "GBI_11513"; transcript_id "GBI_11513.1"; exon_number "13";
Scaffold92	StringTie	exon	3413415	3413456	.	-	.	gene_id "GBI_11513"; transcript_id "GBI_11513.1"; exon_number "14";
Scaffold92	StringTie	exon	3413628	3413922	.	-	.	gene_id "GBI_11513"; transcript_id "GBI_11513.1"; exon_number "15";
Scaffold92	StringTie	exon	3415012	3415350	.	-	.	gene_id "GBI_11513"; transcript_id "GBI_11513.1"; exon_number "16";
Scaffold92	StringTie	exon	3421347	3421628	.	-	.	gene_id "GBI_11513"; transcript_id "GBI_11513.1"; exon_number "17";
Scaffold92	StringTie	exon	3426716	3426883	.	-	.	gene_id "GBI_11513"; transcript_id "GBI_11513.1"; exon_number "18";
Scaffold92	AGAT	transcript	3384254	3426878	.	-	.	gene_id "GBI_11513"; transcript_id "GBI_11513-RA"; Parent "GBI_11513"; gene_name "GBI_11513";
Scaffold92	maker	exon	3384254	3385510	.	-	.	gene_id "GBI_11513"; transcript_id "GBI_11513-RA"; Parent "GBI_11513-RA"; gene_name "GBI_11513";
Scaffold92	maker	exon	3385638	3386500	.	-	.	gene_id "GBI_11513"; transcript_id "GBI_11513-RA"; Parent "GBI_11513-RA"; gene_name "GBI_11513";
Scaffold92	maker	exon	3389009	3389115	.	-	.	gene_id "GBI_11513"; transcript_id "GBI_11513-RA"; Parent "GBI_11513-RA"; gene_name "GBI_11513";
Scaffold92	maker	exon	3390160	3390284	.	-	.	gene_id "GBI_11513"; transcript_id "GBI_11513-RA"; Parent "GBI_11513-RA"; gene_name "GBI_11513";
Scaffold92	maker	exon	3391264	3391363	.	-	.	gene_id "GBI_11513"; transcript_id "GBI_11513-RA"; Parent "GBI_11513-RA"; gene_name "GBI_11513";
Scaffold92	maker	exon	3392925	3393101	.	-	.	gene_id "GBI_11513"; transcript_id "GBI_11513-RA"; Parent "GBI_11513-RA"; gene_name "GBI_11513";
Scaffold92	maker	exon	3399724	3399903	.	-	.	gene_id "GBI_11513"; transcript_id "GBI_11513-RA"; Parent "GBI_11513-RA"; gene_name "GBI_11513";
Scaffold92	maker	exon	3403369	3403934	.	-	.	gene_id "GBI_11513"; transcript_id "GBI_11513-RA"; Parent "GBI_11513-RA"; gene_name "GBI_11513";
Scaffold92	maker	exon	3404861	3404940	.	-	.	gene_id "GBI_11513"; transcript_id "GBI_11513-RA"; Parent "GBI_11513-RA"; gene_name "GBI_11513";
Scaffold92	maker	exon	3407700	3407904	.	-	.	gene_id "GBI_11513"; transcript_id "GBI_11513-RA"; Parent "GBI_11513-RA"; gene_name "GBI_11513";
Scaffold92	maker	exon	3408780	3408970	.	-	.	gene_id "GBI_11513"; transcript_id "GBI_11513-RA"; Parent "GBI_11513-RA"; gene_name "GBI_11513";
Scaffold92	maker	exon	3409764	3409980	.	-	.	gene_id "GBI_11513"; transcript_id "GBI_11513-RA"; Parent "GBI_11513-RA"; gene_name "GBI_11513";
Scaffold92	maker	exon	3410415	3410597	.	-	.	gene_id "GBI_11513"; transcript_id "GBI_11513-RA"; Parent "GBI_11513-RA"; gene_name "GBI_11513";
Scaffold92	maker	exon	3413177	3413338	.	-	.	gene_id "GBI_11513"; transcript_id "GBI_11513-RA"; Parent "GBI_11513-RA"; gene_name "GBI_11513";
Scaffold92	maker	exon	3413415	3413456	.	-	.	gene_id "GBI_11513"; transcript_id "GBI_11513-RA"; Parent "GBI_11513-RA"; gene_name "GBI_11513";
Scaffold92	maker	exon	3413628	3413922	.	-	.	gene_id "GBI_11513"; transcript_id "GBI_11513-RA"; Parent "GBI_11513-RA"; gene_name "GBI_11513";
Scaffold92	maker	exon	3414943	3415350	.	-	.	gene_id "GBI_11513"; transcript_id "GBI_11513-RA"; Parent "GBI_11513-RA"; gene_name "GBI_11513";
Scaffold92	maker	exon	3421347	3421628	.	-	.	gene_id "GBI_11513"; transcript_id "GBI_11513-RA"; Parent "GBI_11513-RA"; gene_name "GBI_11513";
Scaffold92	maker	exon	3426716	3426878	.	-	.	gene_id "GBI_11513"; transcript_id "GBI_11513-RA"; Parent "GBI_11513-RA"; gene_name "GBI_11513";
Scaffold92	AGAT	transcript	3384254	3426878	.	-	.	gene_id "GBI_11513"; transcript_id "GBI_11513-RB"; Parent "GBI_11513"; gene_name "GBI_11513";
Scaffold92	maker	exon	3384254	3385510	.	-	.	gene_id "GBI_11513"; transcript_id "GBI_11513-RB"; Parent "GBI_11513-RB"; gene_name "GBI_11513"; previous_transcript_id "GBI_11513-RB";
Scaffold92	maker	exon	3385638	3386500	.	-	.	gene_id "GBI_11513"; transcript_id "GBI_11513-RB"; Parent "GBI_11513-RB"; gene_name "GBI_11513"; previous_transcript_id "GBI_11513-RB";
Scaffold92	maker	exon	3389009	3389115	.	-	.	gene_id "GBI_11513"; transcript_id "GBI_11513-RB"; Parent "GBI_11513-RB"; gene_name "GBI_11513"; previous_transcript_id "GBI_11513-RB";
Scaffold92	maker	exon	3390160	3390284	.	-	.	gene_id "GBI_11513"; transcript_id "GBI_11513-RB"; Parent "GBI_11513-RB"; gene_name "GBI_11513"; previous_transcript_id "GBI_11513-RB";
Scaffold92	maker	exon	3391264	3391363	.	-	.	gene_id "GBI_11513"; transcript_id "GBI_11513-RB"; Parent "GBI_11513-RB"; gene_name "GBI_11513"; previous_transcript_id "GBI_11513-RB";
Scaffold92	maker	exon	3392925	3393101	.	-	.	gene_id "GBI_11513"; transcript_id "GBI_11513-RB"; Parent "GBI_11513-RB"; gene_name "GBI_11513"; previous_transcript_id "GBI_11513-RB";
Scaffold92	maker	exon	3399724	3399903	.	-	.	gene_id "GBI_11513"; transcript_id "GBI_11513-RB"; Parent "GBI_11513-RB"; gene_name "GBI_11513"; previous_transcript_id "GBI_11513-RB";
Scaffold92	maker	exon	3403369	3403934	.	-	.	gene_id "GBI_11513"; transcript_id "GBI_11513-RB"; Parent "GBI_11513-RB"; gene_name "GBI_11513"; previous_transcript_id "GBI_11513-RB";
Scaffold92	maker	exon	3404861	3404940	.	-	.	gene_id "GBI_11513"; transcript_id "GBI_11513-RB"; Parent "GBI_11513-RB"; gene_name "GBI_11513"; previous_transcript_id "GBI_11513-RB";
Scaffold92	maker	exon	3407700	3407904	.	-	.	gene_id "GBI_11513"; transcript_id "GBI_11513-RB"; Parent "GBI_11513-RB"; gene_name "GBI_11513"; previous_transcript_id "GBI_11513-RB";
Scaffold92	maker	exon	3408780	3408970	.	-	.	gene_id "GBI_11513"; transcript_id "GBI_11513-RB"; Parent "GBI_11513-RB"; gene_name "GBI_11513"; previous_transcript_id "GBI_11513-RB";
Scaffold92	maker	exon	3409764	3409980	.	-	.	gene_id "GBI_11513"; transcript_id "GBI_11513-RB"; Parent "GBI_11513-RB"; gene_name "GBI_11513"; previous_transcript_id "GBI_11513-RB";
Scaffold92	maker	exon	3410415	3410597	.	-	.	gene_id "GBI_11513"; transcript_id "GBI_11513-RB"; Parent "GBI_11513-RB"; gene_name "GBI_11513"; previous_transcript_id "GBI_11513-RB";
Scaffold92	maker	exon	3413177	3413338	.	-	.	gene_id "GBI_11513"; transcript_id "GBI_11513-RB"; Parent "GBI_11513-RB"; gene_name "GBI_11513"; previous_transcript_id "GBI_11513-RB";
Scaffold92	maker	exon	3413628	3413922	.	-	.	gene_id "GBI_11513"; transcript_id "GBI_11513-RB"; Parent "GBI_11513-RB"; gene_name "GBI_11513"; previous_transcript_id "GBI_11513-RB";
Scaffold92	maker	exon	3414943	3415350	.	-	.	gene_id "GBI_11513"; transcript_id "GBI_11513-RB"; Parent "GBI_11513-RB"; gene_name "GBI_11513"; previous_transcript_id "GBI_11513-RB";
Scaffold92	maker	exon	3421347	3421628	.	-	.	gene_id "GBI_11513"; transcript_id "GBI_11513-RB"; Parent "GBI_11513-RB"; gene_name "GBI_11513"; previous_transcript_id "GBI_11513-RB";
Scaffold92	maker	exon	3426716	3426878	.	-	.	gene_id "GBI_11513"; transcript_id "GBI_11513-RB"; Parent "GBI_11513-RB"; gene_name "GBI_11513"; previous_transcript_id "GBI_11513-RB";
Scaffold92	AGAT	transcript	3384254	3426878	.	-	.	gene_id "GBI_11513"; transcript_id "GBI_11513-RC"; Parent "GBI_11513"; gene_name "GBI_11513";
Scaffold92	maker	exon	3384254	3386500	.	-	.	gene_id "GBI_11513"; transcript_id "GBI_11513-RC"; Parent "GBI_11513-RC"; gene_name "GBI_11513"; previous_transcript_id "GBI_11513-RC";
Scaffold92	maker	exon	3389009	3389115	.	-	.	gene_id "GBI_11513"; transcript_id "GBI_11513-RC"; Parent "GBI_11513-RC"; gene_name "GBI_11513"; previous_transcript_id "GBI_11513-RC";
Scaffold92	maker	exon	3390160	3390284	.	-	.	gene_id "GBI_11513"; transcript_id "GBI_11513-RC"; Parent "GBI_11513-RC"; gene_name "GBI_11513"; previous_transcript_id "GBI_11513-RC";
Scaffold92	maker	exon	3391264	3391363	.	-	.	gene_id "GBI_11513"; transcript_id "GBI_11513-RC"; Parent "GBI_11513-RC"; gene_name "GBI_11513"; previous_transcript_id "GBI_11513-RC";
Scaffold92	maker	exon	3392925	3393101	.	-	.	gene_id "GBI_11513"; transcript_id "GBI_11513-RC"; Parent "GBI_11513-RC"; gene_name "GBI_11513"; previous_transcript_id "GBI_11513-RC";
Scaffold92	maker	exon	3399724	3399903	.	-	.	gene_id "GBI_11513"; transcript_id "GBI_11513-RC"; Parent "GBI_11513-RC"; gene_name "GBI_11513"; previous_transcript_id "GBI_11513-RC";
Scaffold92	maker	exon	3403369	3403934	.	-	.	gene_id "GBI_11513"; transcript_id "GBI_11513-RC"; Parent "GBI_11513-RC"; gene_name "GBI_11513"; previous_transcript_id "GBI_11513-RC";
Scaffold92	maker	exon	3404861	3404940	.	-	.	gene_id "GBI_11513"; transcript_id "GBI_11513-RC"; Parent "GBI_11513-RC"; gene_name "GBI_11513"; previous_transcript_id "GBI_11513-RC";
Scaffold92	maker	exon	3407700	3407904	.	-	.	gene_id "GBI_11513"; transcript_id "GBI_11513-RC"; Parent "GBI_11513-RC"; gene_name "GBI_11513"; previous_transcript_id "GBI_11513-RC";
Scaffold92	maker	exon	3408780	3408970	.	-	.	gene_id "GBI_11513"; transcript_id "GBI_11513-RC"; Parent "GBI_11513-RC"; gene_name "GBI_11513"; previous_transcript_id "GBI_11513-RC";
Scaffold92	maker	exon	3409764	3409980	.	-	.	gene_id "GBI_11513"; transcript_id "GBI_11513-RC"; Parent "GBI_11513-RC"; gene_name "GBI_11513"; previous_transcript_id "GBI_11513-RC";
Scaffold92	maker	exon	3410415	3410597	.	-	.	gene_id "GBI_11513"; transcript_id "GBI_11513-RC"; Parent "GBI_11513-RC"; gene_name "GBI_11513"; previous_transcript_id "GBI_11513-RC";
Scaffold92	maker	exon	3413177	3413338	.	-	.	gene_id "GBI_11513"; transcript_id "GBI_11513-RC"; Parent "GBI_11513-RC"; gene_name "GBI_11513"; previous_transcript_id "GBI_11513-RC";
Scaffold92	maker	exon	3413628	3413922	.	-	.	gene_id "GBI_11513"; transcript_id "GBI_11513-RC"; Parent "GBI_11513-RC"; gene_name "GBI_11513"; previous_transcript_id "GBI_11513-RC";
Scaffold92	maker	exon	3414943	3415350	.	-	.	gene_id "GBI_11513"; transcript_id "GBI_11513-RC"; Parent "GBI_11513-RC"; gene_name "GBI_11513"; previous_transcript_id "GBI_11513-RC";
Scaffold92	maker	exon	3421347	3421628	.	-	.	gene_id "GBI_11513"; transcript_id "GBI_11513-RC"; Parent "GBI_11513-RC"; gene_name "GBI_11513"; previous_transcript_id "GBI_11513-RC";
Scaffold92	maker	exon	3426716	3426878	.	-	.	gene_id "GBI_11513"; transcript_id "GBI_11513-RC"; Parent "GBI_11513-RC"; gene_name "GBI_11513"; previous_transcript_id "GBI_11513-RC";
Scaffold92	StringTie	transcript	3392626	3426883	.	-	.	gene_id "GBI_11513"; transcript_id "GBI_11513.5"; gene_name "GBI_11513"; oId "STRG.15834.2"; cmp_ref "GBI_11513-RC"; class_code "n"; tss_id "TSS36839";
Scaffold92	StringTie	exon	3392626	3399903	.	-	.	gene_id "GBI_11513"; transcript_id "GBI_11513.5"; exon_number "1";
Scaffold92	StringTie	exon	3403369	3403925	.	-	.	gene_id "GBI_11513"; transcript_id "GBI_11513.5"; exon_number "2";
Scaffold92	StringTie	exon	3404861	3404940	.	-	.	gene_id "GBI_11513"; transcript_id "GBI_11513.5"; exon_number "3";
Scaffold92	StringTie	exon	3407700	3407904	.	-	.	gene_id "GBI_11513"; transcript_id "GBI_11513.5"; exon_number "4";
Scaffold92	StringTie	exon	3408780	3408970	.	-	.	gene_id "GBI_11513"; transcript_id "GBI_11513.5"; exon_number "5";
Scaffold92	StringTie	exon	3409764	3409980	.	-	.	gene_id "GBI_11513"; transcript_id "GBI_11513.5"; exon_number "6";
Scaffold92	StringTie	exon	3410415	3410597	.	-	.	gene_id "GBI_11513"; transcript_id "GBI_11513.5"; exon_number "7";
Scaffold92	StringTie	exon	3413177	3413287	.	-	.	gene_id "GBI_11513"; transcript_id "GBI_11513.5"; exon_number "8";
Scaffold92	StringTie	exon	3413628	3413922	.	-	.	gene_id "GBI_11513"; transcript_id "GBI_11513.5"; exon_number "9";
Scaffold92	StringTie	exon	3415012	3415350	.	-	.	gene_id "GBI_11513"; transcript_id "GBI_11513.5"; exon_number "10";
Scaffold92	StringTie	exon	3421347	3421628	.	-	.	gene_id "GBI_11513"; transcript_id "GBI_11513.5"; exon_number "11";
Scaffold92	StringTie	exon	3426716	3426883	.	-	.	gene_id "GBI_11513"; transcript_id "GBI_11513.5"; exon_number "12";
Scaffold92	maker	CDS	3386368	3386500	.	-	1	gene_id "GBI_11513"; transcript_id "GBI_11513-RA"; Parent "GBI_11513-RA"; gene_name "GBI_11513";
Scaffold92	maker	CDS	3389009	3389115	.	-	0	gene_id "GBI_11513"; transcript_id "GBI_11513-RA"; Parent "GBI_11513-RA"; gene_name "GBI_11513";
Scaffold92	maker	CDS	3390160	3390284	.	-	2	gene_id "GBI_11513"; transcript_id "GBI_11513-RA"; Parent "GBI_11513-RA"; gene_name "GBI_11513";
Scaffold92	maker	CDS	3391264	3391363	.	-	0	gene_id "GBI_11513"; transcript_id "GBI_11513-RA"; Parent "GBI_11513-RA"; gene_name "GBI_11513";
Scaffold92	maker	CDS	3392925	3393101	.	-	0	gene_id "GBI_11513"; transcript_id "GBI_11513-RA"; Parent "GBI_11513-RA"; gene_name "GBI_11513";
Scaffold92	maker	CDS	3399724	3399903	.	-	0	gene_id "GBI_11513"; transcript_id "GBI_11513-RA"; Parent "GBI_11513-RA"; gene_name "GBI_11513";
Scaffold92	maker	CDS	3403369	3403934	.	-	2	gene_id "GBI_11513"; transcript_id "GBI_11513-RA"; Parent "GBI_11513-RA"; gene_name "GBI_11513";
Scaffold92	maker	CDS	3404861	3404940	.	-	1	gene_id "GBI_11513"; transcript_id "GBI_11513-RA"; Parent "GBI_11513-RA"; gene_name "GBI_11513";
Scaffold92	maker	CDS	3407700	3407904	.	-	2	gene_id "GBI_11513"; transcript_id "GBI_11513-RA"; Parent "GBI_11513-RA"; gene_name "GBI_11513";
Scaffold92	maker	CDS	3408780	3408970	.	-	1	gene_id "GBI_11513"; transcript_id "GBI_11513-RA"; Parent "GBI_11513-RA"; gene_name "GBI_11513";
Scaffold92	maker	CDS	3409764	3409980	.	-	2	gene_id "GBI_11513"; transcript_id "GBI_11513-RA"; Parent "GBI_11513-RA"; gene_name "GBI_11513";
Scaffold92	maker	CDS	3410415	3410597	.	-	2	gene_id "GBI_11513"; transcript_id "GBI_11513-RA"; Parent "GBI_11513-RA"; gene_name "GBI_11513";
Scaffold92	maker	CDS	3413177	3413338	.	-	2	gene_id "GBI_11513"; transcript_id "GBI_11513-RA"; Parent "GBI_11513-RA"; gene_name "GBI_11513";
Scaffold92	maker	CDS	3413415	3413456	.	-	2	gene_id "GBI_11513"; transcript_id "GBI_11513-RA"; Parent "GBI_11513-RA"; gene_name "GBI_11513";
Scaffold92	maker	CDS	3413628	3413922	.	-	0	gene_id "GBI_11513"; transcript_id "GBI_11513-RA"; Parent "GBI_11513-RA"; gene_name "GBI_11513";
Scaffold92	maker	CDS	3414943	3415350	.	-	0	gene_id "GBI_11513"; transcript_id "GBI_11513-RA"; Parent "GBI_11513-RA"; gene_name "GBI_11513";
Scaffold92	maker	CDS	3421347	3421562	.	-	0	gene_id "GBI_11513"; transcript_id "GBI_11513-RA"; Parent "GBI_11513-RA"; gene_name "GBI_11513";
Scaffold92	AGAT	five_prime_UTR	3421563	3421628	.	-	.	gene_id "GBI_11513"; transcript_id "GBI_11513-RA"; Parent "GBI_11513-RA"; gene_name "GBI_11513";
Scaffold92	AGAT	five_prime_UTR	3426716	3426878	.	-	.	gene_id "GBI_11513"; transcript_id "GBI_11513-RA"; Parent "GBI_11513-RA"; gene_name "GBI_11513";
Scaffold92	AGAT	three_prime_UTR	3384254	3385510	.	-	.	gene_id "GBI_11513"; transcript_id "GBI_11513-RA"; Parent "GBI_11513-RA"; gene_name "GBI_11513";
Scaffold92	AGAT	three_prime_UTR	3385638	3386367	.	-	.	gene_id "GBI_11513"; transcript_id "GBI_11513-RA"; Parent "GBI_11513-RA"; gene_name "GBI_11513";
Scaffold92	maker	CDS	3386368	3386500	.	-	1	gene_id "GBI_11513"; transcript_id "GBI_11513-RB"; Parent "GBI_11513-RB"; gene_name "GBI_11513"; previous_transcript_id "GBI_11513-RB";
Scaffold92	maker	CDS	3389009	3389115	.	-	0	gene_id "GBI_11513"; transcript_id "GBI_11513-RB"; Parent "GBI_11513-RB"; gene_name "GBI_11513"; previous_transcript_id "GBI_11513-RB";
Scaffold92	maker	CDS	3390160	3390284	.	-	2	gene_id "GBI_11513"; transcript_id "GBI_11513-RB"; Parent "GBI_11513-RB"; gene_name "GBI_11513"; previous_transcript_id "GBI_11513-RB";
Scaffold92	maker	CDS	3391264	3391363	.	-	0	gene_id "GBI_11513"; transcript_id "GBI_11513-RB"; Parent "GBI_11513-RB"; gene_name "GBI_11513"; previous_transcript_id "GBI_11513-RB";
Scaffold92	maker	CDS	3392925	3393101	.	-	0	gene_id "GBI_11513"; transcript_id "GBI_11513-RB"; Parent "GBI_11513-RB"; gene_name "GBI_11513"; previous_transcript_id "GBI_11513-RB";
Scaffold92	maker	CDS	3399724	3399903	.	-	0	gene_id "GBI_11513"; transcript_id "GBI_11513-RB"; Parent "GBI_11513-RB"; gene_name "GBI_11513"; previous_transcript_id "GBI_11513-RB";
Scaffold92	maker	CDS	3403369	3403934	.	-	2	gene_id "GBI_11513"; transcript_id "GBI_11513-RB"; Parent "GBI_11513-RB"; gene_name "GBI_11513"; previous_transcript_id "GBI_11513-RB";
Scaffold92	maker	CDS	3404861	3404940	.	-	1	gene_id "GBI_11513"; transcript_id "GBI_11513-RB"; Parent "GBI_11513-RB"; gene_name "GBI_11513"; previous_transcript_id "GBI_11513-RB";
Scaffold92	maker	CDS	3407700	3407904	.	-	2	gene_id "GBI_11513"; transcript_id "GBI_11513-RB"; Parent "GBI_11513-RB"; gene_name "GBI_11513"; previous_transcript_id "GBI_11513-RB";
Scaffold92	maker	CDS	3408780	3408970	.	-	1	gene_id "GBI_11513"; transcript_id "GBI_11513-RB"; Parent "GBI_11513-RB"; gene_name "GBI_11513"; previous_transcript_id "GBI_11513-RB";
Scaffold92	maker	CDS	3409764	3409980	.	-	2	gene_id "GBI_11513"; transcript_id "GBI_11513-RB"; Parent "GBI_11513-RB"; gene_name "GBI_11513"; previous_transcript_id "GBI_11513-RB";
Scaffold92	maker	CDS	3410415	3410597	.	-	2	gene_id "GBI_11513"; transcript_id "GBI_11513-RB"; Parent "GBI_11513-RB"; gene_name "GBI_11513"; previous_transcript_id "GBI_11513-RB";
Scaffold92	maker	CDS	3413177	3413338	.	-	2	gene_id "GBI_11513"; transcript_id "GBI_11513-RB"; Parent "GBI_11513-RB"; gene_name "GBI_11513"; previous_transcript_id "GBI_11513-RB";
Scaffold92	maker	CDS	3413628	3413922	.	-	0	gene_id "GBI_11513"; transcript_id "GBI_11513-RB"; Parent "GBI_11513-RB"; gene_name "GBI_11513"; previous_transcript_id "GBI_11513-RB";
Scaffold92	maker	CDS	3414943	3415350	.	-	0	gene_id "GBI_11513"; transcript_id "GBI_11513-RB"; Parent "GBI_11513-RB"; gene_name "GBI_11513"; previous_transcript_id "GBI_11513-RB";
Scaffold92	maker	CDS	3421347	3421562	.	-	0	gene_id "GBI_11513"; transcript_id "GBI_11513-RB"; Parent "GBI_11513-RB"; gene_name "GBI_11513"; previous_transcript_id "GBI_11513-RB";
Scaffold92	AGAT	five_prime_UTR	3421563	3421628	.	-	.	gene_id "GBI_11513"; transcript_id "GBI_11513-RB"; Parent "GBI_11513-RB"; gene_name "GBI_11513"; previous_transcript_id "GBI_11513-RB";
Scaffold92	AGAT	five_prime_UTR	3426716	3426878	.	-	.	gene_id "GBI_11513"; transcript_id "GBI_11513-RB"; Parent "GBI_11513-RB"; gene_name "GBI_11513"; previous_transcript_id "GBI_11513-RB";
Scaffold92	AGAT	three_prime_UTR	3384254	3385510	.	-	.	gene_id "GBI_11513"; transcript_id "GBI_11513-RB"; Parent "GBI_11513-RB"; gene_name "GBI_11513"; previous_transcript_id "GBI_11513-RB";
Scaffold92	AGAT	three_prime_UTR	3385638	3386367	.	-	.	gene_id "GBI_11513"; transcript_id "GBI_11513-RB"; Parent "GBI_11513-RB"; gene_name "GBI_11513"; previous_transcript_id "GBI_11513-RB";
Scaffold92	maker	CDS	3386368	3386500	.	-	1	gene_id "GBI_11513"; transcript_id "GBI_11513-RC"; Parent "GBI_11513-RC"; gene_name "GBI_11513"; previous_transcript_id "GBI_11513-RC";
Scaffold92	maker	CDS	3389009	3389115	.	-	0	gene_id "GBI_11513"; transcript_id "GBI_11513-RC"; Parent "GBI_11513-RC"; gene_name "GBI_11513"; previous_transcript_id "GBI_11513-RC";
Scaffold92	maker	CDS	3390160	3390284	.	-	2	gene_id "GBI_11513"; transcript_id "GBI_11513-RC"; Parent "GBI_11513-RC"; gene_name "GBI_11513"; previous_transcript_id "GBI_11513-RC";
Scaffold92	maker	CDS	3391264	3391363	.	-	0	gene_id "GBI_11513"; transcript_id "GBI_11513-RC"; Parent "GBI_11513-RC"; gene_name "GBI_11513"; previous_transcript_id "GBI_11513-RC";
Scaffold92	maker	CDS	3392925	3393101	.	-	0	gene_id "GBI_11513"; transcript_id "GBI_11513-RC"; Parent "GBI_11513-RC"; gene_name "GBI_11513"; previous_transcript_id "GBI_11513-RC";
Scaffold92	maker	CDS	3399724	3399903	.	-	0	gene_id "GBI_11513"; transcript_id "GBI_11513-RC"; Parent "GBI_11513-RC"; gene_name "GBI_11513"; previous_transcript_id "GBI_11513-RC";
Scaffold92	maker	CDS	3403369	3403934	.	-	2	gene_id "GBI_11513"; transcript_id "GBI_11513-RC"; Parent "GBI_11513-RC"; gene_name "GBI_11513"; previous_transcript_id "GBI_11513-RC";
Scaffold92	maker	CDS	3404861	3404940	.	-	1	gene_id "GBI_11513"; transcript_id "GBI_11513-RC"; Parent "GBI_11513-RC"; gene_name "GBI_11513"; previous_transcript_id "GBI_11513-RC";
Scaffold92	maker	CDS	3407700	3407904	.	-	2	gene_id "GBI_11513"; transcript_id "GBI_11513-RC"; Parent "GBI_11513-RC"; gene_name "GBI_11513"; previous_transcript_id "GBI_11513-RC";
Scaffold92	maker	CDS	3408780	3408970	.	-	1	gene_id "GBI_11513"; transcript_id "GBI_11513-RC"; Parent "GBI_11513-RC"; gene_name "GBI_11513"; previous_transcript_id "GBI_11513-RC";
Scaffold92	maker	CDS	3409764	3409980	.	-	2	gene_id "GBI_11513"; transcript_id "GBI_11513-RC"; Parent "GBI_11513-RC"; gene_name "GBI_11513"; previous_transcript_id "GBI_11513-RC";
Scaffold92	maker	CDS	3410415	3410597	.	-	2	gene_id "GBI_11513"; transcript_id "GBI_11513-RC"; Parent "GBI_11513-RC"; gene_name "GBI_11513"; previous_transcript_id "GBI_11513-RC";
Scaffold92	maker	CDS	3413177	3413338	.	-	2	gene_id "GBI_11513"; transcript_id "GBI_11513-RC"; Parent "GBI_11513-RC"; gene_name "GBI_11513"; previous_transcript_id "GBI_11513-RC";
Scaffold92	maker	CDS	3413628	3413922	.	-	0	gene_id "GBI_11513"; transcript_id "GBI_11513-RC"; Parent "GBI_11513-RC"; gene_name "GBI_11513"; previous_transcript_id "GBI_11513-RC";
Scaffold92	maker	CDS	3414943	3415350	.	-	0	gene_id "GBI_11513"; transcript_id "GBI_11513-RC"; Parent "GBI_11513-RC"; gene_name "GBI_11513"; previous_transcript_id "GBI_11513-RC";
Scaffold92	maker	CDS	3421347	3421562	.	-	0	gene_id "GBI_11513"; transcript_id "GBI_11513-RC"; Parent "GBI_11513-RC"; gene_name "GBI_11513"; previous_transcript_id "GBI_11513-RC";
Scaffold92	AGAT	five_prime_UTR	3421563	3421628	.	-	.	gene_id "GBI_11513"; transcript_id "GBI_11513-RC"; Parent "GBI_11513-RC"; gene_name "GBI_11513"; previous_transcript_id "GBI_11513-RC";
Scaffold92	AGAT	five_prime_UTR	3426716	3426878	.	-	.	gene_id "GBI_11513"; transcript_id "GBI_11513-RC"; Parent "GBI_11513-RC"; gene_name "GBI_11513"; previous_transcript_id "GBI_11513-RC";
Scaffold92	AGAT	three_prime_UTR	3384254	3386367	.	-	.	gene_id "GBI_11513"; transcript_id "GBI_11513-RC"; Parent "GBI_11513-RC"; gene_name "GBI_11513"; previous_transcript_id "GBI_11513-RC";
Scaffold92	AGAT	gene	3388098	3388169	.	+	.	gene_id "GBI_11514"; gene_name "GBI_11514";
Scaffold92	AGAT	transcript	3388098	3388169	.	+	.	gene_id "GBI_11514"; transcript_id "GBI_11514-RA"; Parent "GBI_11514"; gene_name "GBI_11514";
Scaffold92	maker	exon	3388098	3388169	.	+	.	gene_id "GBI_11514"; transcript_id "GBI_11514-RA"; Parent "GBI_11514-RA"; gene_name "GBI_11514";
Scaffold92	AGAT	gene	3401836	3403953	.	+	.	gene_id "GBI_11515"; gene_name "GBI_11515";
Scaffold92	AGAT	transcript	3401836	3403953	.	+	.	gene_id "GBI_11515"; transcript_id "GBI_11515-RA"; Parent "GBI_11515"; gene_name "GBI_11515";
Scaffold92	maker	exon	3401836	3401855	.	+	.	gene_id "GBI_11515"; transcript_id "GBI_11515-RA"; Parent "GBI_11515-RA"; gene_name "GBI_11515";
Scaffold92	maker	exon	3403331	3403381	.	+	.	gene_id "GBI_11515"; transcript_id "GBI_11515-RA"; Parent "GBI_11515-RA"; gene_name "GBI_11515";
Scaffold92	maker	exon	3403408	3403432	.	+	.	gene_id "GBI_11515"; transcript_id "GBI_11515-RA"; Parent "GBI_11515-RA"; gene_name "GBI_11515";
Scaffold92	maker	exon	3403455	3403481	.	+	.	gene_id "GBI_11515"; transcript_id "GBI_11515-RA"; Parent "GBI_11515-RA"; gene_name "GBI_11515";
Scaffold92	maker	exon	3403503	3403526	.	+	.	gene_id "GBI_11515"; transcript_id "GBI_11515-RA"; Parent "GBI_11515-RA"; gene_name "GBI_11515";
Scaffold92	maker	exon	3403551	3403579	.	+	.	gene_id "GBI_11515"; transcript_id "GBI_11515-RA"; Parent "GBI_11515-RA"; gene_name "GBI_11515";
Scaffold92	maker	exon	3403602	3403642	.	+	.	gene_id "GBI_11515"; transcript_id "GBI_11515-RA"; Parent "GBI_11515-RA"; gene_name "GBI_11515";
Scaffold92	maker	exon	3403727	3403804	.	+	.	gene_id "GBI_11515"; transcript_id "GBI_11515-RA"; Parent "GBI_11515-RA"; gene_name "GBI_11515";
Scaffold92	maker	exon	3403827	3403914	.	+	.	gene_id "GBI_11515"; transcript_id "GBI_11515-RA"; Parent "GBI_11515-RA"; gene_name "GBI_11515";
Scaffold92	maker	exon	3403944	3403953	.	+	.	gene_id "GBI_11515"; transcript_id "GBI_11515-RA"; Parent "GBI_11515-RA"; gene_name "GBI_11515";
Scaffold92	maker	CDS	3401836	3401855	.	+	0	gene_id "GBI_11515"; transcript_id "GBI_11515-RA"; Parent "GBI_11515-RA"; gene_name "GBI_11515";
Scaffold92	maker	CDS	3403331	3403381	.	+	1	gene_id "GBI_11515"; transcript_id "GBI_11515-RA"; Parent "GBI_11515-RA"; gene_name "GBI_11515";
Scaffold92	maker	CDS	3403408	3403432	.	+	1	gene_id "GBI_11515"; transcript_id "GBI_11515-RA"; Parent "GBI_11515-RA"; gene_name "GBI_11515";
Scaffold92	maker	CDS	3403455	3403481	.	+	0	gene_id "GBI_11515"; transcript_id "GBI_11515-RA"; Parent "GBI_11515-RA"; gene_name "GBI_11515";
Scaffold92	maker	CDS	3403503	3403526	.	+	0	gene_id "GBI_11515"; transcript_id "GBI_11515-RA"; Parent "GBI_11515-RA"; gene_name "GBI_11515";
Scaffold92	maker	CDS	3403551	3403579	.	+	0	gene_id "GBI_11515"; transcript_id "GBI_11515-RA"; Parent "GBI_11515-RA"; gene_name "GBI_11515";
Scaffold92	maker	CDS	3403602	3403642	.	+	1	gene_id "GBI_11515"; transcript_id "GBI_11515-RA"; Parent "GBI_11515-RA"; gene_name "GBI_11515";
Scaffold92	maker	CDS	3403727	3403804	.	+	2	gene_id "GBI_11515"; transcript_id "GBI_11515-RA"; Parent "GBI_11515-RA"; gene_name "GBI_11515";
Scaffold92	maker	CDS	3403827	3403914	.	+	2	gene_id "GBI_11515"; transcript_id "GBI_11515-RA"; Parent "GBI_11515-RA"; gene_name "GBI_11515";
Scaffold92	maker	CDS	3403944	3403953	.	+	1	gene_id "GBI_11515"; transcript_id "GBI_11515-RA"; Parent "GBI_11515-RA"; gene_name "GBI_11515";
Scaffold92	AGAT	gene	3477146	3481051	.	-	.	gene_id "GBI_11516"; gene_name "GBI_11516";
Scaffold92	AGAT	transcript	3477146	3481051	.	-	.	gene_id "GBI_11516"; transcript_id "GBI_11516-RA"; Parent "GBI_11516"; gene_name "GBI_11516";
Scaffold92	maker	exon	3477146	3477320	.	-	.	gene_id "GBI_11516"; transcript_id "GBI_11516-RA"; Parent "GBI_11516-RA"; gene_name "GBI_11516";
Scaffold92	maker	exon	3480617	3480667	.	-	.	gene_id "GBI_11516"; transcript_id "GBI_11516-RA"; Parent "GBI_11516-RA"; gene_name "GBI_11516";
Scaffold92	maker	exon	3480837	3481051	.	-	.	gene_id "GBI_11516"; transcript_id "GBI_11516-RA"; Parent "GBI_11516-RA"; gene_name "GBI_11516";
Scaffold92	maker	CDS	3477146	3477301	.	-	0	gene_id "GBI_11516"; transcript_id "GBI_11516-RA"; Parent "GBI_11516-RA"; gene_name "GBI_11516";
Scaffold92	AGAT	five_prime_UTR	3477302	3477320	.	-	.	gene_id "GBI_11516"; transcript_id "GBI_11516-RA"; Parent "GBI_11516-RA"; gene_name "GBI_11516";
Scaffold92	AGAT	five_prime_UTR	3480617	3480667	.	-	.	gene_id "GBI_11516"; transcript_id "GBI_11516-RA"; Parent "GBI_11516-RA"; gene_name "GBI_11516";
Scaffold92	AGAT	five_prime_UTR	3480837	3481051	.	-	.	gene_id "GBI_11516"; transcript_id "GBI_11516-RA"; Parent "GBI_11516-RA"; gene_name "GBI_11516";
Scaffold92	AGAT	gene	3483638	3509490	.	-	.	gene_id "GBI_11517"; gene_name "GBI_11517";
Scaffold92	StringTie	transcript	3483638	3502451	.	-	.	gene_id "GBI_11517"; transcript_id "GBI_11517.1"; gene_name "GBI_11517"; oId "STRG.15840.1"; cmp_ref "GBI_11517-RF"; class_code "m"; tss_id "TSS36841";
Scaffold92	StringTie	exon	3483638	3487226	.	-	.	gene_id "GBI_11517"; transcript_id "GBI_11517.1"; exon_number "1";
Scaffold92	StringTie	exon	3487254	3487851	.	-	.	gene_id "GBI_11517"; transcript_id "GBI_11517.1"; exon_number "2";
Scaffold92	StringTie	exon	3492249	3492458	.	-	.	gene_id "GBI_11517"; transcript_id "GBI_11517.1"; exon_number "3";
Scaffold92	StringTie	exon	3492558	3492764	.	-	.	gene_id "GBI_11517"; transcript_id "GBI_11517.1"; exon_number "4";
Scaffold92	StringTie	exon	3492864	3493083	.	-	.	gene_id "GBI_11517"; transcript_id "GBI_11517.1"; exon_number "5";
Scaffold92	StringTie	exon	3496680	3496911	.	-	.	gene_id "GBI_11517"; transcript_id "GBI_11517.1"; exon_number "6";
Scaffold92	StringTie	exon	3501229	3501883	.	-	.	gene_id "GBI_11517"; transcript_id "GBI_11517.1"; exon_number "7";
Scaffold92	StringTie	exon	3501979	3502451	.	-	.	gene_id "GBI_11517"; transcript_id "GBI_11517.1"; exon_number "8";
Scaffold92	AGAT	transcript	3485730	3509490	.	-	.	gene_id "GBI_11517"; transcript_id "GBI_11517-RA"; Parent "GBI_11517"; gene_name "GBI_11517";
Scaffold92	maker	exon	3485730	3487214	.	-	.	gene_id "GBI_11517"; transcript_id "GBI_11517-RA"; Parent "GBI_11517-RA"; gene_name "GBI_11517";
Scaffold92	maker	exon	3487454	3487851	.	-	.	gene_id "GBI_11517"; transcript_id "GBI_11517-RA"; Parent "GBI_11517-RA"; gene_name "GBI_11517";
Scaffold92	maker	exon	3492249	3492458	.	-	.	gene_id "GBI_11517"; transcript_id "GBI_11517-RA"; Parent "GBI_11517-RA"; gene_name "GBI_11517";
Scaffold92	maker	exon	3492558	3492764	.	-	.	gene_id "GBI_11517"; transcript_id "GBI_11517-RA"; Parent "GBI_11517-RA"; gene_name "GBI_11517";
Scaffold92	maker	exon	3492864	3493083	.	-	.	gene_id "GBI_11517"; transcript_id "GBI_11517-RA"; Parent "GBI_11517-RA"; gene_name "GBI_11517";
Scaffold92	maker	exon	3496680	3496911	.	-	.	gene_id "GBI_11517"; transcript_id "GBI_11517-RA"; Parent "GBI_11517-RA"; gene_name "GBI_11517";
Scaffold92	maker	exon	3501229	3501883	.	-	.	gene_id "GBI_11517"; transcript_id "GBI_11517-RA"; Parent "GBI_11517-RA"; gene_name "GBI_11517";
Scaffold92	maker	exon	3501979	3503291	.	-	.	gene_id "GBI_11517"; transcript_id "GBI_11517-RA"; Parent "GBI_11517-RA"; gene_name "GBI_11517";
Scaffold92	maker	exon	3509223	3509490	.	-	.	gene_id "GBI_11517"; transcript_id "GBI_11517-RA"; Parent "GBI_11517-RA"; gene_name "GBI_11517";
Scaffold92	AGAT	transcript	3485730	3509490	.	-	.	gene_id "GBI_11517"; transcript_id "GBI_11517-RB"; Parent "GBI_11517"; gene_name "GBI_11517";
Scaffold92	maker	exon	3485730	3487214	.	-	.	gene_id "GBI_11517"; transcript_id "GBI_11517-RB"; Parent "GBI_11517-RB"; gene_name "GBI_11517"; previous_transcript_id "GBI_11517-RB";
Scaffold92	maker	exon	3487454	3487851	.	-	.	gene_id "GBI_11517"; transcript_id "GBI_11517-RB"; Parent "GBI_11517-RB"; gene_name "GBI_11517"; previous_transcript_id "GBI_11517-RB";
Scaffold92	maker	exon	3492249	3492458	.	-	.	gene_id "GBI_11517"; transcript_id "GBI_11517-RB"; Parent "GBI_11517-RB"; gene_name "GBI_11517"; previous_transcript_id "GBI_11517-RB";
Scaffold92	maker	exon	3492558	3492764	.	-	.	gene_id "GBI_11517"; transcript_id "GBI_11517-RB"; Parent "GBI_11517-RB"; gene_name "GBI_11517"; previous_transcript_id "GBI_11517-RB";
Scaffold92	maker	exon	3492864	3493083	.	-	.	gene_id "GBI_11517"; transcript_id "GBI_11517-RB"; Parent "GBI_11517-RB"; gene_name "GBI_11517"; previous_transcript_id "GBI_11517-RB";
Scaffold92	maker	exon	3496680	3496911	.	-	.	gene_id "GBI_11517"; transcript_id "GBI_11517-RB"; Parent "GBI_11517-RB"; gene_name "GBI_11517"; previous_transcript_id "GBI_11517-RB";
Scaffold92	maker	exon	3501229	3501883	.	-	.	gene_id "GBI_11517"; transcript_id "GBI_11517-RB"; Parent "GBI_11517-RB"; gene_name "GBI_11517"; previous_transcript_id "GBI_11517-RB";
Scaffold92	maker	exon	3501979	3502192	.	-	.	gene_id "GBI_11517"; transcript_id "GBI_11517-RB"; Parent "GBI_11517-RB"; gene_name "GBI_11517"; previous_transcript_id "GBI_11517-RB";
Scaffold92	maker	exon	3502307	3503291	.	-	.	gene_id "GBI_11517"; transcript_id "GBI_11517-RB"; Parent "GBI_11517-RB"; gene_name "GBI_11517"; previous_transcript_id "GBI_11517-RB";
Scaffold92	maker	exon	3509223	3509490	.	-	.	gene_id "GBI_11517"; transcript_id "GBI_11517-RB"; Parent "GBI_11517-RB"; gene_name "GBI_11517"; previous_transcript_id "GBI_11517-RB";
Scaffold92	AGAT	transcript	3485730	3509490	.	-	.	gene_id "GBI_11517"; transcript_id "GBI_11517-RC"; Parent "GBI_11517"; gene_name "GBI_11517";
Scaffold92	maker	exon	3485730	3487851	.	-	.	gene_id "GBI_11517"; transcript_id "GBI_11517-RC"; Parent "GBI_11517-RC"; gene_name "GBI_11517"; previous_transcript_id "GBI_11517-RC";
Scaffold92	maker	exon	3492249	3492458	.	-	.	gene_id "GBI_11517"; transcript_id "GBI_11517-RC"; Parent "GBI_11517-RC"; gene_name "GBI_11517"; previous_transcript_id "GBI_11517-RC";
Scaffold92	maker	exon	3492558	3492764	.	-	.	gene_id "GBI_11517"; transcript_id "GBI_11517-RC"; Parent "GBI_11517-RC"; gene_name "GBI_11517"; previous_transcript_id "GBI_11517-RC";
Scaffold92	maker	exon	3492864	3493083	.	-	.	gene_id "GBI_11517"; transcript_id "GBI_11517-RC"; Parent "GBI_11517-RC"; gene_name "GBI_11517"; previous_transcript_id "GBI_11517-RC";
Scaffold92	maker	exon	3496680	3496911	.	-	.	gene_id "GBI_11517"; transcript_id "GBI_11517-RC"; Parent "GBI_11517-RC"; gene_name "GBI_11517"; previous_transcript_id "GBI_11517-RC";
Scaffold92	maker	exon	3501229	3501883	.	-	.	gene_id "GBI_11517"; transcript_id "GBI_11517-RC"; Parent "GBI_11517-RC"; gene_name "GBI_11517"; previous_transcript_id "GBI_11517-RC";
Scaffold92	maker	exon	3501979	3502192	.	-	.	gene_id "GBI_11517"; transcript_id "GBI_11517-RC"; Parent "GBI_11517-RC"; gene_name "GBI_11517"; previous_transcript_id "GBI_11517-RC";
Scaffold92	maker	exon	3502307	3503291	.	-	.	gene_id "GBI_11517"; transcript_id "GBI_11517-RC"; Parent "GBI_11517-RC"; gene_name "GBI_11517"; previous_transcript_id "GBI_11517-RC";
Scaffold92	maker	exon	3509223	3509490	.	-	.	gene_id "GBI_11517"; transcript_id "GBI_11517-RC"; Parent "GBI_11517-RC"; gene_name "GBI_11517"; previous_transcript_id "GBI_11517-RC";
Scaffold92	AGAT	transcript	3485730	3509490	.	-	.	gene_id "GBI_11517"; transcript_id "GBI_11517-RD"; Parent "GBI_11517"; gene_name "GBI_11517";
Scaffold92	maker	exon	3485730	3487851	.	-	.	gene_id "GBI_11517"; transcript_id "GBI_11517-RD"; Parent "GBI_11517-RD"; gene_name "GBI_11517"; previous_transcript_id "GBI_11517-RD";
Scaffold92	maker	exon	3492249	3492458	.	-	.	gene_id "GBI_11517"; transcript_id "GBI_11517-RD"; Parent "GBI_11517-RD"; gene_name "GBI_11517"; previous_transcript_id "GBI_11517-RD";
Scaffold92	maker	exon	3492558	3492764	.	-	.	gene_id "GBI_11517"; transcript_id "GBI_11517-RD"; Parent "GBI_11517-RD"; gene_name "GBI_11517"; previous_transcript_id "GBI_11517-RD";
Scaffold92	maker	exon	3492864	3493083	.	-	.	gene_id "GBI_11517"; transcript_id "GBI_11517-RD"; Parent "GBI_11517-RD"; gene_name "GBI_11517"; previous_transcript_id "GBI_11517-RD";
Scaffold92	maker	exon	3496680	3496911	.	-	.	gene_id "GBI_11517"; transcript_id "GBI_11517-RD"; Parent "GBI_11517-RD"; gene_name "GBI_11517"; previous_transcript_id "GBI_11517-RD";
Scaffold92	maker	exon	3501229	3501883	.	-	.	gene_id "GBI_11517"; transcript_id "GBI_11517-RD"; Parent "GBI_11517-RD"; gene_name "GBI_11517"; previous_transcript_id "GBI_11517-RD";
Scaffold92	maker	exon	3501979	3502192	.	-	.	gene_id "GBI_11517"; transcript_id "GBI_11517-RD"; Parent "GBI_11517-RD"; gene_name "GBI_11517"; previous_transcript_id "GBI_11517-RD";
Scaffold92	maker	exon	3502672	3503291	.	-	.	gene_id "GBI_11517"; transcript_id "GBI_11517-RD"; Parent "GBI_11517-RD"; gene_name "GBI_11517"; previous_transcript_id "GBI_11517-RD";
Scaffold92	maker	exon	3509223	3509490	.	-	.	gene_id "GBI_11517"; transcript_id "GBI_11517-RD"; Parent "GBI_11517-RD"; gene_name "GBI_11517"; previous_transcript_id "GBI_11517-RD";
Scaffold92	AGAT	transcript	3485730	3509490	.	-	.	gene_id "GBI_11517"; transcript_id "GBI_11517-RE"; Parent "GBI_11517"; gene_name "GBI_11517";
Scaffold92	maker	exon	3485730	3487851	.	-	.	gene_id "GBI_11517"; transcript_id "GBI_11517-RE"; Parent "GBI_11517-RE"; gene_name "GBI_11517"; previous_transcript_id "GBI_11517-RE";
Scaffold92	maker	exon	3492249	3492458	.	-	.	gene_id "GBI_11517"; transcript_id "GBI_11517-RE"; Parent "GBI_11517-RE"; gene_name "GBI_11517"; previous_transcript_id "GBI_11517-RE";
Scaffold92	maker	exon	3492558	3492764	.	-	.	gene_id "GBI_11517"; transcript_id "GBI_11517-RE"; Parent "GBI_11517-RE"; gene_name "GBI_11517"; previous_transcript_id "GBI_11517-RE";
Scaffold92	maker	exon	3492864	3493083	.	-	.	gene_id "GBI_11517"; transcript_id "GBI_11517-RE"; Parent "GBI_11517-RE"; gene_name "GBI_11517"; previous_transcript_id "GBI_11517-RE";
Scaffold92	maker	exon	3496680	3496911	.	-	.	gene_id "GBI_11517"; transcript_id "GBI_11517-RE"; Parent "GBI_11517-RE"; gene_name "GBI_11517"; previous_transcript_id "GBI_11517-RE";
Scaffold92	maker	exon	3501229	3501883	.	-	.	gene_id "GBI_11517"; transcript_id "GBI_11517-RE"; Parent "GBI_11517-RE"; gene_name "GBI_11517"; previous_transcript_id "GBI_11517-RE";
Scaffold92	maker	exon	3501979	3503291	.	-	.	gene_id "GBI_11517"; transcript_id "GBI_11517-RE"; Parent "GBI_11517-RE"; gene_name "GBI_11517"; previous_transcript_id "GBI_11517-RE";
Scaffold92	maker	exon	3509223	3509490	.	-	.	gene_id "GBI_11517"; transcript_id "GBI_11517-RE"; Parent "GBI_11517-RE"; gene_name "GBI_11517"; previous_transcript_id "GBI_11517-RE";
Scaffold92	maker	CDS	3487651	3487851	.	-	0	gene_id "GBI_11517"; transcript_id "GBI_11517-RA"; Parent "GBI_11517-RA"; gene_name "GBI_11517";
Scaffold92	maker	CDS	3492249	3492458	.	-	0	gene_id "GBI_11517"; transcript_id "GBI_11517-RA"; Parent "GBI_11517-RA"; gene_name "GBI_11517";
Scaffold92	maker	CDS	3492558	3492764	.	-	0	gene_id "GBI_11517"; transcript_id "GBI_11517-RA"; Parent "GBI_11517-RA"; gene_name "GBI_11517";
Scaffold92	maker	CDS	3492864	3493083	.	-	1	gene_id "GBI_11517"; transcript_id "GBI_11517-RA"; Parent "GBI_11517-RA"; gene_name "GBI_11517";
Scaffold92	maker	CDS	3496680	3496911	.	-	2	gene_id "GBI_11517"; transcript_id "GBI_11517-RA"; Parent "GBI_11517-RA"; gene_name "GBI_11517";
Scaffold92	maker	CDS	3501229	3501883	.	-	0	gene_id "GBI_11517"; transcript_id "GBI_11517-RA"; Parent "GBI_11517-RA"; gene_name "GBI_11517";
Scaffold92	maker	CDS	3501979	3502137	.	-	0	gene_id "GBI_11517"; transcript_id "GBI_11517-RA"; Parent "GBI_11517-RA"; gene_name "GBI_11517";
Scaffold92	AGAT	five_prime_UTR	3502138	3503291	.	-	.	gene_id "GBI_11517"; transcript_id "GBI_11517-RA"; Parent "GBI_11517-RA"; gene_name "GBI_11517";
Scaffold92	AGAT	five_prime_UTR	3509223	3509490	.	-	.	gene_id "GBI_11517"; transcript_id "GBI_11517-RA"; Parent "GBI_11517-RA"; gene_name "GBI_11517";
Scaffold92	AGAT	three_prime_UTR	3485730	3487214	.	-	.	gene_id "GBI_11517"; transcript_id "GBI_11517-RA"; Parent "GBI_11517-RA"; gene_name "GBI_11517";
Scaffold92	AGAT	three_prime_UTR	3487454	3487650	.	-	.	gene_id "GBI_11517"; transcript_id "GBI_11517-RA"; Parent "GBI_11517-RA"; gene_name "GBI_11517";
Scaffold92	maker	CDS	3487651	3487851	.	-	0	gene_id "GBI_11517"; transcript_id "GBI_11517-RB"; Parent "GBI_11517-RB"; gene_name "GBI_11517"; previous_transcript_id "GBI_11517-RB";
Scaffold92	maker	CDS	3492249	3492458	.	-	0	gene_id "GBI_11517"; transcript_id "GBI_11517-RB"; Parent "GBI_11517-RB"; gene_name "GBI_11517"; previous_transcript_id "GBI_11517-RB";
Scaffold92	maker	CDS	3492558	3492764	.	-	0	gene_id "GBI_11517"; transcript_id "GBI_11517-RB"; Parent "GBI_11517-RB"; gene_name "GBI_11517"; previous_transcript_id "GBI_11517-RB";
Scaffold92	maker	CDS	3492864	3493083	.	-	1	gene_id "GBI_11517"; transcript_id "GBI_11517-RB"; Parent "GBI_11517-RB"; gene_name "GBI_11517"; previous_transcript_id "GBI_11517-RB";
Scaffold92	maker	CDS	3496680	3496911	.	-	2	gene_id "GBI_11517"; transcript_id "GBI_11517-RB"; Parent "GBI_11517-RB"; gene_name "GBI_11517"; previous_transcript_id "GBI_11517-RB";
Scaffold92	maker	CDS	3501229	3501883	.	-	0	gene_id "GBI_11517"; transcript_id "GBI_11517-RB"; Parent "GBI_11517-RB"; gene_name "GBI_11517"; previous_transcript_id "GBI_11517-RB";
Scaffold92	maker	CDS	3501979	3502137	.	-	0	gene_id "GBI_11517"; transcript_id "GBI_11517-RB"; Parent "GBI_11517-RB"; gene_name "GBI_11517"; previous_transcript_id "GBI_11517-RB";
Scaffold92	AGAT	five_prime_UTR	3502138	3502192	.	-	.	gene_id "GBI_11517"; transcript_id "GBI_11517-RB"; Parent "GBI_11517-RB"; gene_name "GBI_11517"; previous_transcript_id "GBI_11517-RB";
Scaffold92	AGAT	five_prime_UTR	3502307	3503291	.	-	.	gene_id "GBI_11517"; transcript_id "GBI_11517-RB"; Parent "GBI_11517-RB"; gene_name "GBI_11517"; previous_transcript_id "GBI_11517-RB";
Scaffold92	AGAT	five_prime_UTR	3509223	3509490	.	-	.	gene_id "GBI_11517"; transcript_id "GBI_11517-RB"; Parent "GBI_11517-RB"; gene_name "GBI_11517"; previous_transcript_id "GBI_11517-RB";
Scaffold92	AGAT	three_prime_UTR	3485730	3487214	.	-	.	gene_id "GBI_11517"; transcript_id "GBI_11517-RB"; Parent "GBI_11517-RB"; gene_name "GBI_11517"; previous_transcript_id "GBI_11517-RB";
Scaffold92	AGAT	three_prime_UTR	3487454	3487650	.	-	.	gene_id "GBI_11517"; transcript_id "GBI_11517-RB"; Parent "GBI_11517-RB"; gene_name "GBI_11517"; previous_transcript_id "GBI_11517-RB";
Scaffold92	maker	CDS	3487651	3487851	.	-	0	gene_id "GBI_11517"; transcript_id "GBI_11517-RC"; Parent "GBI_11517-RC"; gene_name "GBI_11517"; previous_transcript_id "GBI_11517-RC";
Scaffold92	maker	CDS	3492249	3492458	.	-	0	gene_id "GBI_11517"; transcript_id "GBI_11517-RC"; Parent "GBI_11517-RC"; gene_name "GBI_11517"; previous_transcript_id "GBI_11517-RC";
Scaffold92	maker	CDS	3492558	3492764	.	-	0	gene_id "GBI_11517"; transcript_id "GBI_11517-RC"; Parent "GBI_11517-RC"; gene_name "GBI_11517"; previous_transcript_id "GBI_11517-RC";
Scaffold92	maker	CDS	3492864	3493083	.	-	1	gene_id "GBI_11517"; transcript_id "GBI_11517-RC"; Parent "GBI_11517-RC"; gene_name "GBI_11517"; previous_transcript_id "GBI_11517-RC";
Scaffold92	maker	CDS	3496680	3496911	.	-	2	gene_id "GBI_11517"; transcript_id "GBI_11517-RC"; Parent "GBI_11517-RC"; gene_name "GBI_11517"; previous_transcript_id "GBI_11517-RC";
Scaffold92	maker	CDS	3501229	3501883	.	-	0	gene_id "GBI_11517"; transcript_id "GBI_11517-RC"; Parent "GBI_11517-RC"; gene_name "GBI_11517"; previous_transcript_id "GBI_11517-RC";
Scaffold92	maker	CDS	3501979	3502137	.	-	0	gene_id "GBI_11517"; transcript_id "GBI_11517-RC"; Parent "GBI_11517-RC"; gene_name "GBI_11517"; previous_transcript_id "GBI_11517-RC";
Scaffold92	AGAT	five_prime_UTR	3502138	3502192	.	-	.	gene_id "GBI_11517"; transcript_id "GBI_11517-RC"; Parent "GBI_11517-RC"; gene_name "GBI_11517"; previous_transcript_id "GBI_11517-RC";
Scaffold92	AGAT	five_prime_UTR	3502307	3503291	.	-	.	gene_id "GBI_11517"; transcript_id "GBI_11517-RC"; Parent "GBI_11517-RC"; gene_name "GBI_11517"; previous_transcript_id "GBI_11517-RC";
Scaffold92	AGAT	five_prime_UTR	3509223	3509490	.	-	.	gene_id "GBI_11517"; transcript_id "GBI_11517-RC"; Parent "GBI_11517-RC"; gene_name "GBI_11517"; previous_transcript_id "GBI_11517-RC";
Scaffold92	AGAT	three_prime_UTR	3485730	3487650	.	-	.	gene_id "GBI_11517"; transcript_id "GBI_11517-RC"; Parent "GBI_11517-RC"; gene_name "GBI_11517"; previous_transcript_id "GBI_11517-RC";
Scaffold92	maker	CDS	3487651	3487851	.	-	0	gene_id "GBI_11517"; transcript_id "GBI_11517-RD"; Parent "GBI_11517-RD"; gene_name "GBI_11517"; previous_transcript_id "GBI_11517-RD";
Scaffold92	maker	CDS	3492249	3492458	.	-	0	gene_id "GBI_11517"; transcript_id "GBI_11517-RD"; Parent "GBI_11517-RD"; gene_name "GBI_11517"; previous_transcript_id "GBI_11517-RD";
Scaffold92	maker	CDS	3492558	3492764	.	-	0	gene_id "GBI_11517"; transcript_id "GBI_11517-RD"; Parent "GBI_11517-RD"; gene_name "GBI_11517"; previous_transcript_id "GBI_11517-RD";
Scaffold92	maker	CDS	3492864	3493083	.	-	1	gene_id "GBI_11517"; transcript_id "GBI_11517-RD"; Parent "GBI_11517-RD"; gene_name "GBI_11517"; previous_transcript_id "GBI_11517-RD";
Scaffold92	maker	CDS	3496680	3496911	.	-	2	gene_id "GBI_11517"; transcript_id "GBI_11517-RD"; Parent "GBI_11517-RD"; gene_name "GBI_11517"; previous_transcript_id "GBI_11517-RD";
Scaffold92	maker	CDS	3501229	3501883	.	-	0	gene_id "GBI_11517"; transcript_id "GBI_11517-RD"; Parent "GBI_11517-RD"; gene_name "GBI_11517"; previous_transcript_id "GBI_11517-RD";
Scaffold92	maker	CDS	3501979	3502137	.	-	0	gene_id "GBI_11517"; transcript_id "GBI_11517-RD"; Parent "GBI_11517-RD"; gene_name "GBI_11517"; previous_transcript_id "GBI_11517-RD";
Scaffold92	AGAT	five_prime_UTR	3502138	3502192	.	-	.	gene_id "GBI_11517"; transcript_id "GBI_11517-RD"; Parent "GBI_11517-RD"; gene_name "GBI_11517"; previous_transcript_id "GBI_11517-RD";
Scaffold92	AGAT	five_prime_UTR	3502672	3503291	.	-	.	gene_id "GBI_11517"; transcript_id "GBI_11517-RD"; Parent "GBI_11517-RD"; gene_name "GBI_11517"; previous_transcript_id "GBI_11517-RD";
Scaffold92	AGAT	five_prime_UTR	3509223	3509490	.	-	.	gene_id "GBI_11517"; transcript_id "GBI_11517-RD"; Parent "GBI_11517-RD"; gene_name "GBI_11517"; previous_transcript_id "GBI_11517-RD";
Scaffold92	AGAT	three_prime_UTR	3485730	3487650	.	-	.	gene_id "GBI_11517"; transcript_id "GBI_11517-RD"; Parent "GBI_11517-RD"; gene_name "GBI_11517"; previous_transcript_id "GBI_11517-RD";
Scaffold92	maker	CDS	3487651	3487851	.	-	0	gene_id "GBI_11517"; transcript_id "GBI_11517-RE"; Parent "GBI_11517-RE"; gene_name "GBI_11517"; previous_transcript_id "GBI_11517-RE";
Scaffold92	maker	CDS	3492249	3492458	.	-	0	gene_id "GBI_11517"; transcript_id "GBI_11517-RE"; Parent "GBI_11517-RE"; gene_name "GBI_11517"; previous_transcript_id "GBI_11517-RE";
Scaffold92	maker	CDS	3492558	3492764	.	-	0	gene_id "GBI_11517"; transcript_id "GBI_11517-RE"; Parent "GBI_11517-RE"; gene_name "GBI_11517"; previous_transcript_id "GBI_11517-RE";
Scaffold92	maker	CDS	3492864	3493083	.	-	1	gene_id "GBI_11517"; transcript_id "GBI_11517-RE"; Parent "GBI_11517-RE"; gene_name "GBI_11517"; previous_transcript_id "GBI_11517-RE";
Scaffold92	maker	CDS	3496680	3496911	.	-	2	gene_id "GBI_11517"; transcript_id "GBI_11517-RE"; Parent "GBI_11517-RE"; gene_name "GBI_11517"; previous_transcript_id "GBI_11517-RE";
Scaffold92	maker	CDS	3501229	3501883	.	-	0	gene_id "GBI_11517"; transcript_id "GBI_11517-RE"; Parent "GBI_11517-RE"; gene_name "GBI_11517"; previous_transcript_id "GBI_11517-RE";
Scaffold92	maker	CDS	3501979	3502137	.	-	0	gene_id "GBI_11517"; transcript_id "GBI_11517-RE"; Parent "GBI_11517-RE"; gene_name "GBI_11517"; previous_transcript_id "GBI_11517-RE";
Scaffold92	AGAT	five_prime_UTR	3502138	3503291	.	-	.	gene_id "GBI_11517"; transcript_id "GBI_11517-RE"; Parent "GBI_11517-RE"; gene_name "GBI_11517"; previous_transcript_id "GBI_11517-RE";
Scaffold92	AGAT	five_prime_UTR	3509223	3509490	.	-	.	gene_id "GBI_11517"; transcript_id "GBI_11517-RE"; Parent "GBI_11517-RE"; gene_name "GBI_11517"; previous_transcript_id "GBI_11517-RE";
Scaffold92	AGAT	three_prime_UTR	3485730	3487650	.	-	.	gene_id "GBI_11517"; transcript_id "GBI_11517-RE"; Parent "GBI_11517-RE"; gene_name "GBI_11517"; previous_transcript_id "GBI_11517-RE";
Scaffold92	AGAT	transcript	3486613	3509490	.	-	.	gene_id "GBI_11517"; transcript_id "GBI_11517-RF"; Parent "GBI_11517"; gene_name "GBI_11517";
Scaffold92	maker	exon	3486613	3487226	.	-	.	gene_id "GBI_11517"; transcript_id "GBI_11517-RF"; Parent "GBI_11517-RF"; gene_name "GBI_11517"; previous_transcript_id "GBI_11517-RF";
Scaffold92	maker	exon	3487254	3487851	.	-	.	gene_id "GBI_11517"; transcript_id "GBI_11517-RF"; Parent "GBI_11517-RF"; gene_name "GBI_11517"; previous_transcript_id "GBI_11517-RF";
Scaffold92	maker	exon	3492249	3492458	.	-	.	gene_id "GBI_11517"; transcript_id "GBI_11517-RF"; Parent "GBI_11517-RF"; gene_name "GBI_11517"; previous_transcript_id "GBI_11517-RF";
Scaffold92	maker	exon	3492558	3492764	.	-	.	gene_id "GBI_11517"; transcript_id "GBI_11517-RF"; Parent "GBI_11517-RF"; gene_name "GBI_11517"; previous_transcript_id "GBI_11517-RF";
Scaffold92	maker	exon	3492864	3493083	.	-	.	gene_id "GBI_11517"; transcript_id "GBI_11517-RF"; Parent "GBI_11517-RF"; gene_name "GBI_11517"; previous_transcript_id "GBI_11517-RF";
Scaffold92	maker	exon	3496680	3496911	.	-	.	gene_id "GBI_11517"; transcript_id "GBI_11517-RF"; Parent "GBI_11517-RF"; gene_name "GBI_11517"; previous_transcript_id "GBI_11517-RF";
Scaffold92	maker	exon	3501229	3501883	.	-	.	gene_id "GBI_11517"; transcript_id "GBI_11517-RF"; Parent "GBI_11517-RF"; gene_name "GBI_11517"; previous_transcript_id "GBI_11517-RF";
Scaffold92	maker	exon	3501979	3502192	.	-	.	gene_id "GBI_11517"; transcript_id "GBI_11517-RF"; Parent "GBI_11517-RF"; gene_name "GBI_11517"; previous_transcript_id "GBI_11517-RF";
Scaffold92	maker	exon	3502307	3503291	.	-	.	gene_id "GBI_11517"; transcript_id "GBI_11517-RF"; Parent "GBI_11517-RF"; gene_name "GBI_11517"; previous_transcript_id "GBI_11517-RF";
Scaffold92	maker	exon	3509223	3509490	.	-	.	gene_id "GBI_11517"; transcript_id "GBI_11517-RF"; Parent "GBI_11517-RF"; gene_name "GBI_11517"; previous_transcript_id "GBI_11517-RF";
Scaffold92	StringTie	transcript	3491416	3502451	.	-	.	gene_id "GBI_11517"; transcript_id "GBI_11517.8"; gene_name "GBI_11517"; oId "STRG.15840.4"; cmp_ref "GBI_11517-RE"; class_code "j"; tss_id "TSS36841";
Scaffold92	StringTie	exon	3491416	3492458	.	-	.	gene_id "GBI_11517"; transcript_id "GBI_11517.8"; exon_number "1";
Scaffold92	StringTie	exon	3492558	3492764	.	-	.	gene_id "GBI_11517"; transcript_id "GBI_11517.8"; exon_number "2";
Scaffold92	StringTie	exon	3492864	3493083	.	-	.	gene_id "GBI_11517"; transcript_id "GBI_11517.8"; exon_number "3";
Scaffold92	StringTie	exon	3496680	3496928	.	-	.	gene_id "GBI_11517"; transcript_id "GBI_11517.8"; exon_number "4";
Scaffold92	StringTie	exon	3501229	3501883	.	-	.	gene_id "GBI_11517"; transcript_id "GBI_11517.8"; exon_number "5";
Scaffold92	StringTie	exon	3501979	3502451	.	-	.	gene_id "GBI_11517"; transcript_id "GBI_11517.8"; exon_number "6";
Scaffold92	StringTie	transcript	3491416	3502451	.	-	.	gene_id "GBI_11517"; transcript_id "GBI_11517.9"; gene_name "GBI_11517"; oId "STRG.15840.3"; cmp_ref "GBI_11517-RE"; class_code "n"; tss_id "TSS36841";
Scaffold92	StringTie	exon	3491416	3492764	.	-	.	gene_id "GBI_11517"; transcript_id "GBI_11517.9"; exon_number "1";
Scaffold92	StringTie	exon	3492864	3493083	.	-	.	gene_id "GBI_11517"; transcript_id "GBI_11517.9"; exon_number "2";
Scaffold92	StringTie	exon	3496680	3496911	.	-	.	gene_id "GBI_11517"; transcript_id "GBI_11517.9"; exon_number "3";
Scaffold92	StringTie	exon	3501229	3501883	.	-	.	gene_id "GBI_11517"; transcript_id "GBI_11517.9"; exon_number "4";
Scaffold92	StringTie	exon	3501979	3502451	.	-	.	gene_id "GBI_11517"; transcript_id "GBI_11517.9"; exon_number "5";
Scaffold92	StringTie	transcript	3495250	3502451	.	-	.	gene_id "GBI_11517"; transcript_id "GBI_11517.10"; gene_name "GBI_11517"; oId "STRG.15840.5"; cmp_ref "GBI_11517-RE"; class_code "j"; tss_id "TSS36841";
Scaffold92	StringTie	exon	3495250	3496911	.	-	.	gene_id "GBI_11517"; transcript_id "GBI_11517.10"; exon_number "1";
Scaffold92	StringTie	exon	3501229	3501883	.	-	.	gene_id "GBI_11517"; transcript_id "GBI_11517.10"; exon_number "2";
Scaffold92	StringTie	exon	3501979	3502451	.	-	.	gene_id "GBI_11517"; transcript_id "GBI_11517.10"; exon_number "3";
Scaffold92	maker	CDS	3487651	3487851	.	-	0	gene_id "GBI_11517"; transcript_id "GBI_11517-RF"; Parent "GBI_11517-RF"; gene_name "GBI_11517"; previous_transcript_id "GBI_11517-RF";
Scaffold92	maker	CDS	3492249	3492458	.	-	0	gene_id "GBI_11517"; transcript_id "GBI_11517-RF"; Parent "GBI_11517-RF"; gene_name "GBI_11517"; previous_transcript_id "GBI_11517-RF";
Scaffold92	maker	CDS	3492558	3492764	.	-	0	gene_id "GBI_11517"; transcript_id "GBI_11517-RF"; Parent "GBI_11517-RF"; gene_name "GBI_11517"; previous_transcript_id "GBI_11517-RF";
Scaffold92	maker	CDS	3492864	3493083	.	-	1	gene_id "GBI_11517"; transcript_id "GBI_11517-RF"; Parent "GBI_11517-RF"; gene_name "GBI_11517"; previous_transcript_id "GBI_11517-RF";
Scaffold92	maker	CDS	3496680	3496911	.	-	2	gene_id "GBI_11517"; transcript_id "GBI_11517-RF"; Parent "GBI_11517-RF"; gene_name "GBI_11517"; previous_transcript_id "GBI_11517-RF";
Scaffold92	maker	CDS	3501229	3501883	.	-	0	gene_id "GBI_11517"; transcript_id "GBI_11517-RF"; Parent "GBI_11517-RF"; gene_name "GBI_11517"; previous_transcript_id "GBI_11517-RF";
Scaffold92	maker	CDS	3501979	3502137	.	-	0	gene_id "GBI_11517"; transcript_id "GBI_11517-RF"; Parent "GBI_11517-RF"; gene_name "GBI_11517"; previous_transcript_id "GBI_11517-RF";
Scaffold92	AGAT	five_prime_UTR	3502138	3502192	.	-	.	gene_id "GBI_11517"; transcript_id "GBI_11517-RF"; Parent "GBI_11517-RF"; gene_name "GBI_11517"; previous_transcript_id "GBI_11517-RF";
Scaffold92	AGAT	five_prime_UTR	3502307	3503291	.	-	.	gene_id "GBI_11517"; transcript_id "GBI_11517-RF"; Parent "GBI_11517-RF"; gene_name "GBI_11517"; previous_transcript_id "GBI_11517-RF";
Scaffold92	AGAT	five_prime_UTR	3509223	3509490	.	-	.	gene_id "GBI_11517"; transcript_id "GBI_11517-RF"; Parent "GBI_11517-RF"; gene_name "GBI_11517"; previous_transcript_id "GBI_11517-RF";
Scaffold92	AGAT	three_prime_UTR	3486613	3487226	.	-	.	gene_id "GBI_11517"; transcript_id "GBI_11517-RF"; Parent "GBI_11517-RF"; gene_name "GBI_11517"; previous_transcript_id "GBI_11517-RF";
Scaffold92	AGAT	three_prime_UTR	3487254	3487650	.	-	.	gene_id "GBI_11517"; transcript_id "GBI_11517-RF"; Parent "GBI_11517-RF"; gene_name "GBI_11517"; previous_transcript_id "GBI_11517-RF";
Scaffold92	AGAT	gene	3502780	3531598	.	+	.	gene_id "GBI_11518"; gene_name "GBI_11518";
Scaffold92	AGAT	transcript	3502780	3531594	.	+	.	gene_id "GBI_11518"; transcript_id "GBI_11518-RA"; Parent "GBI_11518"; gene_name "GBI_11518";
Scaffold92	maker	exon	3502780	3503296	.	+	.	gene_id "GBI_11518"; transcript_id "GBI_11518-RA"; Parent "GBI_11518-RA"; gene_name "GBI_11518";
Scaffold92	maker	exon	3509226	3509459	.	+	.	gene_id "GBI_11518"; transcript_id "GBI_11518-RA"; Parent "GBI_11518-RA"; gene_name "GBI_11518";
Scaffold92	maker	exon	3531557	3531594	.	+	.	gene_id "GBI_11518"; transcript_id "GBI_11518-RA"; Parent "GBI_11518-RA"; gene_name "GBI_11518";
Scaffold92	AGAT	transcript	3502780	3531598	.	+	.	gene_id "GBI_11518"; transcript_id "GBI_11518-RB"; Parent "GBI_11518"; gene_name "GBI_11518";
Scaffold92	maker	exon	3502780	3503296	.	+	.	gene_id "GBI_11518"; transcript_id "GBI_11518-RB"; Parent "GBI_11518-RB"; gene_name "GBI_11518"; previous_transcript_id "GBI_11518-RB";
Scaffold92	maker	exon	3509226	3509459	.	+	.	gene_id "GBI_11518"; transcript_id "GBI_11518-RB"; Parent "GBI_11518-RB"; gene_name "GBI_11518"; previous_transcript_id "GBI_11518-RB";
Scaffold92	maker	exon	3530282	3530376	.	+	.	gene_id "GBI_11518"; transcript_id "GBI_11518-RB"; Parent "GBI_11518-RB"; gene_name "GBI_11518"; previous_transcript_id "GBI_11518-RB";
Scaffold92	maker	exon	3531557	3531598	.	+	.	gene_id "GBI_11518"; transcript_id "GBI_11518-RB"; Parent "GBI_11518-RB"; gene_name "GBI_11518"; previous_transcript_id "GBI_11518-RB";
Scaffold92	StringTie	transcript	3502886	3528972	.	+	.	gene_id "GBI_11518"; transcript_id "GBI_11518.3"; gene_name "GBI_11518"; oId "STRG.15841.1"; cmp_ref "GBI_11518-RB"; class_code "j"; tss_id "TSS36754";
Scaffold92	StringTie	exon	3502886	3503296	.	+	.	gene_id "GBI_11518"; transcript_id "GBI_11518.3"; exon_number "1";
Scaffold92	StringTie	exon	3509226	3509459	.	+	.	gene_id "GBI_11518"; transcript_id "GBI_11518.3"; exon_number "2";
Scaffold92	StringTie	exon	3523344	3523598	.	+	.	gene_id "GBI_11518"; transcript_id "GBI_11518.3"; exon_number "3";
Scaffold92	StringTie	exon	3528911	3528972	.	+	.	gene_id "GBI_11518"; transcript_id "GBI_11518.3"; exon_number "4";
Scaffold92	StringTie	transcript	3503259	3528972	.	+	.	gene_id "GBI_11518"; transcript_id "GBI_11518.4"; gene_name "GBI_11518"; oId "STRG.15841.2"; cmp_ref "GBI_11518-RA"; class_code "j"; tss_id "TSS36755";
Scaffold92	StringTie	exon	3503259	3503296	.	+	.	gene_id "GBI_11518"; transcript_id "GBI_11518.4"; exon_number "1";
Scaffold92	StringTie	exon	3509226	3509459	.	+	.	gene_id "GBI_11518"; transcript_id "GBI_11518.4"; exon_number "2";
Scaffold92	StringTie	exon	3528911	3528972	.	+	.	gene_id "GBI_11518"; transcript_id "GBI_11518.4"; exon_number "3";
Scaffold92	maker	CDS	3503110	3503296	.	+	0	gene_id "GBI_11518"; transcript_id "GBI_11518-RA"; Parent "GBI_11518-RA"; gene_name "GBI_11518";
Scaffold92	maker	CDS	3509226	3509459	.	+	2	gene_id "GBI_11518"; transcript_id "GBI_11518-RA"; Parent "GBI_11518-RA"; gene_name "GBI_11518";
Scaffold92	maker	CDS	3531557	3531594	.	+	2	gene_id "GBI_11518"; transcript_id "GBI_11518-RA"; Parent "GBI_11518-RA"; gene_name "GBI_11518";
Scaffold92	AGAT	five_prime_UTR	3502780	3503109	.	+	.	gene_id "GBI_11518"; transcript_id "GBI_11518-RA"; Parent "GBI_11518-RA"; gene_name "GBI_11518";
Scaffold92	maker	CDS	3503110	3503296	.	+	0	gene_id "GBI_11518"; transcript_id "GBI_11518-RB"; Parent "GBI_11518-RB"; gene_name "GBI_11518"; previous_transcript_id "GBI_11518-RB";
Scaffold92	maker	CDS	3509226	3509459	.	+	2	gene_id "GBI_11518"; transcript_id "GBI_11518-RB"; Parent "GBI_11518-RB"; gene_name "GBI_11518"; previous_transcript_id "GBI_11518-RB";
Scaffold92	maker	CDS	3530282	3530376	.	+	2	gene_id "GBI_11518"; transcript_id "GBI_11518-RB"; Parent "GBI_11518-RB"; gene_name "GBI_11518"; previous_transcript_id "GBI_11518-RB";
Scaffold92	maker	CDS	3531557	3531598	.	+	0	gene_id "GBI_11518"; transcript_id "GBI_11518-RB"; Parent "GBI_11518-RB"; gene_name "GBI_11518"; previous_transcript_id "GBI_11518-RB";
Scaffold92	AGAT	five_prime_UTR	3502780	3503109	.	+	.	gene_id "GBI_11518"; transcript_id "GBI_11518-RB"; Parent "GBI_11518-RB"; gene_name "GBI_11518"; previous_transcript_id "GBI_11518-RB";
Scaffold92	AGAT	gene	3530420	3551726	.	-	.	gene_id "GBI_11519"; gene_name "GBI_11519";
Scaffold92	StringTie	transcript	3530420	3551726	.	-	.	gene_id "GBI_11519"; transcript_id "GBI_11519.1"; gene_name "GBI_11519"; oId "STRG.15842.1"; cmp_ref "GBI_11519-RA"; class_code "j"; tss_id "TSS36842";
Scaffold92	StringTie	exon	3530420	3537091	.	-	.	gene_id "GBI_11519"; transcript_id "GBI_11519.1"; exon_number "1";
Scaffold92	StringTie	exon	3537374	3537618	.	-	.	gene_id "GBI_11519"; transcript_id "GBI_11519.1"; exon_number "2";
Scaffold92	StringTie	exon	3537711	3537853	.	-	.	gene_id "GBI_11519"; transcript_id "GBI_11519.1"; exon_number "3";
Scaffold92	StringTie	exon	3538098	3538222	.	-	.	gene_id "GBI_11519"; transcript_id "GBI_11519.1"; exon_number "4";
Scaffold92	StringTie	exon	3538306	3538404	.	-	.	gene_id "GBI_11519"; transcript_id "GBI_11519.1"; exon_number "5";
Scaffold92	StringTie	exon	3540092	3540354	.	-	.	gene_id "GBI_11519"; transcript_id "GBI_11519.1"; exon_number "6";
Scaffold92	StringTie	exon	3544003	3544098	.	-	.	gene_id "GBI_11519"; transcript_id "GBI_11519.1"; exon_number "7";
Scaffold92	StringTie	exon	3544423	3544572	.	-	.	gene_id "GBI_11519"; transcript_id "GBI_11519.1"; exon_number "8";
Scaffold92	StringTie	exon	3545614	3545709	.	-	.	gene_id "GBI_11519"; transcript_id "GBI_11519.1"; exon_number "9";
Scaffold92	StringTie	exon	3549457	3549696	.	-	.	gene_id "GBI_11519"; transcript_id "GBI_11519.1"; exon_number "10";
Scaffold92	StringTie	exon	3550815	3550976	.	-	.	gene_id "GBI_11519"; transcript_id "GBI_11519.1"; exon_number "11";
Scaffold92	StringTie	exon	3551139	3551196	.	-	.	gene_id "GBI_11519"; transcript_id "GBI_11519.1"; exon_number "12";
Scaffold92	StringTie	exon	3551292	3551726	.	-	.	gene_id "GBI_11519"; transcript_id "GBI_11519.1"; exon_number "13";
Scaffold92	StringTie	transcript	3531661	3551726	.	-	.	gene_id "GBI_11519"; transcript_id "GBI_11519.2"; gene_name "GBI_11519"; oId "STRG.15842.2"; cmp_ref "GBI_11519-RB"; class_code "j"; tss_id "TSS36842";
Scaffold92	StringTie	exon	3531661	3537091	.	-	.	gene_id "GBI_11519"; transcript_id "GBI_11519.2"; exon_number "1";
Scaffold92	StringTie	exon	3537374	3537618	.	-	.	gene_id "GBI_11519"; transcript_id "GBI_11519.2"; exon_number "2";
Scaffold92	StringTie	exon	3537711	3537853	.	-	.	gene_id "GBI_11519"; transcript_id "GBI_11519.2"; exon_number "3";
Scaffold92	StringTie	exon	3538098	3538222	.	-	.	gene_id "GBI_11519"; transcript_id "GBI_11519.2"; exon_number "4";
Scaffold92	StringTie	exon	3538306	3538404	.	-	.	gene_id "GBI_11519"; transcript_id "GBI_11519.2"; exon_number "5";
Scaffold92	StringTie	exon	3540092	3540354	.	-	.	gene_id "GBI_11519"; transcript_id "GBI_11519.2"; exon_number "6";
Scaffold92	StringTie	exon	3544003	3544098	.	-	.	gene_id "GBI_11519"; transcript_id "GBI_11519.2"; exon_number "7";
Scaffold92	StringTie	exon	3544423	3544572	.	-	.	gene_id "GBI_11519"; transcript_id "GBI_11519.2"; exon_number "8";
Scaffold92	StringTie	exon	3545614	3545709	.	-	.	gene_id "GBI_11519"; transcript_id "GBI_11519.2"; exon_number "9";
Scaffold92	StringTie	exon	3549457	3549696	.	-	.	gene_id "GBI_11519"; transcript_id "GBI_11519.2"; exon_number "10";
Scaffold92	StringTie	exon	3550815	3550976	.	-	.	gene_id "GBI_11519"; transcript_id "GBI_11519.2"; exon_number "11";
Scaffold92	StringTie	exon	3551395	3551726	.	-	.	gene_id "GBI_11519"; transcript_id "GBI_11519.2"; exon_number "12";
Scaffold92	AGAT	transcript	3534371	3551726	.	-	.	gene_id "GBI_11519"; transcript_id "GBI_11519-RA"; Parent "GBI_11519"; gene_name "GBI_11519";
Scaffold92	maker	exon	3534371	3537091	.	-	.	gene_id "GBI_11519"; transcript_id "GBI_11519-RA"; Parent "GBI_11519-RA"; gene_name "GBI_11519";
Scaffold92	maker	exon	3537374	3537618	.	-	.	gene_id "GBI_11519"; transcript_id "GBI_11519-RA"; Parent "GBI_11519-RA"; gene_name "GBI_11519";
Scaffold92	maker	exon	3537717	3537853	.	-	.	gene_id "GBI_11519"; transcript_id "GBI_11519-RA"; Parent "GBI_11519-RA"; gene_name "GBI_11519";
Scaffold92	maker	exon	3538098	3538222	.	-	.	gene_id "GBI_11519"; transcript_id "GBI_11519-RA"; Parent "GBI_11519-RA"; gene_name "GBI_11519";
Scaffold92	maker	exon	3538306	3538404	.	-	.	gene_id "GBI_11519"; transcript_id "GBI_11519-RA"; Parent "GBI_11519-RA"; gene_name "GBI_11519";
Scaffold92	maker	exon	3540092	3540354	.	-	.	gene_id "GBI_11519"; transcript_id "GBI_11519-RA"; Parent "GBI_11519-RA"; gene_name "GBI_11519";
Scaffold92	maker	exon	3544003	3544098	.	-	.	gene_id "GBI_11519"; transcript_id "GBI_11519-RA"; Parent "GBI_11519-RA"; gene_name "GBI_11519";
Scaffold92	maker	exon	3544423	3544572	.	-	.	gene_id "GBI_11519"; transcript_id "GBI_11519-RA"; Parent "GBI_11519-RA"; gene_name "GBI_11519";
Scaffold92	maker	exon	3545614	3545709	.	-	.	gene_id "GBI_11519"; transcript_id "GBI_11519-RA"; Parent "GBI_11519-RA"; gene_name "GBI_11519";
Scaffold92	maker	exon	3549457	3549696	.	-	.	gene_id "GBI_11519"; transcript_id "GBI_11519-RA"; Parent "GBI_11519-RA"; gene_name "GBI_11519";
Scaffold92	maker	exon	3550815	3550976	.	-	.	gene_id "GBI_11519"; transcript_id "GBI_11519-RA"; Parent "GBI_11519-RA"; gene_name "GBI_11519";
Scaffold92	maker	exon	3551139	3551196	.	-	.	gene_id "GBI_11519"; transcript_id "GBI_11519-RA"; Parent "GBI_11519-RA"; gene_name "GBI_11519";
Scaffold92	maker	exon	3551292	3551726	.	-	.	gene_id "GBI_11519"; transcript_id "GBI_11519-RA"; Parent "GBI_11519-RA"; gene_name "GBI_11519";
Scaffold92	AGAT	transcript	3534371	3551726	.	-	.	gene_id "GBI_11519"; transcript_id "GBI_11519-RB"; Parent "GBI_11519"; gene_name "GBI_11519";
Scaffold92	maker	exon	3534371	3537091	.	-	.	gene_id "GBI_11519"; transcript_id "GBI_11519-RB"; Parent "GBI_11519-RB"; gene_name "GBI_11519"; previous_transcript_id "GBI_11519-RB";
Scaffold92	maker	exon	3537374	3537618	.	-	.	gene_id "GBI_11519"; transcript_id "GBI_11519-RB"; Parent "GBI_11519-RB"; gene_name "GBI_11519"; previous_transcript_id "GBI_11519-RB";
Scaffold92	maker	exon	3537717	3537853	.	-	.	gene_id "GBI_11519"; transcript_id "GBI_11519-RB"; Parent "GBI_11519-RB"; gene_name "GBI_11519"; previous_transcript_id "GBI_11519-RB";
Scaffold92	maker	exon	3538098	3538222	.	-	.	gene_id "GBI_11519"; transcript_id "GBI_11519-RB"; Parent "GBI_11519-RB"; gene_name "GBI_11519"; previous_transcript_id "GBI_11519-RB";
Scaffold92	maker	exon	3538306	3538404	.	-	.	gene_id "GBI_11519"; transcript_id "GBI_11519-RB"; Parent "GBI_11519-RB"; gene_name "GBI_11519"; previous_transcript_id "GBI_11519-RB";
Scaffold92	maker	exon	3540092	3540354	.	-	.	gene_id "GBI_11519"; transcript_id "GBI_11519-RB"; Parent "GBI_11519-RB"; gene_name "GBI_11519"; previous_transcript_id "GBI_11519-RB";
Scaffold92	maker	exon	3544003	3544098	.	-	.	gene_id "GBI_11519"; transcript_id "GBI_11519-RB"; Parent "GBI_11519-RB"; gene_name "GBI_11519"; previous_transcript_id "GBI_11519-RB";
Scaffold92	maker	exon	3544423	3544572	.	-	.	gene_id "GBI_11519"; transcript_id "GBI_11519-RB"; Parent "GBI_11519-RB"; gene_name "GBI_11519"; previous_transcript_id "GBI_11519-RB";
Scaffold92	maker	exon	3545614	3545709	.	-	.	gene_id "GBI_11519"; transcript_id "GBI_11519-RB"; Parent "GBI_11519-RB"; gene_name "GBI_11519"; previous_transcript_id "GBI_11519-RB";
Scaffold92	maker	exon	3549457	3549696	.	-	.	gene_id "GBI_11519"; transcript_id "GBI_11519-RB"; Parent "GBI_11519-RB"; gene_name "GBI_11519"; previous_transcript_id "GBI_11519-RB";
Scaffold92	maker	exon	3550815	3550976	.	-	.	gene_id "GBI_11519"; transcript_id "GBI_11519-RB"; Parent "GBI_11519-RB"; gene_name "GBI_11519"; previous_transcript_id "GBI_11519-RB";
Scaffold92	maker	exon	3551395	3551726	.	-	.	gene_id "GBI_11519"; transcript_id "GBI_11519-RB"; Parent "GBI_11519-RB"; gene_name "GBI_11519"; previous_transcript_id "GBI_11519-RB";
Scaffold92	AGAT	transcript	3534371	3551726	.	-	.	gene_id "GBI_11519"; transcript_id "GBI_11519-RC"; Parent "GBI_11519"; gene_name "GBI_11519";
Scaffold92	maker	exon	3534371	3537091	.	-	.	gene_id "GBI_11519"; transcript_id "GBI_11519-RC"; Parent "GBI_11519-RC"; gene_name "GBI_11519"; previous_transcript_id "GBI_11519-RC";
Scaffold92	maker	exon	3537374	3537618	.	-	.	gene_id "GBI_11519"; transcript_id "GBI_11519-RC"; Parent "GBI_11519-RC"; gene_name "GBI_11519"; previous_transcript_id "GBI_11519-RC";
Scaffold92	maker	exon	3537717	3537853	.	-	.	gene_id "GBI_11519"; transcript_id "GBI_11519-RC"; Parent "GBI_11519-RC"; gene_name "GBI_11519"; previous_transcript_id "GBI_11519-RC";
Scaffold92	maker	exon	3538098	3538222	.	-	.	gene_id "GBI_11519"; transcript_id "GBI_11519-RC"; Parent "GBI_11519-RC"; gene_name "GBI_11519"; previous_transcript_id "GBI_11519-RC";
Scaffold92	maker	exon	3538306	3538404	.	-	.	gene_id "GBI_11519"; transcript_id "GBI_11519-RC"; Parent "GBI_11519-RC"; gene_name "GBI_11519"; previous_transcript_id "GBI_11519-RC";
Scaffold92	maker	exon	3540092	3540354	.	-	.	gene_id "GBI_11519"; transcript_id "GBI_11519-RC"; Parent "GBI_11519-RC"; gene_name "GBI_11519"; previous_transcript_id "GBI_11519-RC";
Scaffold92	maker	exon	3544003	3544098	.	-	.	gene_id "GBI_11519"; transcript_id "GBI_11519-RC"; Parent "GBI_11519-RC"; gene_name "GBI_11519"; previous_transcript_id "GBI_11519-RC";
Scaffold92	maker	exon	3544423	3544572	.	-	.	gene_id "GBI_11519"; transcript_id "GBI_11519-RC"; Parent "GBI_11519-RC"; gene_name "GBI_11519"; previous_transcript_id "GBI_11519-RC";
Scaffold92	maker	exon	3545614	3545709	.	-	.	gene_id "GBI_11519"; transcript_id "GBI_11519-RC"; Parent "GBI_11519-RC"; gene_name "GBI_11519"; previous_transcript_id "GBI_11519-RC";
Scaffold92	maker	exon	3549457	3549696	.	-	.	gene_id "GBI_11519"; transcript_id "GBI_11519-RC"; Parent "GBI_11519-RC"; gene_name "GBI_11519"; previous_transcript_id "GBI_11519-RC";
Scaffold92	maker	exon	3550815	3551196	.	-	.	gene_id "GBI_11519"; transcript_id "GBI_11519-RC"; Parent "GBI_11519-RC"; gene_name "GBI_11519"; previous_transcript_id "GBI_11519-RC";
Scaffold92	maker	exon	3551292	3551726	.	-	.	gene_id "GBI_11519"; transcript_id "GBI_11519-RC"; Parent "GBI_11519-RC"; gene_name "GBI_11519"; previous_transcript_id "GBI_11519-RC";
Scaffold92	maker	CDS	3536941	3537091	.	-	1	gene_id "GBI_11519"; transcript_id "GBI_11519-RA"; Parent "GBI_11519-RA"; gene_name "GBI_11519";
Scaffold92	maker	CDS	3537374	3537618	.	-	0	gene_id "GBI_11519"; transcript_id "GBI_11519-RA"; Parent "GBI_11519-RA"; gene_name "GBI_11519";
Scaffold92	maker	CDS	3537717	3537853	.	-	2	gene_id "GBI_11519"; transcript_id "GBI_11519-RA"; Parent "GBI_11519-RA"; gene_name "GBI_11519";
Scaffold92	maker	CDS	3538098	3538222	.	-	1	gene_id "GBI_11519"; transcript_id "GBI_11519-RA"; Parent "GBI_11519-RA"; gene_name "GBI_11519";
Scaffold92	maker	CDS	3538306	3538404	.	-	1	gene_id "GBI_11519"; transcript_id "GBI_11519-RA"; Parent "GBI_11519-RA"; gene_name "GBI_11519";
Scaffold92	maker	CDS	3540092	3540354	.	-	0	gene_id "GBI_11519"; transcript_id "GBI_11519-RA"; Parent "GBI_11519-RA"; gene_name "GBI_11519";
Scaffold92	maker	CDS	3544003	3544098	.	-	0	gene_id "GBI_11519"; transcript_id "GBI_11519-RA"; Parent "GBI_11519-RA"; gene_name "GBI_11519";
Scaffold92	maker	CDS	3544423	3544572	.	-	0	gene_id "GBI_11519"; transcript_id "GBI_11519-RA"; Parent "GBI_11519-RA"; gene_name "GBI_11519";
Scaffold92	maker	CDS	3545614	3545709	.	-	0	gene_id "GBI_11519"; transcript_id "GBI_11519-RA"; Parent "GBI_11519-RA"; gene_name "GBI_11519";
Scaffold92	maker	CDS	3549457	3549696	.	-	0	gene_id "GBI_11519"; transcript_id "GBI_11519-RA"; Parent "GBI_11519-RA"; gene_name "GBI_11519";
Scaffold92	maker	CDS	3550815	3550949	.	-	0	gene_id "GBI_11519"; transcript_id "GBI_11519-RA"; Parent "GBI_11519-RA"; gene_name "GBI_11519";
Scaffold92	AGAT	five_prime_UTR	3550950	3550976	.	-	.	gene_id "GBI_11519"; transcript_id "GBI_11519-RA"; Parent "GBI_11519-RA"; gene_name "GBI_11519";
Scaffold92	AGAT	five_prime_UTR	3551139	3551196	.	-	.	gene_id "GBI_11519"; transcript_id "GBI_11519-RA"; Parent "GBI_11519-RA"; gene_name "GBI_11519";
Scaffold92	AGAT	five_prime_UTR	3551292	3551726	.	-	.	gene_id "GBI_11519"; transcript_id "GBI_11519-RA"; Parent "GBI_11519-RA"; gene_name "GBI_11519";
Scaffold92	AGAT	three_prime_UTR	3534371	3536940	.	-	.	gene_id "GBI_11519"; transcript_id "GBI_11519-RA"; Parent "GBI_11519-RA"; gene_name "GBI_11519";
Scaffold92	maker	CDS	3536941	3537091	.	-	1	gene_id "GBI_11519"; transcript_id "GBI_11519-RB"; Parent "GBI_11519-RB"; gene_name "GBI_11519"; previous_transcript_id "GBI_11519-RB";
Scaffold92	maker	CDS	3537374	3537618	.	-	0	gene_id "GBI_11519"; transcript_id "GBI_11519-RB"; Parent "GBI_11519-RB"; gene_name "GBI_11519"; previous_transcript_id "GBI_11519-RB";
Scaffold92	maker	CDS	3537717	3537853	.	-	2	gene_id "GBI_11519"; transcript_id "GBI_11519-RB"; Parent "GBI_11519-RB"; gene_name "GBI_11519"; previous_transcript_id "GBI_11519-RB";
Scaffold92	maker	CDS	3538098	3538222	.	-	1	gene_id "GBI_11519"; transcript_id "GBI_11519-RB"; Parent "GBI_11519-RB"; gene_name "GBI_11519"; previous_transcript_id "GBI_11519-RB";
Scaffold92	maker	CDS	3538306	3538404	.	-	1	gene_id "GBI_11519"; transcript_id "GBI_11519-RB"; Parent "GBI_11519-RB"; gene_name "GBI_11519"; previous_transcript_id "GBI_11519-RB";
Scaffold92	maker	CDS	3540092	3540354	.	-	0	gene_id "GBI_11519"; transcript_id "GBI_11519-RB"; Parent "GBI_11519-RB"; gene_name "GBI_11519"; previous_transcript_id "GBI_11519-RB";
Scaffold92	maker	CDS	3544003	3544098	.	-	0	gene_id "GBI_11519"; transcript_id "GBI_11519-RB"; Parent "GBI_11519-RB"; gene_name "GBI_11519"; previous_transcript_id "GBI_11519-RB";
Scaffold92	maker	CDS	3544423	3544572	.	-	0	gene_id "GBI_11519"; transcript_id "GBI_11519-RB"; Parent "GBI_11519-RB"; gene_name "GBI_11519"; previous_transcript_id "GBI_11519-RB";
Scaffold92	maker	CDS	3545614	3545709	.	-	0	gene_id "GBI_11519"; transcript_id "GBI_11519-RB"; Parent "GBI_11519-RB"; gene_name "GBI_11519"; previous_transcript_id "GBI_11519-RB";
Scaffold92	maker	CDS	3549457	3549696	.	-	0	gene_id "GBI_11519"; transcript_id "GBI_11519-RB"; Parent "GBI_11519-RB"; gene_name "GBI_11519"; previous_transcript_id "GBI_11519-RB";
Scaffold92	maker	CDS	3550815	3550949	.	-	0	gene_id "GBI_11519"; transcript_id "GBI_11519-RB"; Parent "GBI_11519-RB"; gene_name "GBI_11519"; previous_transcript_id "GBI_11519-RB";
Scaffold92	AGAT	five_prime_UTR	3550950	3550976	.	-	.	gene_id "GBI_11519"; transcript_id "GBI_11519-RB"; Parent "GBI_11519-RB"; gene_name "GBI_11519"; previous_transcript_id "GBI_11519-RB";
Scaffold92	AGAT	five_prime_UTR	3551395	3551726	.	-	.	gene_id "GBI_11519"; transcript_id "GBI_11519-RB"; Parent "GBI_11519-RB"; gene_name "GBI_11519"; previous_transcript_id "GBI_11519-RB";
Scaffold92	AGAT	three_prime_UTR	3534371	3536940	.	-	.	gene_id "GBI_11519"; transcript_id "GBI_11519-RB"; Parent "GBI_11519-RB"; gene_name "GBI_11519"; previous_transcript_id "GBI_11519-RB";
Scaffold92	maker	CDS	3536941	3537091	.	-	1	gene_id "GBI_11519"; transcript_id "GBI_11519-RC"; Parent "GBI_11519-RC"; gene_name "GBI_11519"; previous_transcript_id "GBI_11519-RC";
Scaffold92	maker	CDS	3537374	3537618	.	-	0	gene_id "GBI_11519"; transcript_id "GBI_11519-RC"; Parent "GBI_11519-RC"; gene_name "GBI_11519"; previous_transcript_id "GBI_11519-RC";
Scaffold92	maker	CDS	3537717	3537853	.	-	2	gene_id "GBI_11519"; transcript_id "GBI_11519-RC"; Parent "GBI_11519-RC"; gene_name "GBI_11519"; previous_transcript_id "GBI_11519-RC";
Scaffold92	maker	CDS	3538098	3538222	.	-	1	gene_id "GBI_11519"; transcript_id "GBI_11519-RC"; Parent "GBI_11519-RC"; gene_name "GBI_11519"; previous_transcript_id "GBI_11519-RC";
Scaffold92	maker	CDS	3538306	3538404	.	-	1	gene_id "GBI_11519"; transcript_id "GBI_11519-RC"; Parent "GBI_11519-RC"; gene_name "GBI_11519"; previous_transcript_id "GBI_11519-RC";
Scaffold92	maker	CDS	3540092	3540354	.	-	0	gene_id "GBI_11519"; transcript_id "GBI_11519-RC"; Parent "GBI_11519-RC"; gene_name "GBI_11519"; previous_transcript_id "GBI_11519-RC";
Scaffold92	maker	CDS	3544003	3544098	.	-	0	gene_id "GBI_11519"; transcript_id "GBI_11519-RC"; Parent "GBI_11519-RC"; gene_name "GBI_11519"; previous_transcript_id "GBI_11519-RC";
Scaffold92	maker	CDS	3544423	3544572	.	-	0	gene_id "GBI_11519"; transcript_id "GBI_11519-RC"; Parent "GBI_11519-RC"; gene_name "GBI_11519"; previous_transcript_id "GBI_11519-RC";
Scaffold92	maker	CDS	3545614	3545709	.	-	0	gene_id "GBI_11519"; transcript_id "GBI_11519-RC"; Parent "GBI_11519-RC"; gene_name "GBI_11519"; previous_transcript_id "GBI_11519-RC";
Scaffold92	maker	CDS	3549457	3549696	.	-	0	gene_id "GBI_11519"; transcript_id "GBI_11519-RC"; Parent "GBI_11519-RC"; gene_name "GBI_11519"; previous_transcript_id "GBI_11519-RC";
Scaffold92	maker	CDS	3550815	3550949	.	-	0	gene_id "GBI_11519"; transcript_id "GBI_11519-RC"; Parent "GBI_11519-RC"; gene_name "GBI_11519"; previous_transcript_id "GBI_11519-RC";
Scaffold92	AGAT	five_prime_UTR	3550950	3551196	.	-	.	gene_id "GBI_11519"; transcript_id "GBI_11519-RC"; Parent "GBI_11519-RC"; gene_name "GBI_11519"; previous_transcript_id "GBI_11519-RC";
Scaffold92	AGAT	five_prime_UTR	3551292	3551726	.	-	.	gene_id "GBI_11519"; transcript_id "GBI_11519-RC"; Parent "GBI_11519-RC"; gene_name "GBI_11519"; previous_transcript_id "GBI_11519-RC";
Scaffold92	AGAT	three_prime_UTR	3534371	3536940	.	-	.	gene_id "GBI_11519"; transcript_id "GBI_11519-RC"; Parent "GBI_11519-RC"; gene_name "GBI_11519"; previous_transcript_id "GBI_11519-RC";
Scaffold92	AGAT	gene	3560814	3593524	.	-	.	gene_id "GBI_11520"; gene_name "GBI_11520";
Scaffold92	AGAT	transcript	3560814	3593524	.	-	.	gene_id "GBI_11520"; transcript_id "GBI_11520-RA"; Parent "GBI_11520"; gene_name "GBI_11520";
Scaffold92	maker	exon	3560814	3561052	.	-	.	gene_id "GBI_11520"; transcript_id "GBI_11520-RA"; Parent "GBI_11520-RA"; gene_name "GBI_11520";
Scaffold92	maker	exon	3561354	3561632	.	-	.	gene_id "GBI_11520"; transcript_id "GBI_11520-RA"; Parent "GBI_11520-RA"; gene_name "GBI_11520";
Scaffold92	maker	exon	3562063	3562247	.	-	.	gene_id "GBI_11520"; transcript_id "GBI_11520-RA"; Parent "GBI_11520-RA"; gene_name "GBI_11520";
Scaffold92	maker	exon	3563358	3563675	.	-	.	gene_id "GBI_11520"; transcript_id "GBI_11520-RA"; Parent "GBI_11520-RA"; gene_name "GBI_11520";
Scaffold92	maker	exon	3563946	3564224	.	-	.	gene_id "GBI_11520"; transcript_id "GBI_11520-RA"; Parent "GBI_11520-RA"; gene_name "GBI_11520";
Scaffold92	maker	exon	3564562	3564746	.	-	.	gene_id "GBI_11520"; transcript_id "GBI_11520-RA"; Parent "GBI_11520-RA"; gene_name "GBI_11520";
Scaffold92	maker	exon	3564903	3565193	.	-	.	gene_id "GBI_11520"; transcript_id "GBI_11520-RA"; Parent "GBI_11520-RA"; gene_name "GBI_11520";
Scaffold92	maker	exon	3565314	3565579	.	-	.	gene_id "GBI_11520"; transcript_id "GBI_11520-RA"; Parent "GBI_11520-RA"; gene_name "GBI_11520";
Scaffold92	maker	exon	3567532	3567871	.	-	.	gene_id "GBI_11520"; transcript_id "GBI_11520-RA"; Parent "GBI_11520-RA"; gene_name "GBI_11520";
Scaffold92	maker	exon	3568159	3568337	.	-	.	gene_id "GBI_11520"; transcript_id "GBI_11520-RA"; Parent "GBI_11520-RA"; gene_name "GBI_11520";
Scaffold92	maker	exon	3568422	3568594	.	-	.	gene_id "GBI_11520"; transcript_id "GBI_11520-RA"; Parent "GBI_11520-RA"; gene_name "GBI_11520";
Scaffold92	maker	exon	3569709	3569943	.	-	.	gene_id "GBI_11520"; transcript_id "GBI_11520-RA"; Parent "GBI_11520-RA"; gene_name "GBI_11520";
Scaffold92	maker	exon	3570275	3570419	.	-	.	gene_id "GBI_11520"; transcript_id "GBI_11520-RA"; Parent "GBI_11520-RA"; gene_name "GBI_11520";
Scaffold92	maker	exon	3570807	3570938	.	-	.	gene_id "GBI_11520"; transcript_id "GBI_11520-RA"; Parent "GBI_11520-RA"; gene_name "GBI_11520";
Scaffold92	maker	exon	3572927	3573107	.	-	.	gene_id "GBI_11520"; transcript_id "GBI_11520-RA"; Parent "GBI_11520-RA"; gene_name "GBI_11520";
Scaffold92	maker	exon	3573490	3573680	.	-	.	gene_id "GBI_11520"; transcript_id "GBI_11520-RA"; Parent "GBI_11520-RA"; gene_name "GBI_11520";
Scaffold92	maker	exon	3575148	3575259	.	-	.	gene_id "GBI_11520"; transcript_id "GBI_11520-RA"; Parent "GBI_11520-RA"; gene_name "GBI_11520";
Scaffold92	maker	exon	3577721	3577932	.	-	.	gene_id "GBI_11520"; transcript_id "GBI_11520-RA"; Parent "GBI_11520-RA"; gene_name "GBI_11520";
Scaffold92	maker	exon	3578187	3578364	.	-	.	gene_id "GBI_11520"; transcript_id "GBI_11520-RA"; Parent "GBI_11520-RA"; gene_name "GBI_11520";
Scaffold92	maker	exon	3579256	3579408	.	-	.	gene_id "GBI_11520"; transcript_id "GBI_11520-RA"; Parent "GBI_11520-RA"; gene_name "GBI_11520";
Scaffold92	maker	exon	3579764	3579939	.	-	.	gene_id "GBI_11520"; transcript_id "GBI_11520-RA"; Parent "GBI_11520-RA"; gene_name "GBI_11520";
Scaffold92	maker	exon	3582319	3582579	.	-	.	gene_id "GBI_11520"; transcript_id "GBI_11520-RA"; Parent "GBI_11520-RA"; gene_name "GBI_11520";
Scaffold92	maker	exon	3582896	3583021	.	-	.	gene_id "GBI_11520"; transcript_id "GBI_11520-RA"; Parent "GBI_11520-RA"; gene_name "GBI_11520";
Scaffold92	maker	exon	3585848	3586003	.	-	.	gene_id "GBI_11520"; transcript_id "GBI_11520-RA"; Parent "GBI_11520-RA"; gene_name "GBI_11520";
Scaffold92	maker	exon	3587828	3587990	.	-	.	gene_id "GBI_11520"; transcript_id "GBI_11520-RA"; Parent "GBI_11520-RA"; gene_name "GBI_11520";
Scaffold92	maker	exon	3588254	3588586	.	-	.	gene_id "GBI_11520"; transcript_id "GBI_11520-RA"; Parent "GBI_11520-RA"; gene_name "GBI_11520";
Scaffold92	maker	exon	3588720	3589018	.	-	.	gene_id "GBI_11520"; transcript_id "GBI_11520-RA"; Parent "GBI_11520-RA"; gene_name "GBI_11520";
Scaffold92	maker	exon	3591700	3591969	.	-	.	gene_id "GBI_11520"; transcript_id "GBI_11520-RA"; Parent "GBI_11520-RA"; gene_name "GBI_11520";
Scaffold92	maker	exon	3592554	3592771	.	-	.	gene_id "GBI_11520"; transcript_id "GBI_11520-RA"; Parent "GBI_11520-RA"; gene_name "GBI_11520";
Scaffold92	maker	exon	3592976	3593524	.	-	.	gene_id "GBI_11520"; transcript_id "GBI_11520-RA"; Parent "GBI_11520-RA"; gene_name "GBI_11520";
Scaffold92	AGAT	transcript	3560814	3593524	.	-	.	gene_id "GBI_11520"; transcript_id "GBI_11520-RB"; Parent "GBI_11520"; gene_name "GBI_11520";
Scaffold92	maker	exon	3560814	3561052	.	-	.	gene_id "GBI_11520"; transcript_id "GBI_11520-RB"; Parent "GBI_11520-RB"; gene_name "GBI_11520"; previous_transcript_id "GBI_11520-RB";
Scaffold92	maker	exon	3561354	3562247	.	-	.	gene_id "GBI_11520"; transcript_id "GBI_11520-RB"; Parent "GBI_11520-RB"; gene_name "GBI_11520"; previous_transcript_id "GBI_11520-RB";
Scaffold92	maker	exon	3563358	3563675	.	-	.	gene_id "GBI_11520"; transcript_id "GBI_11520-RB"; Parent "GBI_11520-RB"; gene_name "GBI_11520"; previous_transcript_id "GBI_11520-RB";
Scaffold92	maker	exon	3563946	3564224	.	-	.	gene_id "GBI_11520"; transcript_id "GBI_11520-RB"; Parent "GBI_11520-RB"; gene_name "GBI_11520"; previous_transcript_id "GBI_11520-RB";
Scaffold92	maker	exon	3564562	3564746	.	-	.	gene_id "GBI_11520"; transcript_id "GBI_11520-RB"; Parent "GBI_11520-RB"; gene_name "GBI_11520"; previous_transcript_id "GBI_11520-RB";
Scaffold92	maker	exon	3564903	3565193	.	-	.	gene_id "GBI_11520"; transcript_id "GBI_11520-RB"; Parent "GBI_11520-RB"; gene_name "GBI_11520"; previous_transcript_id "GBI_11520-RB";
Scaffold92	maker	exon	3565314	3565579	.	-	.	gene_id "GBI_11520"; transcript_id "GBI_11520-RB"; Parent "GBI_11520-RB"; gene_name "GBI_11520"; previous_transcript_id "GBI_11520-RB";
Scaffold92	maker	exon	3567532	3567871	.	-	.	gene_id "GBI_11520"; transcript_id "GBI_11520-RB"; Parent "GBI_11520-RB"; gene_name "GBI_11520"; previous_transcript_id "GBI_11520-RB";
Scaffold92	maker	exon	3568159	3568337	.	-	.	gene_id "GBI_11520"; transcript_id "GBI_11520-RB"; Parent "GBI_11520-RB"; gene_name "GBI_11520"; previous_transcript_id "GBI_11520-RB";
Scaffold92	maker	exon	3568422	3568594	.	-	.	gene_id "GBI_11520"; transcript_id "GBI_11520-RB"; Parent "GBI_11520-RB"; gene_name "GBI_11520"; previous_transcript_id "GBI_11520-RB";
Scaffold92	maker	exon	3569709	3569943	.	-	.	gene_id "GBI_11520"; transcript_id "GBI_11520-RB"; Parent "GBI_11520-RB"; gene_name "GBI_11520"; previous_transcript_id "GBI_11520-RB";
Scaffold92	maker	exon	3570275	3570419	.	-	.	gene_id "GBI_11520"; transcript_id "GBI_11520-RB"; Parent "GBI_11520-RB"; gene_name "GBI_11520"; previous_transcript_id "GBI_11520-RB";
Scaffold92	maker	exon	3570807	3570938	.	-	.	gene_id "GBI_11520"; transcript_id "GBI_11520-RB"; Parent "GBI_11520-RB"; gene_name "GBI_11520"; previous_transcript_id "GBI_11520-RB";
Scaffold92	maker	exon	3572921	3573107	.	-	.	gene_id "GBI_11520"; transcript_id "GBI_11520-RB"; Parent "GBI_11520-RB"; gene_name "GBI_11520"; previous_transcript_id "GBI_11520-RB";
Scaffold92	maker	exon	3573490	3573680	.	-	.	gene_id "GBI_11520"; transcript_id "GBI_11520-RB"; Parent "GBI_11520-RB"; gene_name "GBI_11520"; previous_transcript_id "GBI_11520-RB";
Scaffold92	maker	exon	3575148	3575259	.	-	.	gene_id "GBI_11520"; transcript_id "GBI_11520-RB"; Parent "GBI_11520-RB"; gene_name "GBI_11520"; previous_transcript_id "GBI_11520-RB";
Scaffold92	maker	exon	3577721	3577932	.	-	.	gene_id "GBI_11520"; transcript_id "GBI_11520-RB"; Parent "GBI_11520-RB"; gene_name "GBI_11520"; previous_transcript_id "GBI_11520-RB";
Scaffold92	maker	exon	3578187	3578364	.	-	.	gene_id "GBI_11520"; transcript_id "GBI_11520-RB"; Parent "GBI_11520-RB"; gene_name "GBI_11520"; previous_transcript_id "GBI_11520-RB";
Scaffold92	maker	exon	3579256	3579408	.	-	.	gene_id "GBI_11520"; transcript_id "GBI_11520-RB"; Parent "GBI_11520-RB"; gene_name "GBI_11520"; previous_transcript_id "GBI_11520-RB";
Scaffold92	maker	exon	3579764	3579939	.	-	.	gene_id "GBI_11520"; transcript_id "GBI_11520-RB"; Parent "GBI_11520-RB"; gene_name "GBI_11520"; previous_transcript_id "GBI_11520-RB";
Scaffold92	maker	exon	3582319	3582579	.	-	.	gene_id "GBI_11520"; transcript_id "GBI_11520-RB"; Parent "GBI_11520-RB"; gene_name "GBI_11520"; previous_transcript_id "GBI_11520-RB";
Scaffold92	maker	exon	3582896	3583021	.	-	.	gene_id "GBI_11520"; transcript_id "GBI_11520-RB"; Parent "GBI_11520-RB"; gene_name "GBI_11520"; previous_transcript_id "GBI_11520-RB";
Scaffold92	maker	exon	3585848	3586003	.	-	.	gene_id "GBI_11520"; transcript_id "GBI_11520-RB"; Parent "GBI_11520-RB"; gene_name "GBI_11520"; previous_transcript_id "GBI_11520-RB";
Scaffold92	maker	exon	3587828	3587990	.	-	.	gene_id "GBI_11520"; transcript_id "GBI_11520-RB"; Parent "GBI_11520-RB"; gene_name "GBI_11520"; previous_transcript_id "GBI_11520-RB";
Scaffold92	maker	exon	3588254	3588586	.	-	.	gene_id "GBI_11520"; transcript_id "GBI_11520-RB"; Parent "GBI_11520-RB"; gene_name "GBI_11520"; previous_transcript_id "GBI_11520-RB";
Scaffold92	maker	exon	3588720	3589018	.	-	.	gene_id "GBI_11520"; transcript_id "GBI_11520-RB"; Parent "GBI_11520-RB"; gene_name "GBI_11520"; previous_transcript_id "GBI_11520-RB";
Scaffold92	maker	exon	3591700	3591969	.	-	.	gene_id "GBI_11520"; transcript_id "GBI_11520-RB"; Parent "GBI_11520-RB"; gene_name "GBI_11520"; previous_transcript_id "GBI_11520-RB";
Scaffold92	maker	exon	3592554	3592771	.	-	.	gene_id "GBI_11520"; transcript_id "GBI_11520-RB"; Parent "GBI_11520-RB"; gene_name "GBI_11520"; previous_transcript_id "GBI_11520-RB";
Scaffold92	maker	exon	3592976	3593524	.	-	.	gene_id "GBI_11520"; transcript_id "GBI_11520-RB"; Parent "GBI_11520-RB"; gene_name "GBI_11520"; previous_transcript_id "GBI_11520-RB";
Scaffold92	StringTie	transcript	3560816	3593524	.	-	.	gene_id "GBI_11520"; transcript_id "GBI_11520.3"; gene_name "GBI_11520"; oId "STRG.15843.3"; cmp_ref "GBI_11520-RB"; class_code "m"; tss_id "TSS36843";
Scaffold92	StringTie	exon	3560816	3564224	.	-	.	gene_id "GBI_11520"; transcript_id "GBI_11520.3"; exon_number "1";
Scaffold92	StringTie	exon	3564562	3564746	.	-	.	gene_id "GBI_11520"; transcript_id "GBI_11520.3"; exon_number "2";
Scaffold92	StringTie	exon	3564903	3565193	.	-	.	gene_id "GBI_11520"; transcript_id "GBI_11520.3"; exon_number "3";
Scaffold92	StringTie	exon	3565314	3565579	.	-	.	gene_id "GBI_11520"; transcript_id "GBI_11520.3"; exon_number "4";
Scaffold92	StringTie	exon	3567532	3567871	.	-	.	gene_id "GBI_11520"; transcript_id "GBI_11520.3"; exon_number "5";
Scaffold92	StringTie	exon	3568159	3568337	.	-	.	gene_id "GBI_11520"; transcript_id "GBI_11520.3"; exon_number "6";
Scaffold92	StringTie	exon	3568422	3568594	.	-	.	gene_id "GBI_11520"; transcript_id "GBI_11520.3"; exon_number "7";
Scaffold92	StringTie	exon	3569709	3569943	.	-	.	gene_id "GBI_11520"; transcript_id "GBI_11520.3"; exon_number "8";
Scaffold92	StringTie	exon	3570275	3570419	.	-	.	gene_id "GBI_11520"; transcript_id "GBI_11520.3"; exon_number "9";
Scaffold92	StringTie	exon	3570807	3570938	.	-	.	gene_id "GBI_11520"; transcript_id "GBI_11520.3"; exon_number "10";
Scaffold92	StringTie	exon	3572921	3573107	.	-	.	gene_id "GBI_11520"; transcript_id "GBI_11520.3"; exon_number "11";
Scaffold92	StringTie	exon	3573490	3573680	.	-	.	gene_id "GBI_11520"; transcript_id "GBI_11520.3"; exon_number "12";
Scaffold92	StringTie	exon	3575148	3575259	.	-	.	gene_id "GBI_11520"; transcript_id "GBI_11520.3"; exon_number "13";
Scaffold92	StringTie	exon	3577721	3577932	.	-	.	gene_id "GBI_11520"; transcript_id "GBI_11520.3"; exon_number "14";
Scaffold92	StringTie	exon	3578187	3578364	.	-	.	gene_id "GBI_11520"; transcript_id "GBI_11520.3"; exon_number "15";
Scaffold92	StringTie	exon	3579256	3579408	.	-	.	gene_id "GBI_11520"; transcript_id "GBI_11520.3"; exon_number "16";
Scaffold92	StringTie	exon	3579764	3579939	.	-	.	gene_id "GBI_11520"; transcript_id "GBI_11520.3"; exon_number "17";
Scaffold92	StringTie	exon	3582319	3582579	.	-	.	gene_id "GBI_11520"; transcript_id "GBI_11520.3"; exon_number "18";
Scaffold92	StringTie	exon	3582896	3583021	.	-	.	gene_id "GBI_11520"; transcript_id "GBI_11520.3"; exon_number "19";
Scaffold92	StringTie	exon	3585848	3586003	.	-	.	gene_id "GBI_11520"; transcript_id "GBI_11520.3"; exon_number "20";
Scaffold92	StringTie	exon	3587828	3587990	.	-	.	gene_id "GBI_11520"; transcript_id "GBI_11520.3"; exon_number "21";
Scaffold92	StringTie	exon	3588254	3588586	.	-	.	gene_id "GBI_11520"; transcript_id "GBI_11520.3"; exon_number "22";
Scaffold92	StringTie	exon	3588720	3589018	.	-	.	gene_id "GBI_11520"; transcript_id "GBI_11520.3"; exon_number "23";
Scaffold92	StringTie	exon	3591700	3591969	.	-	.	gene_id "GBI_11520"; transcript_id "GBI_11520.3"; exon_number "24";
Scaffold92	StringTie	exon	3592554	3592771	.	-	.	gene_id "GBI_11520"; transcript_id "GBI_11520.3"; exon_number "25";
Scaffold92	StringTie	exon	3592976	3593524	.	-	.	gene_id "GBI_11520"; transcript_id "GBI_11520.3"; exon_number "26";
Scaffold92	StringTie	transcript	3560816	3593524	.	-	.	gene_id "GBI_11520"; transcript_id "GBI_11520.4"; gene_name "GBI_11520"; oId "STRG.15843.2"; cmp_ref "GBI_11520-RB"; class_code "j"; tss_id "TSS36843";
Scaffold92	StringTie	exon	3560816	3561052	.	-	.	gene_id "GBI_11520"; transcript_id "GBI_11520.4"; exon_number "1";
Scaffold92	StringTie	exon	3561354	3561650	.	-	.	gene_id "GBI_11520"; transcript_id "GBI_11520.4"; exon_number "2";
Scaffold92	StringTie	exon	3562063	3562247	.	-	.	gene_id "GBI_11520"; transcript_id "GBI_11520.4"; exon_number "3";
Scaffold92	StringTie	exon	3563358	3563675	.	-	.	gene_id "GBI_11520"; transcript_id "GBI_11520.4"; exon_number "4";
Scaffold92	StringTie	exon	3563946	3564236	.	-	.	gene_id "GBI_11520"; transcript_id "GBI_11520.4"; exon_number "5";
Scaffold92	StringTie	exon	3564562	3564746	.	-	.	gene_id "GBI_11520"; transcript_id "GBI_11520.4"; exon_number "6";
Scaffold92	StringTie	exon	3564903	3565193	.	-	.	gene_id "GBI_11520"; transcript_id "GBI_11520.4"; exon_number "7";
Scaffold92	StringTie	exon	3565314	3565579	.	-	.	gene_id "GBI_11520"; transcript_id "GBI_11520.4"; exon_number "8";
Scaffold92	StringTie	exon	3567532	3567871	.	-	.	gene_id "GBI_11520"; transcript_id "GBI_11520.4"; exon_number "9";
Scaffold92	StringTie	exon	3568159	3568337	.	-	.	gene_id "GBI_11520"; transcript_id "GBI_11520.4"; exon_number "10";
Scaffold92	StringTie	exon	3568422	3568594	.	-	.	gene_id "GBI_11520"; transcript_id "GBI_11520.4"; exon_number "11";
Scaffold92	StringTie	exon	3569709	3569943	.	-	.	gene_id "GBI_11520"; transcript_id "GBI_11520.4"; exon_number "12";
Scaffold92	StringTie	exon	3570275	3570419	.	-	.	gene_id "GBI_11520"; transcript_id "GBI_11520.4"; exon_number "13";
Scaffold92	StringTie	exon	3570807	3570938	.	-	.	gene_id "GBI_11520"; transcript_id "GBI_11520.4"; exon_number "14";
Scaffold92	StringTie	exon	3572921	3573107	.	-	.	gene_id "GBI_11520"; transcript_id "GBI_11520.4"; exon_number "15";
Scaffold92	StringTie	exon	3573490	3573680	.	-	.	gene_id "GBI_11520"; transcript_id "GBI_11520.4"; exon_number "16";
Scaffold92	StringTie	exon	3575148	3575259	.	-	.	gene_id "GBI_11520"; transcript_id "GBI_11520.4"; exon_number "17";
Scaffold92	StringTie	exon	3577721	3577932	.	-	.	gene_id "GBI_11520"; transcript_id "GBI_11520.4"; exon_number "18";
Scaffold92	StringTie	exon	3578187	3578364	.	-	.	gene_id "GBI_11520"; transcript_id "GBI_11520.4"; exon_number "19";
Scaffold92	StringTie	exon	3579256	3579408	.	-	.	gene_id "GBI_11520"; transcript_id "GBI_11520.4"; exon_number "20";
Scaffold92	StringTie	exon	3579764	3579939	.	-	.	gene_id "GBI_11520"; transcript_id "GBI_11520.4"; exon_number "21";
Scaffold92	StringTie	exon	3582319	3582579	.	-	.	gene_id "GBI_11520"; transcript_id "GBI_11520.4"; exon_number "22";
Scaffold92	StringTie	exon	3582896	3583021	.	-	.	gene_id "GBI_11520"; transcript_id "GBI_11520.4"; exon_number "23";
Scaffold92	StringTie	exon	3585848	3586003	.	-	.	gene_id "GBI_11520"; transcript_id "GBI_11520.4"; exon_number "24";
Scaffold92	StringTie	exon	3587828	3587990	.	-	.	gene_id "GBI_11520"; transcript_id "GBI_11520.4"; exon_number "25";
Scaffold92	StringTie	exon	3588254	3588586	.	-	.	gene_id "GBI_11520"; transcript_id "GBI_11520.4"; exon_number "26";
Scaffold92	StringTie	exon	3588720	3589018	.	-	.	gene_id "GBI_11520"; transcript_id "GBI_11520.4"; exon_number "27";
Scaffold92	StringTie	exon	3591700	3591969	.	-	.	gene_id "GBI_11520"; transcript_id "GBI_11520.4"; exon_number "28";
Scaffold92	StringTie	exon	3592554	3592771	.	-	.	gene_id "GBI_11520"; transcript_id "GBI_11520.4"; exon_number "29";
Scaffold92	StringTie	exon	3592976	3593524	.	-	.	gene_id "GBI_11520"; transcript_id "GBI_11520.4"; exon_number "30";
Scaffold92	StringTie	transcript	3567124	3593524	.	-	.	gene_id "GBI_11520"; transcript_id "GBI_11520.5"; gene_name "GBI_11520"; oId "STRG.15843.4"; cmp_ref "GBI_11520-RB"; class_code "j"; tss_id "TSS36843";
Scaffold92	StringTie	exon	3567124	3567871	.	-	.	gene_id "GBI_11520"; transcript_id "GBI_11520.5"; exon_number "1";
Scaffold92	StringTie	exon	3568159	3568337	.	-	.	gene_id "GBI_11520"; transcript_id "GBI_11520.5"; exon_number "2";
Scaffold92	StringTie	exon	3568422	3568594	.	-	.	gene_id "GBI_11520"; transcript_id "GBI_11520.5"; exon_number "3";
Scaffold92	StringTie	exon	3569709	3569943	.	-	.	gene_id "GBI_11520"; transcript_id "GBI_11520.5"; exon_number "4";
Scaffold92	StringTie	exon	3570275	3570419	.	-	.	gene_id "GBI_11520"; transcript_id "GBI_11520.5"; exon_number "5";
Scaffold92	StringTie	exon	3570807	3570938	.	-	.	gene_id "GBI_11520"; transcript_id "GBI_11520.5"; exon_number "6";
Scaffold92	StringTie	exon	3572921	3573107	.	-	.	gene_id "GBI_11520"; transcript_id "GBI_11520.5"; exon_number "7";
Scaffold92	StringTie	exon	3573490	3573680	.	-	.	gene_id "GBI_11520"; transcript_id "GBI_11520.5"; exon_number "8";
Scaffold92	StringTie	exon	3575148	3575259	.	-	.	gene_id "GBI_11520"; transcript_id "GBI_11520.5"; exon_number "9";
Scaffold92	StringTie	exon	3577721	3577932	.	-	.	gene_id "GBI_11520"; transcript_id "GBI_11520.5"; exon_number "10";
Scaffold92	StringTie	exon	3578187	3578364	.	-	.	gene_id "GBI_11520"; transcript_id "GBI_11520.5"; exon_number "11";
Scaffold92	StringTie	exon	3579256	3579408	.	-	.	gene_id "GBI_11520"; transcript_id "GBI_11520.5"; exon_number "12";
Scaffold92	StringTie	exon	3579764	3579939	.	-	.	gene_id "GBI_11520"; transcript_id "GBI_11520.5"; exon_number "13";
Scaffold92	StringTie	exon	3582319	3582579	.	-	.	gene_id "GBI_11520"; transcript_id "GBI_11520.5"; exon_number "14";
Scaffold92	StringTie	exon	3582896	3583021	.	-	.	gene_id "GBI_11520"; transcript_id "GBI_11520.5"; exon_number "15";
Scaffold92	StringTie	exon	3585848	3586003	.	-	.	gene_id "GBI_11520"; transcript_id "GBI_11520.5"; exon_number "16";
Scaffold92	StringTie	exon	3587828	3587990	.	-	.	gene_id "GBI_11520"; transcript_id "GBI_11520.5"; exon_number "17";
Scaffold92	StringTie	exon	3588254	3588586	.	-	.	gene_id "GBI_11520"; transcript_id "GBI_11520.5"; exon_number "18";
Scaffold92	StringTie	exon	3588720	3589018	.	-	.	gene_id "GBI_11520"; transcript_id "GBI_11520.5"; exon_number "19";
Scaffold92	StringTie	exon	3591700	3591969	.	-	.	gene_id "GBI_11520"; transcript_id "GBI_11520.5"; exon_number "20";
Scaffold92	StringTie	exon	3592554	3592771	.	-	.	gene_id "GBI_11520"; transcript_id "GBI_11520.5"; exon_number "21";
Scaffold92	StringTie	exon	3592976	3593524	.	-	.	gene_id "GBI_11520"; transcript_id "GBI_11520.5"; exon_number "22";
Scaffold92	maker	CDS	3560937	3561052	.	-	2	gene_id "GBI_11520"; transcript_id "GBI_11520-RA"; Parent "GBI_11520-RA"; gene_name "GBI_11520";
Scaffold92	maker	CDS	3561354	3561632	.	-	2	gene_id "GBI_11520"; transcript_id "GBI_11520-RA"; Parent "GBI_11520-RA"; gene_name "GBI_11520";
Scaffold92	maker	CDS	3562063	3562247	.	-	1	gene_id "GBI_11520"; transcript_id "GBI_11520-RA"; Parent "GBI_11520-RA"; gene_name "GBI_11520";
Scaffold92	maker	CDS	3563358	3563675	.	-	1	gene_id "GBI_11520"; transcript_id "GBI_11520-RA"; Parent "GBI_11520-RA"; gene_name "GBI_11520";
Scaffold92	maker	CDS	3563946	3564224	.	-	1	gene_id "GBI_11520"; transcript_id "GBI_11520-RA"; Parent "GBI_11520-RA"; gene_name "GBI_11520";
Scaffold92	maker	CDS	3564562	3564746	.	-	0	gene_id "GBI_11520"; transcript_id "GBI_11520-RA"; Parent "GBI_11520-RA"; gene_name "GBI_11520";
Scaffold92	maker	CDS	3564903	3565193	.	-	0	gene_id "GBI_11520"; transcript_id "GBI_11520-RA"; Parent "GBI_11520-RA"; gene_name "GBI_11520";
Scaffold92	maker	CDS	3565314	3565579	.	-	2	gene_id "GBI_11520"; transcript_id "GBI_11520-RA"; Parent "GBI_11520-RA"; gene_name "GBI_11520";
Scaffold92	maker	CDS	3567532	3567871	.	-	0	gene_id "GBI_11520"; transcript_id "GBI_11520-RA"; Parent "GBI_11520-RA"; gene_name "GBI_11520";
Scaffold92	maker	CDS	3568159	3568337	.	-	2	gene_id "GBI_11520"; transcript_id "GBI_11520-RA"; Parent "GBI_11520-RA"; gene_name "GBI_11520";
Scaffold92	maker	CDS	3568422	3568594	.	-	1	gene_id "GBI_11520"; transcript_id "GBI_11520-RA"; Parent "GBI_11520-RA"; gene_name "GBI_11520";
Scaffold92	maker	CDS	3569709	3569943	.	-	2	gene_id "GBI_11520"; transcript_id "GBI_11520-RA"; Parent "GBI_11520-RA"; gene_name "GBI_11520";
Scaffold92	maker	CDS	3570275	3570419	.	-	0	gene_id "GBI_11520"; transcript_id "GBI_11520-RA"; Parent "GBI_11520-RA"; gene_name "GBI_11520";
Scaffold92	maker	CDS	3570807	3570938	.	-	0	gene_id "GBI_11520"; transcript_id "GBI_11520-RA"; Parent "GBI_11520-RA"; gene_name "GBI_11520";
Scaffold92	maker	CDS	3572927	3573107	.	-	1	gene_id "GBI_11520"; transcript_id "GBI_11520-RA"; Parent "GBI_11520-RA"; gene_name "GBI_11520";
Scaffold92	maker	CDS	3573490	3573680	.	-	0	gene_id "GBI_11520"; transcript_id "GBI_11520-RA"; Parent "GBI_11520-RA"; gene_name "GBI_11520";
Scaffold92	maker	CDS	3575148	3575259	.	-	1	gene_id "GBI_11520"; transcript_id "GBI_11520-RA"; Parent "GBI_11520-RA"; gene_name "GBI_11520";
Scaffold92	maker	CDS	3577721	3577932	.	-	0	gene_id "GBI_11520"; transcript_id "GBI_11520-RA"; Parent "GBI_11520-RA"; gene_name "GBI_11520";
Scaffold92	maker	CDS	3578187	3578364	.	-	1	gene_id "GBI_11520"; transcript_id "GBI_11520-RA"; Parent "GBI_11520-RA"; gene_name "GBI_11520";
Scaffold92	maker	CDS	3579256	3579408	.	-	1	gene_id "GBI_11520"; transcript_id "GBI_11520-RA"; Parent "GBI_11520-RA"; gene_name "GBI_11520";
Scaffold92	maker	CDS	3579764	3579939	.	-	0	gene_id "GBI_11520"; transcript_id "GBI_11520-RA"; Parent "GBI_11520-RA"; gene_name "GBI_11520";
Scaffold92	maker	CDS	3582319	3582579	.	-	0	gene_id "GBI_11520"; transcript_id "GBI_11520-RA"; Parent "GBI_11520-RA"; gene_name "GBI_11520";
Scaffold92	maker	CDS	3582896	3583021	.	-	0	gene_id "GBI_11520"; transcript_id "GBI_11520-RA"; Parent "GBI_11520-RA"; gene_name "GBI_11520";
Scaffold92	maker	CDS	3585848	3586003	.	-	0	gene_id "GBI_11520"; transcript_id "GBI_11520-RA"; Parent "GBI_11520-RA"; gene_name "GBI_11520";
Scaffold92	maker	CDS	3587828	3587990	.	-	1	gene_id "GBI_11520"; transcript_id "GBI_11520-RA"; Parent "GBI_11520-RA"; gene_name "GBI_11520";
Scaffold92	maker	CDS	3588254	3588586	.	-	1	gene_id "GBI_11520"; transcript_id "GBI_11520-RA"; Parent "GBI_11520-RA"; gene_name "GBI_11520";
Scaffold92	maker	CDS	3588720	3589018	.	-	0	gene_id "GBI_11520"; transcript_id "GBI_11520-RA"; Parent "GBI_11520-RA"; gene_name "GBI_11520";
Scaffold92	maker	CDS	3591700	3591969	.	-	0	gene_id "GBI_11520"; transcript_id "GBI_11520-RA"; Parent "GBI_11520-RA"; gene_name "GBI_11520";
Scaffold92	maker	CDS	3592554	3592771	.	-	2	gene_id "GBI_11520"; transcript_id "GBI_11520-RA"; Parent "GBI_11520-RA"; gene_name "GBI_11520";
Scaffold92	maker	CDS	3592976	3593132	.	-	0	gene_id "GBI_11520"; transcript_id "GBI_11520-RA"; Parent "GBI_11520-RA"; gene_name "GBI_11520";
Scaffold92	AGAT	five_prime_UTR	3593133	3593524	.	-	.	gene_id "GBI_11520"; transcript_id "GBI_11520-RA"; Parent "GBI_11520-RA"; gene_name "GBI_11520";
Scaffold92	AGAT	three_prime_UTR	3560814	3560936	.	-	.	gene_id "GBI_11520"; transcript_id "GBI_11520-RA"; Parent "GBI_11520-RA"; gene_name "GBI_11520";
Scaffold92	maker	CDS	3560937	3561052	.	-	2	gene_id "GBI_11520"; transcript_id "GBI_11520-RB"; Parent "GBI_11520-RB"; gene_name "GBI_11520"; previous_transcript_id "GBI_11520-RB";
Scaffold92	maker	CDS	3561354	3561783	.	-	0	gene_id "GBI_11520"; transcript_id "GBI_11520-RB"; Parent "GBI_11520-RB"; gene_name "GBI_11520"; previous_transcript_id "GBI_11520-RB";
Scaffold92	AGAT	five_prime_UTR	3561784	3562247	.	-	.	gene_id "GBI_11520"; transcript_id "GBI_11520-RB"; Parent "GBI_11520-RB"; gene_name "GBI_11520"; previous_transcript_id "GBI_11520-RB";
Scaffold92	AGAT	five_prime_UTR	3563358	3563675	.	-	.	gene_id "GBI_11520"; transcript_id "GBI_11520-RB"; Parent "GBI_11520-RB"; gene_name "GBI_11520"; previous_transcript_id "GBI_11520-RB";
Scaffold92	AGAT	five_prime_UTR	3563946	3564224	.	-	.	gene_id "GBI_11520"; transcript_id "GBI_11520-RB"; Parent "GBI_11520-RB"; gene_name "GBI_11520"; previous_transcript_id "GBI_11520-RB";
Scaffold92	AGAT	five_prime_UTR	3564562	3564746	.	-	.	gene_id "GBI_11520"; transcript_id "GBI_11520-RB"; Parent "GBI_11520-RB"; gene_name "GBI_11520"; previous_transcript_id "GBI_11520-RB";
Scaffold92	AGAT	five_prime_UTR	3564903	3565193	.	-	.	gene_id "GBI_11520"; transcript_id "GBI_11520-RB"; Parent "GBI_11520-RB"; gene_name "GBI_11520"; previous_transcript_id "GBI_11520-RB";
Scaffold92	AGAT	five_prime_UTR	3565314	3565579	.	-	.	gene_id "GBI_11520"; transcript_id "GBI_11520-RB"; Parent "GBI_11520-RB"; gene_name "GBI_11520"; previous_transcript_id "GBI_11520-RB";
Scaffold92	AGAT	five_prime_UTR	3567532	3567871	.	-	.	gene_id "GBI_11520"; transcript_id "GBI_11520-RB"; Parent "GBI_11520-RB"; gene_name "GBI_11520"; previous_transcript_id "GBI_11520-RB";
Scaffold92	AGAT	five_prime_UTR	3568159	3568337	.	-	.	gene_id "GBI_11520"; transcript_id "GBI_11520-RB"; Parent "GBI_11520-RB"; gene_name "GBI_11520"; previous_transcript_id "GBI_11520-RB";
Scaffold92	AGAT	five_prime_UTR	3568422	3568594	.	-	.	gene_id "GBI_11520"; transcript_id "GBI_11520-RB"; Parent "GBI_11520-RB"; gene_name "GBI_11520"; previous_transcript_id "GBI_11520-RB";
Scaffold92	AGAT	five_prime_UTR	3569709	3569943	.	-	.	gene_id "GBI_11520"; transcript_id "GBI_11520-RB"; Parent "GBI_11520-RB"; gene_name "GBI_11520"; previous_transcript_id "GBI_11520-RB";
Scaffold92	AGAT	five_prime_UTR	3570275	3570419	.	-	.	gene_id "GBI_11520"; transcript_id "GBI_11520-RB"; Parent "GBI_11520-RB"; gene_name "GBI_11520"; previous_transcript_id "GBI_11520-RB";
Scaffold92	AGAT	five_prime_UTR	3570807	3570938	.	-	.	gene_id "GBI_11520"; transcript_id "GBI_11520-RB"; Parent "GBI_11520-RB"; gene_name "GBI_11520"; previous_transcript_id "GBI_11520-RB";
Scaffold92	AGAT	five_prime_UTR	3572921	3573107	.	-	.	gene_id "GBI_11520"; transcript_id "GBI_11520-RB"; Parent "GBI_11520-RB"; gene_name "GBI_11520"; previous_transcript_id "GBI_11520-RB";
Scaffold92	AGAT	five_prime_UTR	3573490	3573680	.	-	.	gene_id "GBI_11520"; transcript_id "GBI_11520-RB"; Parent "GBI_11520-RB"; gene_name "GBI_11520"; previous_transcript_id "GBI_11520-RB";
Scaffold92	AGAT	five_prime_UTR	3575148	3575259	.	-	.	gene_id "GBI_11520"; transcript_id "GBI_11520-RB"; Parent "GBI_11520-RB"; gene_name "GBI_11520"; previous_transcript_id "GBI_11520-RB";
Scaffold92	AGAT	five_prime_UTR	3577721	3577932	.	-	.	gene_id "GBI_11520"; transcript_id "GBI_11520-RB"; Parent "GBI_11520-RB"; gene_name "GBI_11520"; previous_transcript_id "GBI_11520-RB";
Scaffold92	AGAT	five_prime_UTR	3578187	3578364	.	-	.	gene_id "GBI_11520"; transcript_id "GBI_11520-RB"; Parent "GBI_11520-RB"; gene_name "GBI_11520"; previous_transcript_id "GBI_11520-RB";
Scaffold92	AGAT	five_prime_UTR	3579256	3579408	.	-	.	gene_id "GBI_11520"; transcript_id "GBI_11520-RB"; Parent "GBI_11520-RB"; gene_name "GBI_11520"; previous_transcript_id "GBI_11520-RB";
Scaffold92	AGAT	five_prime_UTR	3579764	3579939	.	-	.	gene_id "GBI_11520"; transcript_id "GBI_11520-RB"; Parent "GBI_11520-RB"; gene_name "GBI_11520"; previous_transcript_id "GBI_11520-RB";
Scaffold92	AGAT	five_prime_UTR	3582319	3582579	.	-	.	gene_id "GBI_11520"; transcript_id "GBI_11520-RB"; Parent "GBI_11520-RB"; gene_name "GBI_11520"; previous_transcript_id "GBI_11520-RB";
Scaffold92	AGAT	five_prime_UTR	3582896	3583021	.	-	.	gene_id "GBI_11520"; transcript_id "GBI_11520-RB"; Parent "GBI_11520-RB"; gene_name "GBI_11520"; previous_transcript_id "GBI_11520-RB";
Scaffold92	AGAT	five_prime_UTR	3585848	3586003	.	-	.	gene_id "GBI_11520"; transcript_id "GBI_11520-RB"; Parent "GBI_11520-RB"; gene_name "GBI_11520"; previous_transcript_id "GBI_11520-RB";
Scaffold92	AGAT	five_prime_UTR	3587828	3587990	.	-	.	gene_id "GBI_11520"; transcript_id "GBI_11520-RB"; Parent "GBI_11520-RB"; gene_name "GBI_11520"; previous_transcript_id "GBI_11520-RB";
Scaffold92	AGAT	five_prime_UTR	3588254	3588586	.	-	.	gene_id "GBI_11520"; transcript_id "GBI_11520-RB"; Parent "GBI_11520-RB"; gene_name "GBI_11520"; previous_transcript_id "GBI_11520-RB";
Scaffold92	AGAT	five_prime_UTR	3588720	3589018	.	-	.	gene_id "GBI_11520"; transcript_id "GBI_11520-RB"; Parent "GBI_11520-RB"; gene_name "GBI_11520"; previous_transcript_id "GBI_11520-RB";
Scaffold92	AGAT	five_prime_UTR	3591700	3591969	.	-	.	gene_id "GBI_11520"; transcript_id "GBI_11520-RB"; Parent "GBI_11520-RB"; gene_name "GBI_11520"; previous_transcript_id "GBI_11520-RB";
Scaffold92	AGAT	five_prime_UTR	3592554	3592771	.	-	.	gene_id "GBI_11520"; transcript_id "GBI_11520-RB"; Parent "GBI_11520-RB"; gene_name "GBI_11520"; previous_transcript_id "GBI_11520-RB";
Scaffold92	AGAT	five_prime_UTR	3592976	3593524	.	-	.	gene_id "GBI_11520"; transcript_id "GBI_11520-RB"; Parent "GBI_11520-RB"; gene_name "GBI_11520"; previous_transcript_id "GBI_11520-RB";
Scaffold92	AGAT	three_prime_UTR	3560814	3560936	.	-	.	gene_id "GBI_11520"; transcript_id "GBI_11520-RB"; Parent "GBI_11520-RB"; gene_name "GBI_11520"; previous_transcript_id "GBI_11520-RB";
Scaffold92	AGAT	gene	3599912	3623681	.	-	.	gene_id "GBI_11521"; gene_name "GBI_11521";
Scaffold92	AGAT	transcript	3599912	3623681	.	-	.	gene_id "GBI_11521"; transcript_id "GBI_11521-RA"; Parent "GBI_11521"; gene_name "GBI_11521";
Scaffold92	maker	exon	3599912	3601048	.	-	.	gene_id "GBI_11521"; transcript_id "GBI_11521-RA"; Parent "GBI_11521-RA"; gene_name "GBI_11521";
Scaffold92	maker	exon	3601386	3601534	.	-	.	gene_id "GBI_11521"; transcript_id "GBI_11521-RA"; Parent "GBI_11521-RA"; gene_name "GBI_11521";
Scaffold92	maker	exon	3603454	3603683	.	-	.	gene_id "GBI_11521"; transcript_id "GBI_11521-RA"; Parent "GBI_11521-RA"; gene_name "GBI_11521";
Scaffold92	maker	exon	3604114	3604358	.	-	.	gene_id "GBI_11521"; transcript_id "GBI_11521-RA"; Parent "GBI_11521-RA"; gene_name "GBI_11521";
Scaffold92	maker	exon	3608574	3608844	.	-	.	gene_id "GBI_11521"; transcript_id "GBI_11521-RA"; Parent "GBI_11521-RA"; gene_name "GBI_11521";
Scaffold92	maker	exon	3611665	3611864	.	-	.	gene_id "GBI_11521"; transcript_id "GBI_11521-RA"; Parent "GBI_11521-RA"; gene_name "GBI_11521";
Scaffold92	maker	exon	3612699	3612980	.	-	.	gene_id "GBI_11521"; transcript_id "GBI_11521-RA"; Parent "GBI_11521-RA"; gene_name "GBI_11521";
Scaffold92	maker	exon	3622097	3623238	.	-	.	gene_id "GBI_11521"; transcript_id "GBI_11521-RA"; Parent "GBI_11521-RA"; gene_name "GBI_11521";
Scaffold92	maker	exon	3623404	3623681	.	-	.	gene_id "GBI_11521"; transcript_id "GBI_11521-RA"; Parent "GBI_11521-RA"; gene_name "GBI_11521";
Scaffold92	StringTie	transcript	3603831	3623651	.	-	.	gene_id "GBI_11521"; transcript_id "GBI_11521.2"; gene_name "GBI_11521"; oId "STRG.15844.2"; cmp_ref "GBI_11521-RA"; class_code "n"; tss_id "TSS36844";
Scaffold92	StringTie	exon	3603831	3604358	.	-	.	gene_id "GBI_11521"; transcript_id "GBI_11521.2"; exon_number "1";
Scaffold92	StringTie	exon	3608574	3608844	.	-	.	gene_id "GBI_11521"; transcript_id "GBI_11521.2"; exon_number "2";
Scaffold92	StringTie	exon	3611665	3611864	.	-	.	gene_id "GBI_11521"; transcript_id "GBI_11521.2"; exon_number "3";
Scaffold92	StringTie	exon	3612699	3612980	.	-	.	gene_id "GBI_11521"; transcript_id "GBI_11521.2"; exon_number "4";
Scaffold92	StringTie	exon	3622097	3623651	.	-	.	gene_id "GBI_11521"; transcript_id "GBI_11521.2"; exon_number "5";
Scaffold92	maker	CDS	3600967	3601048	.	-	1	gene_id "GBI_11521"; transcript_id "GBI_11521-RA"; Parent "GBI_11521-RA"; gene_name "GBI_11521";
Scaffold92	maker	CDS	3601386	3601534	.	-	0	gene_id "GBI_11521"; transcript_id "GBI_11521-RA"; Parent "GBI_11521-RA"; gene_name "GBI_11521";
Scaffold92	maker	CDS	3603454	3603683	.	-	2	gene_id "GBI_11521"; transcript_id "GBI_11521-RA"; Parent "GBI_11521-RA"; gene_name "GBI_11521";
Scaffold92	maker	CDS	3604114	3604358	.	-	1	gene_id "GBI_11521"; transcript_id "GBI_11521-RA"; Parent "GBI_11521-RA"; gene_name "GBI_11521";
Scaffold92	maker	CDS	3608574	3608844	.	-	2	gene_id "GBI_11521"; transcript_id "GBI_11521-RA"; Parent "GBI_11521-RA"; gene_name "GBI_11521";
Scaffold92	maker	CDS	3611665	3611864	.	-	1	gene_id "GBI_11521"; transcript_id "GBI_11521-RA"; Parent "GBI_11521-RA"; gene_name "GBI_11521";
Scaffold92	maker	CDS	3612699	3612980	.	-	1	gene_id "GBI_11521"; transcript_id "GBI_11521-RA"; Parent "GBI_11521-RA"; gene_name "GBI_11521";
Scaffold92	maker	CDS	3622097	3622839	.	-	0	gene_id "GBI_11521"; transcript_id "GBI_11521-RA"; Parent "GBI_11521-RA"; gene_name "GBI_11521";
Scaffold92	AGAT	five_prime_UTR	3622840	3623238	.	-	.	gene_id "GBI_11521"; transcript_id "GBI_11521-RA"; Parent "GBI_11521-RA"; gene_name "GBI_11521";
Scaffold92	AGAT	five_prime_UTR	3623404	3623681	.	-	.	gene_id "GBI_11521"; transcript_id "GBI_11521-RA"; Parent "GBI_11521-RA"; gene_name "GBI_11521";
Scaffold92	AGAT	three_prime_UTR	3599912	3600966	.	-	.	gene_id "GBI_11521"; transcript_id "GBI_11521-RA"; Parent "GBI_11521-RA"; gene_name "GBI_11521";
Scaffold92	AGAT	gene	3650494	3656531	.	+	.	gene_id "GBI_11522"; gene_name "GBI_11522";
Scaffold92	AGAT	transcript	3650494	3656531	.	+	.	gene_id "GBI_11522"; transcript_id "GBI_11522-RA"; Parent "GBI_11522"; gene_name "GBI_11522";
Scaffold92	maker	exon	3650494	3650789	.	+	.	gene_id "GBI_11522"; transcript_id "GBI_11522-RA"; Parent "GBI_11522-RA"; gene_name "GBI_11522";
Scaffold92	maker	exon	3652321	3652496	.	+	.	gene_id "GBI_11522"; transcript_id "GBI_11522-RA"; Parent "GBI_11522-RA"; gene_name "GBI_11522";
Scaffold92	maker	exon	3656515	3656531	.	+	.	gene_id "GBI_11522"; transcript_id "GBI_11522-RA"; Parent "GBI_11522-RA"; gene_name "GBI_11522";
Scaffold92	maker	CDS	3650746	3650789	.	+	0	gene_id "GBI_11522"; transcript_id "GBI_11522-RA"; Parent "GBI_11522-RA"; gene_name "GBI_11522";
Scaffold92	maker	CDS	3652321	3652496	.	+	1	gene_id "GBI_11522"; transcript_id "GBI_11522-RA"; Parent "GBI_11522-RA"; gene_name "GBI_11522";
Scaffold92	maker	CDS	3656515	3656531	.	+	2	gene_id "GBI_11522"; transcript_id "GBI_11522-RA"; Parent "GBI_11522-RA"; gene_name "GBI_11522";
Scaffold92	AGAT	five_prime_UTR	3650494	3650745	.	+	.	gene_id "GBI_11522"; transcript_id "GBI_11522-RA"; Parent "GBI_11522-RA"; gene_name "GBI_11522";
Scaffold92	AGAT	gene	3653039	3663387	.	-	.	gene_id "GBI_11523"; gene_name "GBI_11523";
Scaffold92	StringTie	transcript	3653039	3663351	.	-	.	gene_id "GBI_11523"; transcript_id "GBI_11523.1"; gene_name "GBI_11523"; oId "STRG.15845.3"; cmp_ref "GBI_11523-RB"; class_code "n"; tss_id "TSS36845";
Scaffold92	StringTie	exon	3653039	3659766	.	-	.	gene_id "GBI_11523"; transcript_id "GBI_11523.1"; exon_number "1";
Scaffold92	StringTie	exon	3660195	3662073	.	-	.	gene_id "GBI_11523"; transcript_id "GBI_11523.1"; exon_number "2";
Scaffold92	StringTie	exon	3662377	3662634	.	-	.	gene_id "GBI_11523"; transcript_id "GBI_11523.1"; exon_number "3";
Scaffold92	StringTie	exon	3662718	3662883	.	-	.	gene_id "GBI_11523"; transcript_id "GBI_11523.1"; exon_number "4";
Scaffold92	StringTie	exon	3662960	3663351	.	-	.	gene_id "GBI_11523"; transcript_id "GBI_11523.1"; exon_number "5";
Scaffold92	StringTie	transcript	3653039	3663351	.	-	.	gene_id "GBI_11523"; transcript_id "GBI_11523.2"; gene_name "GBI_11523"; oId "STRG.15845.2"; cmp_ref "GBI_11523-RB"; class_code "n"; tss_id "TSS36845";
Scaffold92	StringTie	exon	3653039	3659766	.	-	.	gene_id "GBI_11523"; transcript_id "GBI_11523.2"; exon_number "1";
Scaffold92	StringTie	exon	3660195	3662239	.	-	.	gene_id "GBI_11523"; transcript_id "GBI_11523.2"; exon_number "2";
Scaffold92	StringTie	exon	3662377	3662634	.	-	.	gene_id "GBI_11523"; transcript_id "GBI_11523.2"; exon_number "3";
Scaffold92	StringTie	exon	3662718	3662883	.	-	.	gene_id "GBI_11523"; transcript_id "GBI_11523.2"; exon_number "4";
Scaffold92	StringTie	exon	3662960	3663351	.	-	.	gene_id "GBI_11523"; transcript_id "GBI_11523.2"; exon_number "5";
Scaffold92	StringTie	transcript	3653039	3663351	.	-	.	gene_id "GBI_11523"; transcript_id "GBI_11523.3"; gene_name "GBI_11523"; oId "STRG.15845.1"; cmp_ref "GBI_11523-RB"; class_code "j"; tss_id "TSS36845";
Scaffold92	StringTie	exon	3653039	3656210	.	-	.	gene_id "GBI_11523"; transcript_id "GBI_11523.3"; exon_number "1";
Scaffold92	StringTie	exon	3659467	3659766	.	-	.	gene_id "GBI_11523"; transcript_id "GBI_11523.3"; exon_number "2";
Scaffold92	StringTie	exon	3660195	3660384	.	-	.	gene_id "GBI_11523"; transcript_id "GBI_11523.3"; exon_number "3";
Scaffold92	StringTie	exon	3662377	3662634	.	-	.	gene_id "GBI_11523"; transcript_id "GBI_11523.3"; exon_number "4";
Scaffold92	StringTie	exon	3662718	3662883	.	-	.	gene_id "GBI_11523"; transcript_id "GBI_11523.3"; exon_number "5";
Scaffold92	StringTie	exon	3662960	3663351	.	-	.	gene_id "GBI_11523"; transcript_id "GBI_11523.3"; exon_number "6";
Scaffold92	AGAT	transcript	3655086	3663314	.	-	.	gene_id "GBI_11523"; transcript_id "GBI_11523-RA"; Parent "GBI_11523"; gene_name "GBI_11523";
Scaffold92	maker	exon	3655086	3656210	.	-	.	gene_id "GBI_11523"; transcript_id "GBI_11523-RA"; Parent "GBI_11523-RA"; gene_name "GBI_11523";
Scaffold92	maker	exon	3659467	3659766	.	-	.	gene_id "GBI_11523"; transcript_id "GBI_11523-RA"; Parent "GBI_11523-RA"; gene_name "GBI_11523";
Scaffold92	maker	exon	3660210	3660384	.	-	.	gene_id "GBI_11523"; transcript_id "GBI_11523-RA"; Parent "GBI_11523-RA"; gene_name "GBI_11523";
Scaffold92	maker	exon	3662516	3662634	.	-	.	gene_id "GBI_11523"; transcript_id "GBI_11523-RA"; Parent "GBI_11523-RA"; gene_name "GBI_11523";
Scaffold92	maker	exon	3662718	3662883	.	-	.	gene_id "GBI_11523"; transcript_id "GBI_11523-RA"; Parent "GBI_11523-RA"; gene_name "GBI_11523";
Scaffold92	maker	exon	3662960	3663166	.	-	.	gene_id "GBI_11523"; transcript_id "GBI_11523-RA"; Parent "GBI_11523-RA"; gene_name "GBI_11523";
Scaffold92	maker	exon	3663274	3663314	.	-	.	gene_id "GBI_11523"; transcript_id "GBI_11523-RA"; Parent "GBI_11523-RA"; gene_name "GBI_11523";
Scaffold92	AGAT	transcript	3655086	3663387	.	-	.	gene_id "GBI_11523"; transcript_id "GBI_11523-RB"; Parent "GBI_11523"; gene_name "GBI_11523";
Scaffold92	maker	exon	3655086	3656210	.	-	.	gene_id "GBI_11523"; transcript_id "GBI_11523-RB"; Parent "GBI_11523-RB"; gene_name "GBI_11523"; previous_transcript_id "GBI_11523-RB";
Scaffold92	maker	exon	3659467	3659766	.	-	.	gene_id "GBI_11523"; transcript_id "GBI_11523-RB"; Parent "GBI_11523-RB"; gene_name "GBI_11523"; previous_transcript_id "GBI_11523-RB";
Scaffold92	maker	exon	3660210	3660384	.	-	.	gene_id "GBI_11523"; transcript_id "GBI_11523-RB"; Parent "GBI_11523-RB"; gene_name "GBI_11523"; previous_transcript_id "GBI_11523-RB";
Scaffold92	maker	exon	3662516	3662634	.	-	.	gene_id "GBI_11523"; transcript_id "GBI_11523-RB"; Parent "GBI_11523-RB"; gene_name "GBI_11523"; previous_transcript_id "GBI_11523-RB";
Scaffold92	maker	exon	3662718	3662883	.	-	.	gene_id "GBI_11523"; transcript_id "GBI_11523-RB"; Parent "GBI_11523-RB"; gene_name "GBI_11523"; previous_transcript_id "GBI_11523-RB";
Scaffold92	maker	exon	3662960	3663387	.	-	.	gene_id "GBI_11523"; transcript_id "GBI_11523-RB"; Parent "GBI_11523-RB"; gene_name "GBI_11523"; previous_transcript_id "GBI_11523-RB";
Scaffold92	maker	CDS	3656001	3656210	.	-	0	gene_id "GBI_11523"; transcript_id "GBI_11523-RA"; Parent "GBI_11523-RA"; gene_name "GBI_11523";
Scaffold92	maker	CDS	3659467	3659766	.	-	0	gene_id "GBI_11523"; transcript_id "GBI_11523-RA"; Parent "GBI_11523-RA"; gene_name "GBI_11523";
Scaffold92	maker	CDS	3660210	3660384	.	-	1	gene_id "GBI_11523"; transcript_id "GBI_11523-RA"; Parent "GBI_11523-RA"; gene_name "GBI_11523";
Scaffold92	maker	CDS	3662516	3662634	.	-	0	gene_id "GBI_11523"; transcript_id "GBI_11523-RA"; Parent "GBI_11523-RA"; gene_name "GBI_11523";
Scaffold92	maker	CDS	3662718	3662883	.	-	1	gene_id "GBI_11523"; transcript_id "GBI_11523-RA"; Parent "GBI_11523-RA"; gene_name "GBI_11523";
Scaffold92	maker	CDS	3662960	3663111	.	-	0	gene_id "GBI_11523"; transcript_id "GBI_11523-RA"; Parent "GBI_11523-RA"; gene_name "GBI_11523";
Scaffold92	AGAT	five_prime_UTR	3663112	3663166	.	-	.	gene_id "GBI_11523"; transcript_id "GBI_11523-RA"; Parent "GBI_11523-RA"; gene_name "GBI_11523";
Scaffold92	AGAT	five_prime_UTR	3663274	3663314	.	-	.	gene_id "GBI_11523"; transcript_id "GBI_11523-RA"; Parent "GBI_11523-RA"; gene_name "GBI_11523";
Scaffold92	AGAT	three_prime_UTR	3655086	3656000	.	-	.	gene_id "GBI_11523"; transcript_id "GBI_11523-RA"; Parent "GBI_11523-RA"; gene_name "GBI_11523";
Scaffold92	maker	CDS	3656001	3656210	.	-	0	gene_id "GBI_11523"; transcript_id "GBI_11523-RB"; Parent "GBI_11523-RB"; gene_name "GBI_11523"; previous_transcript_id "GBI_11523-RB";
Scaffold92	maker	CDS	3659467	3659766	.	-	0	gene_id "GBI_11523"; transcript_id "GBI_11523-RB"; Parent "GBI_11523-RB"; gene_name "GBI_11523"; previous_transcript_id "GBI_11523-RB";
Scaffold92	maker	CDS	3660210	3660384	.	-	1	gene_id "GBI_11523"; transcript_id "GBI_11523-RB"; Parent "GBI_11523-RB"; gene_name "GBI_11523"; previous_transcript_id "GBI_11523-RB";
Scaffold92	maker	CDS	3662516	3662634	.	-	0	gene_id "GBI_11523"; transcript_id "GBI_11523-RB"; Parent "GBI_11523-RB"; gene_name "GBI_11523"; previous_transcript_id "GBI_11523-RB";
Scaffold92	maker	CDS	3662718	3662883	.	-	1	gene_id "GBI_11523"; transcript_id "GBI_11523-RB"; Parent "GBI_11523-RB"; gene_name "GBI_11523"; previous_transcript_id "GBI_11523-RB";
Scaffold92	maker	CDS	3662960	3663111	.	-	0	gene_id "GBI_11523"; transcript_id "GBI_11523-RB"; Parent "GBI_11523-RB"; gene_name "GBI_11523"; previous_transcript_id "GBI_11523-RB";
Scaffold92	AGAT	five_prime_UTR	3663112	3663387	.	-	.	gene_id "GBI_11523"; transcript_id "GBI_11523-RB"; Parent "GBI_11523-RB"; gene_name "GBI_11523"; previous_transcript_id "GBI_11523-RB";
Scaffold92	AGAT	three_prime_UTR	3655086	3656000	.	-	.	gene_id "GBI_11523"; transcript_id "GBI_11523-RB"; Parent "GBI_11523-RB"; gene_name "GBI_11523"; previous_transcript_id "GBI_11523-RB";
Scaffold92	AGAT	gene	3673151	3675217	.	+	.	gene_id "GBI_11524"; gene_name "GBI_11524";
Scaffold92	AGAT	transcript	3673151	3675217	.	+	.	gene_id "GBI_11524"; transcript_id "GBI_11524-RA"; Parent "GBI_11524"; gene_name "GBI_11524";
Scaffold92	maker	exon	3673151	3673181	.	+	.	gene_id "GBI_11524"; transcript_id "GBI_11524-RA"; Parent "GBI_11524-RA"; gene_name "GBI_11524";
Scaffold92	maker	exon	3673549	3673557	.	+	.	gene_id "GBI_11524"; transcript_id "GBI_11524-RA"; Parent "GBI_11524-RA"; gene_name "GBI_11524";
Scaffold92	maker	exon	3673581	3673774	.	+	.	gene_id "GBI_11524"; transcript_id "GBI_11524-RA"; Parent "GBI_11524-RA"; gene_name "GBI_11524";
Scaffold92	maker	exon	3673796	3673827	.	+	.	gene_id "GBI_11524"; transcript_id "GBI_11524-RA"; Parent "GBI_11524-RA"; gene_name "GBI_11524";
Scaffold92	maker	exon	3673935	3674014	.	+	.	gene_id "GBI_11524"; transcript_id "GBI_11524-RA"; Parent "GBI_11524-RA"; gene_name "GBI_11524";
Scaffold92	maker	exon	3674039	3674068	.	+	.	gene_id "GBI_11524"; transcript_id "GBI_11524-RA"; Parent "GBI_11524-RA"; gene_name "GBI_11524";
Scaffold92	maker	exon	3674092	3674113	.	+	.	gene_id "GBI_11524"; transcript_id "GBI_11524-RA"; Parent "GBI_11524-RA"; gene_name "GBI_11524";
Scaffold92	maker	exon	3674134	3674149	.	+	.	gene_id "GBI_11524"; transcript_id "GBI_11524-RA"; Parent "GBI_11524-RA"; gene_name "GBI_11524";
Scaffold92	maker	exon	3674601	3674656	.	+	.	gene_id "GBI_11524"; transcript_id "GBI_11524-RA"; Parent "GBI_11524-RA"; gene_name "GBI_11524";
Scaffold92	maker	exon	3674677	3674739	.	+	.	gene_id "GBI_11524"; transcript_id "GBI_11524-RA"; Parent "GBI_11524-RA"; gene_name "GBI_11524";
Scaffold92	maker	exon	3674761	3674825	.	+	.	gene_id "GBI_11524"; transcript_id "GBI_11524-RA"; Parent "GBI_11524-RA"; gene_name "GBI_11524";
Scaffold92	maker	exon	3674853	3675217	.	+	.	gene_id "GBI_11524"; transcript_id "GBI_11524-RA"; Parent "GBI_11524-RA"; gene_name "GBI_11524";
Scaffold92	maker	CDS	3673151	3673181	.	+	0	gene_id "GBI_11524"; transcript_id "GBI_11524-RA"; Parent "GBI_11524-RA"; gene_name "GBI_11524";
Scaffold92	maker	CDS	3673549	3673557	.	+	2	gene_id "GBI_11524"; transcript_id "GBI_11524-RA"; Parent "GBI_11524-RA"; gene_name "GBI_11524";
Scaffold92	maker	CDS	3673581	3673774	.	+	2	gene_id "GBI_11524"; transcript_id "GBI_11524-RA"; Parent "GBI_11524-RA"; gene_name "GBI_11524";
Scaffold92	maker	CDS	3673796	3673827	.	+	0	gene_id "GBI_11524"; transcript_id "GBI_11524-RA"; Parent "GBI_11524-RA"; gene_name "GBI_11524";
Scaffold92	maker	CDS	3673935	3674014	.	+	1	gene_id "GBI_11524"; transcript_id "GBI_11524-RA"; Parent "GBI_11524-RA"; gene_name "GBI_11524";
Scaffold92	maker	CDS	3674039	3674068	.	+	2	gene_id "GBI_11524"; transcript_id "GBI_11524-RA"; Parent "GBI_11524-RA"; gene_name "GBI_11524";
Scaffold92	maker	CDS	3674092	3674113	.	+	2	gene_id "GBI_11524"; transcript_id "GBI_11524-RA"; Parent "GBI_11524-RA"; gene_name "GBI_11524";
Scaffold92	maker	CDS	3674134	3674149	.	+	1	gene_id "GBI_11524"; transcript_id "GBI_11524-RA"; Parent "GBI_11524-RA"; gene_name "GBI_11524";
Scaffold92	maker	CDS	3674601	3674656	.	+	0	gene_id "GBI_11524"; transcript_id "GBI_11524-RA"; Parent "GBI_11524-RA"; gene_name "GBI_11524";
Scaffold92	maker	CDS	3674677	3674739	.	+	1	gene_id "GBI_11524"; transcript_id "GBI_11524-RA"; Parent "GBI_11524-RA"; gene_name "GBI_11524";
Scaffold92	maker	CDS	3674761	3674825	.	+	1	gene_id "GBI_11524"; transcript_id "GBI_11524-RA"; Parent "GBI_11524-RA"; gene_name "GBI_11524";
Scaffold92	maker	CDS	3674853	3675217	.	+	2	gene_id "GBI_11524"; transcript_id "GBI_11524-RA"; Parent "GBI_11524-RA"; gene_name "GBI_11524";
Scaffold92	AGAT	gene	3693854	3717913	.	-	.	gene_id "GBI_11525"; gene_name "GBI_11525";
Scaffold92	StringTie	transcript	3693854	3712756	.	-	.	gene_id "GBI_11525"; transcript_id "GBI_11525.1"; gene_name "GBI_11525"; oId "STRG.15846.1"; cmp_ref "GBI_11525-RA"; class_code "j"; tss_id "TSS36846";
Scaffold92	StringTie	exon	3693854	3696721	.	-	.	gene_id "GBI_11525"; transcript_id "GBI_11525.1"; exon_number "1";
Scaffold92	StringTie	exon	3696931	3697120	.	-	.	gene_id "GBI_11525"; transcript_id "GBI_11525.1"; exon_number "2";
Scaffold92	StringTie	exon	3697600	3697731	.	-	.	gene_id "GBI_11525"; transcript_id "GBI_11525.1"; exon_number "3";
Scaffold92	StringTie	exon	3698043	3698143	.	-	.	gene_id "GBI_11525"; transcript_id "GBI_11525.1"; exon_number "4";
Scaffold92	StringTie	exon	3698394	3698617	.	-	.	gene_id "GBI_11525"; transcript_id "GBI_11525.1"; exon_number "5";
Scaffold92	StringTie	exon	3700747	3701093	.	-	.	gene_id "GBI_11525"; transcript_id "GBI_11525.1"; exon_number "6";
Scaffold92	StringTie	exon	3711291	3711395	.	-	.	gene_id "GBI_11525"; transcript_id "GBI_11525.1"; exon_number "7";
Scaffold92	StringTie	exon	3711516	3711688	.	-	.	gene_id "GBI_11525"; transcript_id "GBI_11525.1"; exon_number "8";
Scaffold92	StringTie	exon	3711768	3711932	.	-	.	gene_id "GBI_11525"; transcript_id "GBI_11525.1"; exon_number "9";
Scaffold92	StringTie	exon	3712008	3712756	.	-	.	gene_id "GBI_11525"; transcript_id "GBI_11525.1"; exon_number "10";
Scaffold92	AGAT	transcript	3695351	3717913	.	-	.	gene_id "GBI_11525"; transcript_id "GBI_11525-RA"; Parent "GBI_11525"; gene_name "GBI_11525";
Scaffold92	maker	exon	3695351	3696721	.	-	.	gene_id "GBI_11525"; transcript_id "GBI_11525-RA"; Parent "GBI_11525-RA"; gene_name "GBI_11525";
Scaffold92	maker	exon	3696931	3697120	.	-	.	gene_id "GBI_11525"; transcript_id "GBI_11525-RA"; Parent "GBI_11525-RA"; gene_name "GBI_11525";
Scaffold92	maker	exon	3697600	3697731	.	-	.	gene_id "GBI_11525"; transcript_id "GBI_11525-RA"; Parent "GBI_11525-RA"; gene_name "GBI_11525";
Scaffold92	maker	exon	3698043	3698143	.	-	.	gene_id "GBI_11525"; transcript_id "GBI_11525-RA"; Parent "GBI_11525-RA"; gene_name "GBI_11525";
Scaffold92	maker	exon	3698394	3698601	.	-	.	gene_id "GBI_11525"; transcript_id "GBI_11525-RA"; Parent "GBI_11525-RA"; gene_name "GBI_11525";
Scaffold92	maker	exon	3700848	3701093	.	-	.	gene_id "GBI_11525"; transcript_id "GBI_11525-RA"; Parent "GBI_11525-RA"; gene_name "GBI_11525";
Scaffold92	maker	exon	3711291	3711395	.	-	.	gene_id "GBI_11525"; transcript_id "GBI_11525-RA"; Parent "GBI_11525-RA"; gene_name "GBI_11525";
Scaffold92	maker	exon	3711516	3711688	.	-	.	gene_id "GBI_11525"; transcript_id "GBI_11525-RA"; Parent "GBI_11525-RA"; gene_name "GBI_11525";
Scaffold92	maker	exon	3711768	3711921	.	-	.	gene_id "GBI_11525"; transcript_id "GBI_11525-RA"; Parent "GBI_11525-RA"; gene_name "GBI_11525";
Scaffold92	maker	exon	3717908	3717913	.	-	.	gene_id "GBI_11525"; transcript_id "GBI_11525-RA"; Parent "GBI_11525-RA"; gene_name "GBI_11525";
Scaffold92	StringTie	transcript	3708337	3712756	.	-	.	gene_id "GBI_11525"; transcript_id "GBI_11525.3"; gene_name "GBI_11525"; oId "STRG.15846.3"; cmp_ref "GBI_11525-RA"; class_code "j"; tss_id "TSS36846";
Scaffold92	StringTie	exon	3708337	3711395	.	-	.	gene_id "GBI_11525"; transcript_id "GBI_11525.3"; exon_number "1";
Scaffold92	StringTie	exon	3711516	3711688	.	-	.	gene_id "GBI_11525"; transcript_id "GBI_11525.3"; exon_number "2";
Scaffold92	StringTie	exon	3711768	3711932	.	-	.	gene_id "GBI_11525"; transcript_id "GBI_11525.3"; exon_number "3";
Scaffold92	StringTie	exon	3712008	3712756	.	-	.	gene_id "GBI_11525"; transcript_id "GBI_11525.3"; exon_number "4";
Scaffold92	StringTie	transcript	3708337	3712756	.	-	.	gene_id "GBI_11525"; transcript_id "GBI_11525.4"; gene_name "GBI_11525"; oId "STRG.15846.2"; cmp_ref "GBI_11525-RA"; class_code "j"; tss_id "TSS36846";
Scaffold92	StringTie	exon	3708337	3711103	.	-	.	gene_id "GBI_11525"; transcript_id "GBI_11525.4"; exon_number "1";
Scaffold92	StringTie	exon	3711291	3711395	.	-	.	gene_id "GBI_11525"; transcript_id "GBI_11525.4"; exon_number "2";
Scaffold92	StringTie	exon	3711516	3711688	.	-	.	gene_id "GBI_11525"; transcript_id "GBI_11525.4"; exon_number "3";
Scaffold92	StringTie	exon	3711768	3711932	.	-	.	gene_id "GBI_11525"; transcript_id "GBI_11525.4"; exon_number "4";
Scaffold92	StringTie	exon	3712008	3712756	.	-	.	gene_id "GBI_11525"; transcript_id "GBI_11525.4"; exon_number "5";
Scaffold92	maker	CDS	3696537	3696721	.	-	2	gene_id "GBI_11525"; transcript_id "GBI_11525-RA"; Parent "GBI_11525-RA"; gene_name "GBI_11525";
Scaffold92	maker	CDS	3696931	3697120	.	-	0	gene_id "GBI_11525"; transcript_id "GBI_11525-RA"; Parent "GBI_11525-RA"; gene_name "GBI_11525";
Scaffold92	maker	CDS	3697600	3697731	.	-	0	gene_id "GBI_11525"; transcript_id "GBI_11525-RA"; Parent "GBI_11525-RA"; gene_name "GBI_11525";
Scaffold92	maker	CDS	3698043	3698143	.	-	2	gene_id "GBI_11525"; transcript_id "GBI_11525-RA"; Parent "GBI_11525-RA"; gene_name "GBI_11525";
Scaffold92	maker	CDS	3698394	3698601	.	-	0	gene_id "GBI_11525"; transcript_id "GBI_11525-RA"; Parent "GBI_11525-RA"; gene_name "GBI_11525";
Scaffold92	maker	CDS	3700848	3701093	.	-	0	gene_id "GBI_11525"; transcript_id "GBI_11525-RA"; Parent "GBI_11525-RA"; gene_name "GBI_11525";
Scaffold92	maker	CDS	3711291	3711395	.	-	0	gene_id "GBI_11525"; transcript_id "GBI_11525-RA"; Parent "GBI_11525-RA"; gene_name "GBI_11525";
Scaffold92	maker	CDS	3711516	3711688	.	-	2	gene_id "GBI_11525"; transcript_id "GBI_11525-RA"; Parent "GBI_11525-RA"; gene_name "GBI_11525";
Scaffold92	maker	CDS	3711768	3711921	.	-	0	gene_id "GBI_11525"; transcript_id "GBI_11525-RA"; Parent "GBI_11525-RA"; gene_name "GBI_11525";
Scaffold92	maker	CDS	3717908	3717913	.	-	0	gene_id "GBI_11525"; transcript_id "GBI_11525-RA"; Parent "GBI_11525-RA"; gene_name "GBI_11525";
Scaffold92	AGAT	three_prime_UTR	3695351	3696536	.	-	.	gene_id "GBI_11525"; transcript_id "GBI_11525-RA"; Parent "GBI_11525-RA"; gene_name "GBI_11525";
Scaffold92	AGAT	gene	3712052	3727442	.	+	.	gene_id "GBI_11526"; gene_name "GBI_11526";
Scaffold92	AGAT	transcript	3712052	3727442	.	+	.	gene_id "GBI_11526"; transcript_id "GBI_11526-RA"; Parent "GBI_11526"; gene_name "GBI_11526";
Scaffold92	maker	exon	3712052	3712264	.	+	.	gene_id "GBI_11526"; transcript_id "GBI_11526-RA"; Parent "GBI_11526-RA"; gene_name "GBI_11526";
Scaffold92	maker	exon	3712837	3712998	.	+	.	gene_id "GBI_11526"; transcript_id "GBI_11526-RA"; Parent "GBI_11526-RA"; gene_name "GBI_11526";
Scaffold92	maker	exon	3713076	3713219	.	+	.	gene_id "GBI_11526"; transcript_id "GBI_11526-RA"; Parent "GBI_11526-RA"; gene_name "GBI_11526";
Scaffold92	maker	exon	3713298	3713472	.	+	.	gene_id "GBI_11526"; transcript_id "GBI_11526-RA"; Parent "GBI_11526-RA"; gene_name "GBI_11526";
Scaffold92	maker	exon	3717675	3717834	.	+	.	gene_id "GBI_11526"; transcript_id "GBI_11526-RA"; Parent "GBI_11526-RA"; gene_name "GBI_11526";
Scaffold92	maker	exon	3717969	3718074	.	+	.	gene_id "GBI_11526"; transcript_id "GBI_11526-RA"; Parent "GBI_11526-RA"; gene_name "GBI_11526";
Scaffold92	maker	exon	3718434	3718590	.	+	.	gene_id "GBI_11526"; transcript_id "GBI_11526-RA"; Parent "GBI_11526-RA"; gene_name "GBI_11526";
Scaffold92	maker	exon	3719756	3719777	.	+	.	gene_id "GBI_11526"; transcript_id "GBI_11526-RA"; Parent "GBI_11526-RA"; gene_name "GBI_11526";
Scaffold92	maker	exon	3719859	3719886	.	+	.	gene_id "GBI_11526"; transcript_id "GBI_11526-RA"; Parent "GBI_11526-RA"; gene_name "GBI_11526";
Scaffold92	maker	exon	3720150	3720272	.	+	.	gene_id "GBI_11526"; transcript_id "GBI_11526-RA"; Parent "GBI_11526-RA"; gene_name "GBI_11526";
Scaffold92	maker	exon	3723539	3723689	.	+	.	gene_id "GBI_11526"; transcript_id "GBI_11526-RA"; Parent "GBI_11526-RA"; gene_name "GBI_11526";
Scaffold92	maker	exon	3723763	3723941	.	+	.	gene_id "GBI_11526"; transcript_id "GBI_11526-RA"; Parent "GBI_11526-RA"; gene_name "GBI_11526";
Scaffold92	maker	exon	3724157	3724296	.	+	.	gene_id "GBI_11526"; transcript_id "GBI_11526-RA"; Parent "GBI_11526-RA"; gene_name "GBI_11526";
Scaffold92	maker	exon	3724392	3724546	.	+	.	gene_id "GBI_11526"; transcript_id "GBI_11526-RA"; Parent "GBI_11526-RA"; gene_name "GBI_11526";
Scaffold92	maker	exon	3726715	3727185	.	+	.	gene_id "GBI_11526"; transcript_id "GBI_11526-RA"; Parent "GBI_11526-RA"; gene_name "GBI_11526";
Scaffold92	maker	exon	3727261	3727442	.	+	.	gene_id "GBI_11526"; transcript_id "GBI_11526-RA"; Parent "GBI_11526-RA"; gene_name "GBI_11526";
Scaffold92	StringTie	transcript	3712823	3727362	.	+	.	gene_id "GBI_11526"; transcript_id "GBI_11526.2"; gene_name "GBI_11526"; oId "STRG.15847.1"; cmp_ref "GBI_11526-RA"; class_code "j"; tss_id "TSS36756";
Scaffold92	StringTie	exon	3712823	3712998	.	+	.	gene_id "GBI_11526"; transcript_id "GBI_11526.2"; exon_number "1";
Scaffold92	StringTie	exon	3713076	3713219	.	+	.	gene_id "GBI_11526"; transcript_id "GBI_11526.2"; exon_number "2";
Scaffold92	StringTie	exon	3713298	3713472	.	+	.	gene_id "GBI_11526"; transcript_id "GBI_11526.2"; exon_number "3";
Scaffold92	StringTie	exon	3717675	3717834	.	+	.	gene_id "GBI_11526"; transcript_id "GBI_11526.2"; exon_number "4";
Scaffold92	StringTie	exon	3717969	3718074	.	+	.	gene_id "GBI_11526"; transcript_id "GBI_11526.2"; exon_number "5";
Scaffold92	StringTie	exon	3718434	3718599	.	+	.	gene_id "GBI_11526"; transcript_id "GBI_11526.2"; exon_number "6";
Scaffold92	StringTie	exon	3719714	3719777	.	+	.	gene_id "GBI_11526"; transcript_id "GBI_11526.2"; exon_number "7";
Scaffold92	StringTie	exon	3719859	3719964	.	+	.	gene_id "GBI_11526"; transcript_id "GBI_11526.2"; exon_number "8";
Scaffold92	StringTie	exon	3720150	3720272	.	+	.	gene_id "GBI_11526"; transcript_id "GBI_11526.2"; exon_number "9";
Scaffold92	StringTie	exon	3723539	3723689	.	+	.	gene_id "GBI_11526"; transcript_id "GBI_11526.2"; exon_number "10";
Scaffold92	StringTie	exon	3723763	3723941	.	+	.	gene_id "GBI_11526"; transcript_id "GBI_11526.2"; exon_number "11";
Scaffold92	StringTie	exon	3724157	3724296	.	+	.	gene_id "GBI_11526"; transcript_id "GBI_11526.2"; exon_number "12";
Scaffold92	StringTie	exon	3724392	3724546	.	+	.	gene_id "GBI_11526"; transcript_id "GBI_11526.2"; exon_number "13";
Scaffold92	StringTie	exon	3726715	3727185	.	+	.	gene_id "GBI_11526"; transcript_id "GBI_11526.2"; exon_number "14";
Scaffold92	StringTie	exon	3727261	3727362	.	+	.	gene_id "GBI_11526"; transcript_id "GBI_11526.2"; exon_number "15";
Scaffold92	StringTie	transcript	3718376	3727362	.	+	.	gene_id "GBI_11526"; transcript_id "GBI_11526.3"; gene_name "GBI_11526"; oId "STRG.15847.2"; cmp_ref "GBI_11526-RA"; class_code "n"; tss_id "TSS36757";
Scaffold92	StringTie	exon	3718376	3719777	.	+	.	gene_id "GBI_11526"; transcript_id "GBI_11526.3"; exon_number "1";
Scaffold92	StringTie	exon	3719859	3719964	.	+	.	gene_id "GBI_11526"; transcript_id "GBI_11526.3"; exon_number "2";
Scaffold92	StringTie	exon	3720150	3720272	.	+	.	gene_id "GBI_11526"; transcript_id "GBI_11526.3"; exon_number "3";
Scaffold92	StringTie	exon	3723539	3723689	.	+	.	gene_id "GBI_11526"; transcript_id "GBI_11526.3"; exon_number "4";
Scaffold92	StringTie	exon	3723763	3723941	.	+	.	gene_id "GBI_11526"; transcript_id "GBI_11526.3"; exon_number "5";
Scaffold92	StringTie	exon	3724157	3724296	.	+	.	gene_id "GBI_11526"; transcript_id "GBI_11526.3"; exon_number "6";
Scaffold92	StringTie	exon	3724392	3724546	.	+	.	gene_id "GBI_11526"; transcript_id "GBI_11526.3"; exon_number "7";
Scaffold92	StringTie	exon	3726715	3727185	.	+	.	gene_id "GBI_11526"; transcript_id "GBI_11526.3"; exon_number "8";
Scaffold92	StringTie	exon	3727261	3727362	.	+	.	gene_id "GBI_11526"; transcript_id "GBI_11526.3"; exon_number "9";
Scaffold92	maker	CDS	3712052	3712264	.	+	0	gene_id "GBI_11526"; transcript_id "GBI_11526-RA"; Parent "GBI_11526-RA"; gene_name "GBI_11526";
Scaffold92	maker	CDS	3712837	3712998	.	+	0	gene_id "GBI_11526"; transcript_id "GBI_11526-RA"; Parent "GBI_11526-RA"; gene_name "GBI_11526";
Scaffold92	maker	CDS	3713076	3713219	.	+	0	gene_id "GBI_11526"; transcript_id "GBI_11526-RA"; Parent "GBI_11526-RA"; gene_name "GBI_11526";
Scaffold92	maker	CDS	3713298	3713472	.	+	0	gene_id "GBI_11526"; transcript_id "GBI_11526-RA"; Parent "GBI_11526-RA"; gene_name "GBI_11526";
Scaffold92	maker	CDS	3717675	3717834	.	+	2	gene_id "GBI_11526"; transcript_id "GBI_11526-RA"; Parent "GBI_11526-RA"; gene_name "GBI_11526";
Scaffold92	maker	CDS	3717969	3718074	.	+	1	gene_id "GBI_11526"; transcript_id "GBI_11526-RA"; Parent "GBI_11526-RA"; gene_name "GBI_11526";
Scaffold92	maker	CDS	3718434	3718590	.	+	0	gene_id "GBI_11526"; transcript_id "GBI_11526-RA"; Parent "GBI_11526-RA"; gene_name "GBI_11526";
Scaffold92	maker	CDS	3719756	3719777	.	+	2	gene_id "GBI_11526"; transcript_id "GBI_11526-RA"; Parent "GBI_11526-RA"; gene_name "GBI_11526";
Scaffold92	maker	CDS	3719859	3719886	.	+	1	gene_id "GBI_11526"; transcript_id "GBI_11526-RA"; Parent "GBI_11526-RA"; gene_name "GBI_11526";
Scaffold92	maker	CDS	3720150	3720272	.	+	0	gene_id "GBI_11526"; transcript_id "GBI_11526-RA"; Parent "GBI_11526-RA"; gene_name "GBI_11526";
Scaffold92	maker	CDS	3723539	3723689	.	+	0	gene_id "GBI_11526"; transcript_id "GBI_11526-RA"; Parent "GBI_11526-RA"; gene_name "GBI_11526";
Scaffold92	maker	CDS	3723763	3723941	.	+	2	gene_id "GBI_11526"; transcript_id "GBI_11526-RA"; Parent "GBI_11526-RA"; gene_name "GBI_11526";
Scaffold92	maker	CDS	3724157	3724296	.	+	0	gene_id "GBI_11526"; transcript_id "GBI_11526-RA"; Parent "GBI_11526-RA"; gene_name "GBI_11526";
Scaffold92	maker	CDS	3724392	3724546	.	+	1	gene_id "GBI_11526"; transcript_id "GBI_11526-RA"; Parent "GBI_11526-RA"; gene_name "GBI_11526";
Scaffold92	maker	CDS	3726715	3726782	.	+	2	gene_id "GBI_11526"; transcript_id "GBI_11526-RA"; Parent "GBI_11526-RA"; gene_name "GBI_11526";
Scaffold92	AGAT	three_prime_UTR	3726783	3727185	.	+	.	gene_id "GBI_11526"; transcript_id "GBI_11526-RA"; Parent "GBI_11526-RA"; gene_name "GBI_11526";
Scaffold92	AGAT	three_prime_UTR	3727261	3727442	.	+	.	gene_id "GBI_11526"; transcript_id "GBI_11526-RA"; Parent "GBI_11526-RA"; gene_name "GBI_11526";
Scaffold92	AGAT	gene	3727000	3747184	.	-	.	gene_id "GBI_11527"; gene_name "GBI_11527";
Scaffold92	AGAT	transcript	3727000	3747102	.	-	.	gene_id "GBI_11527"; transcript_id "GBI_11527-RA"; Parent "GBI_11527"; gene_name "GBI_11527";
Scaffold92	maker	exon	3727000	3727078	.	-	.	gene_id "GBI_11527"; transcript_id "GBI_11527-RA"; Parent "GBI_11527-RA"; gene_name "GBI_11527";
Scaffold92	maker	exon	3727469	3727621	.	-	.	gene_id "GBI_11527"; transcript_id "GBI_11527-RA"; Parent "GBI_11527-RA"; gene_name "GBI_11527";
Scaffold92	maker	exon	3729912	3730097	.	-	.	gene_id "GBI_11527"; transcript_id "GBI_11527-RA"; Parent "GBI_11527-RA"; gene_name "GBI_11527";
Scaffold92	maker	exon	3730964	3731085	.	-	.	gene_id "GBI_11527"; transcript_id "GBI_11527-RA"; Parent "GBI_11527-RA"; gene_name "GBI_11527";
Scaffold92	maker	exon	3733919	3734039	.	-	.	gene_id "GBI_11527"; transcript_id "GBI_11527-RA"; Parent "GBI_11527-RA"; gene_name "GBI_11527";
Scaffold92	maker	exon	3734135	3734214	.	-	.	gene_id "GBI_11527"; transcript_id "GBI_11527-RA"; Parent "GBI_11527-RA"; gene_name "GBI_11527";
Scaffold92	maker	exon	3739390	3739519	.	-	.	gene_id "GBI_11527"; transcript_id "GBI_11527-RA"; Parent "GBI_11527-RA"; gene_name "GBI_11527";
Scaffold92	maker	exon	3739597	3739713	.	-	.	gene_id "GBI_11527"; transcript_id "GBI_11527-RA"; Parent "GBI_11527-RA"; gene_name "GBI_11527";
Scaffold92	maker	exon	3742727	3742857	.	-	.	gene_id "GBI_11527"; transcript_id "GBI_11527-RA"; Parent "GBI_11527-RA"; gene_name "GBI_11527";
Scaffold92	maker	exon	3743009	3743117	.	-	.	gene_id "GBI_11527"; transcript_id "GBI_11527-RA"; Parent "GBI_11527-RA"; gene_name "GBI_11527";
Scaffold92	maker	exon	3743193	3743282	.	-	.	gene_id "GBI_11527"; transcript_id "GBI_11527-RA"; Parent "GBI_11527-RA"; gene_name "GBI_11527";
Scaffold92	maker	exon	3746426	3747102	.	-	.	gene_id "GBI_11527"; transcript_id "GBI_11527-RA"; Parent "GBI_11527-RA"; gene_name "GBI_11527";
Scaffold92	StringTie	transcript	3727389	3734612	.	-	.	gene_id "GBI_11527"; transcript_id "GBI_11527.2"; gene_name "GBI_11527"; oId "STRG.15848.2"; cmp_ref "GBI_11527-RA"; class_code "n"; tss_id "TSS36847";
Scaffold92	StringTie	exon	3727389	3730097	.	-	.	gene_id "GBI_11527"; transcript_id "GBI_11527.2"; exon_number "1";
Scaffold92	StringTie	exon	3730964	3731085	.	-	.	gene_id "GBI_11527"; transcript_id "GBI_11527.2"; exon_number "2";
Scaffold92	StringTie	exon	3733919	3734039	.	-	.	gene_id "GBI_11527"; transcript_id "GBI_11527.2"; exon_number "3";
Scaffold92	StringTie	exon	3734135	3734612	.	-	.	gene_id "GBI_11527"; transcript_id "GBI_11527.2"; exon_number "4";
Scaffold92	StringTie	transcript	3727389	3747184	.	-	.	gene_id "GBI_11527"; transcript_id "GBI_11527.3"; gene_name "GBI_11527"; oId "STRG.15848.1"; cmp_ref "GBI_11527-RA"; class_code "j"; tss_id "TSS36848";
Scaffold92	StringTie	exon	3727389	3727621	.	-	.	gene_id "GBI_11527"; transcript_id "GBI_11527.3"; exon_number "1";
Scaffold92	StringTie	exon	3729912	3730097	.	-	.	gene_id "GBI_11527"; transcript_id "GBI_11527.3"; exon_number "2";
Scaffold92	StringTie	exon	3730964	3731085	.	-	.	gene_id "GBI_11527"; transcript_id "GBI_11527.3"; exon_number "3";
Scaffold92	StringTie	exon	3733919	3734039	.	-	.	gene_id "GBI_11527"; transcript_id "GBI_11527.3"; exon_number "4";
Scaffold92	StringTie	exon	3734135	3734214	.	-	.	gene_id "GBI_11527"; transcript_id "GBI_11527.3"; exon_number "5";
Scaffold92	StringTie	exon	3739390	3739519	.	-	.	gene_id "GBI_11527"; transcript_id "GBI_11527.3"; exon_number "6";
Scaffold92	StringTie	exon	3739597	3739713	.	-	.	gene_id "GBI_11527"; transcript_id "GBI_11527.3"; exon_number "7";
Scaffold92	StringTie	exon	3742727	3742857	.	-	.	gene_id "GBI_11527"; transcript_id "GBI_11527.3"; exon_number "8";
Scaffold92	StringTie	exon	3743009	3743117	.	-	.	gene_id "GBI_11527"; transcript_id "GBI_11527.3"; exon_number "9";
Scaffold92	StringTie	exon	3743193	3743282	.	-	.	gene_id "GBI_11527"; transcript_id "GBI_11527.3"; exon_number "10";
Scaffold92	StringTie	exon	3746426	3747184	.	-	.	gene_id "GBI_11527"; transcript_id "GBI_11527.3"; exon_number "11";
Scaffold92	maker	CDS	3727013	3727078	.	-	0	gene_id "GBI_11527"; transcript_id "GBI_11527-RA"; Parent "GBI_11527-RA"; gene_name "GBI_11527";
Scaffold92	maker	CDS	3727469	3727621	.	-	0	gene_id "GBI_11527"; transcript_id "GBI_11527-RA"; Parent "GBI_11527-RA"; gene_name "GBI_11527";
Scaffold92	maker	CDS	3729912	3730097	.	-	0	gene_id "GBI_11527"; transcript_id "GBI_11527-RA"; Parent "GBI_11527-RA"; gene_name "GBI_11527";
Scaffold92	maker	CDS	3730964	3731085	.	-	2	gene_id "GBI_11527"; transcript_id "GBI_11527-RA"; Parent "GBI_11527-RA"; gene_name "GBI_11527";
Scaffold92	maker	CDS	3733919	3734039	.	-	0	gene_id "GBI_11527"; transcript_id "GBI_11527-RA"; Parent "GBI_11527-RA"; gene_name "GBI_11527";
Scaffold92	maker	CDS	3734135	3734214	.	-	2	gene_id "GBI_11527"; transcript_id "GBI_11527-RA"; Parent "GBI_11527-RA"; gene_name "GBI_11527";
Scaffold92	maker	CDS	3739390	3739519	.	-	0	gene_id "GBI_11527"; transcript_id "GBI_11527-RA"; Parent "GBI_11527-RA"; gene_name "GBI_11527";
Scaffold92	maker	CDS	3739597	3739713	.	-	0	gene_id "GBI_11527"; transcript_id "GBI_11527-RA"; Parent "GBI_11527-RA"; gene_name "GBI_11527";
Scaffold92	maker	CDS	3742727	3742857	.	-	2	gene_id "GBI_11527"; transcript_id "GBI_11527-RA"; Parent "GBI_11527-RA"; gene_name "GBI_11527";
Scaffold92	maker	CDS	3743009	3743117	.	-	0	gene_id "GBI_11527"; transcript_id "GBI_11527-RA"; Parent "GBI_11527-RA"; gene_name "GBI_11527";
Scaffold92	maker	CDS	3743193	3743282	.	-	0	gene_id "GBI_11527"; transcript_id "GBI_11527-RA"; Parent "GBI_11527-RA"; gene_name "GBI_11527";
Scaffold92	maker	CDS	3746426	3746686	.	-	0	gene_id "GBI_11527"; transcript_id "GBI_11527-RA"; Parent "GBI_11527-RA"; gene_name "GBI_11527";
Scaffold92	AGAT	five_prime_UTR	3746687	3747102	.	-	.	gene_id "GBI_11527"; transcript_id "GBI_11527-RA"; Parent "GBI_11527-RA"; gene_name "GBI_11527";
Scaffold92	AGAT	three_prime_UTR	3727000	3727012	.	-	.	gene_id "GBI_11527"; transcript_id "GBI_11527-RA"; Parent "GBI_11527-RA"; gene_name "GBI_11527";
Scaffold92	AGAT	gene	3733346	3786402	.	+	.	gene_id "GBI_11528"; gene_name "GBI_11528";
Scaffold92	AGAT	transcript	3733346	3781700	.	+	.	gene_id "GBI_11528"; transcript_id "GBI_11528-RA"; Parent "GBI_11528"; gene_name "GBI_11528";
Scaffold92	maker	exon	3733346	3733370	.	+	.	gene_id "GBI_11528"; transcript_id "GBI_11528-RA"; Parent "GBI_11528-RA"; gene_name "GBI_11528";
Scaffold92	maker	exon	3737946	3738077	.	+	.	gene_id "GBI_11528"; transcript_id "GBI_11528-RA"; Parent "GBI_11528-RA"; gene_name "GBI_11528";
Scaffold92	maker	exon	3776960	3776974	.	+	.	gene_id "GBI_11528"; transcript_id "GBI_11528-RA"; Parent "GBI_11528-RA"; gene_name "GBI_11528";
Scaffold92	maker	exon	3781681	3781700	.	+	.	gene_id "GBI_11528"; transcript_id "GBI_11528-RA"; Parent "GBI_11528-RA"; gene_name "GBI_11528";
Scaffold92	StringTie	transcript	3737333	3748904	.	+	.	gene_id "GBI_11528"; transcript_id "GBI_11528.2"; gene_name "GBI_11528"; oId "STRG.15849.3"; cmp_ref "GBI_11528-RA"; class_code "j"; tss_id "TSS36758";
Scaffold92	StringTie	exon	3737333	3737414	.	+	.	gene_id "GBI_11528"; transcript_id "GBI_11528.2"; exon_number "1";
Scaffold92	StringTie	exon	3737531	3738077	.	+	.	gene_id "GBI_11528"; transcript_id "GBI_11528.2"; exon_number "2";
Scaffold92	StringTie	exon	3748083	3748904	.	+	.	gene_id "GBI_11528"; transcript_id "GBI_11528.2"; exon_number "3";
Scaffold92	StringTie	transcript	3737333	3757808	.	+	.	gene_id "GBI_11528"; transcript_id "GBI_11528.3"; gene_name "GBI_11528"; oId "STRG.15849.2"; cmp_ref "GBI_11528-RA"; class_code "j"; tss_id "TSS36758";
Scaffold92	StringTie	exon	3737333	3737414	.	+	.	gene_id "GBI_11528"; transcript_id "GBI_11528.3"; exon_number "1";
Scaffold92	StringTie	exon	3737946	3738077	.	+	.	gene_id "GBI_11528"; transcript_id "GBI_11528.3"; exon_number "2";
Scaffold92	StringTie	exon	3757714	3757808	.	+	.	gene_id "GBI_11528"; transcript_id "GBI_11528.3"; exon_number "3";
Scaffold92	StringTie	transcript	3737333	3786402	.	+	.	gene_id "GBI_11528"; transcript_id "GBI_11528.4"; gene_name "GBI_11528"; oId "STRG.15849.1"; cmp_ref "GBI_11528-RA"; class_code "j"; tss_id "TSS36758";
Scaffold92	StringTie	exon	3737333	3737414	.	+	.	gene_id "GBI_11528"; transcript_id "GBI_11528.4"; exon_number "1";
Scaffold92	StringTie	exon	3737946	3738077	.	+	.	gene_id "GBI_11528"; transcript_id "GBI_11528.4"; exon_number "2";
Scaffold92	StringTie	exon	3784790	3786402	.	+	.	gene_id "GBI_11528"; transcript_id "GBI_11528.4"; exon_number "3";
Scaffold92	maker	CDS	3733346	3733370	.	+	0	gene_id "GBI_11528"; transcript_id "GBI_11528-RA"; Parent "GBI_11528-RA"; gene_name "GBI_11528";
Scaffold92	maker	CDS	3737946	3738077	.	+	2	gene_id "GBI_11528"; transcript_id "GBI_11528-RA"; Parent "GBI_11528-RA"; gene_name "GBI_11528";
Scaffold92	maker	CDS	3776960	3776974	.	+	2	gene_id "GBI_11528"; transcript_id "GBI_11528-RA"; Parent "GBI_11528-RA"; gene_name "GBI_11528";
Scaffold92	maker	CDS	3781681	3781700	.	+	2	gene_id "GBI_11528"; transcript_id "GBI_11528-RA"; Parent "GBI_11528-RA"; gene_name "GBI_11528";
Scaffold92	AGAT	gene	3757985	3773120	.	-	.	gene_id "GBI_11529"; gene_name "GBI_11529";
Scaffold92	StringTie	transcript	3757985	3770202	.	-	.	gene_id "GBI_11529"; transcript_id "GBI_11529.1"; gene_name "GBI_11529"; oId "STRG.15850.1"; cmp_ref "GBI_11529-RA"; class_code "j"; tss_id "TSS36849";
Scaffold92	StringTie	exon	3757985	3758079	.	-	.	gene_id "GBI_11529"; transcript_id "GBI_11529.1"; exon_number "1";
Scaffold92	StringTie	exon	3758501	3758649	.	-	.	gene_id "GBI_11529"; transcript_id "GBI_11529.1"; exon_number "2";
Scaffold92	StringTie	exon	3759607	3759792	.	-	.	gene_id "GBI_11529"; transcript_id "GBI_11529.1"; exon_number "3";
Scaffold92	StringTie	exon	3760711	3760832	.	-	.	gene_id "GBI_11529"; transcript_id "GBI_11529.1"; exon_number "4";
Scaffold92	StringTie	exon	3762143	3762263	.	-	.	gene_id "GBI_11529"; transcript_id "GBI_11529.1"; exon_number "5";
Scaffold92	StringTie	exon	3762359	3762438	.	-	.	gene_id "GBI_11529"; transcript_id "GBI_11529.1"; exon_number "6";
Scaffold92	StringTie	exon	3763932	3764061	.	-	.	gene_id "GBI_11529"; transcript_id "GBI_11529.1"; exon_number "7";
Scaffold92	StringTie	exon	3764139	3764251	.	-	.	gene_id "GBI_11529"; transcript_id "GBI_11529.1"; exon_number "8";
Scaffold92	StringTie	exon	3770202	3770202	.	-	.	gene_id "GBI_11529"; transcript_id "GBI_11529.1"; exon_number "9";
Scaffold92	AGAT	transcript	3758371	3773120	.	-	.	gene_id "GBI_11529"; transcript_id "GBI_11529-RA"; Parent "GBI_11529"; gene_name "GBI_11529";
Scaffold92	maker	exon	3758371	3758649	.	-	.	gene_id "GBI_11529"; transcript_id "GBI_11529-RA"; Parent "GBI_11529-RA"; gene_name "GBI_11529";
Scaffold92	maker	exon	3759607	3759792	.	-	.	gene_id "GBI_11529"; transcript_id "GBI_11529-RA"; Parent "GBI_11529-RA"; gene_name "GBI_11529";
Scaffold92	maker	exon	3760711	3760832	.	-	.	gene_id "GBI_11529"; transcript_id "GBI_11529-RA"; Parent "GBI_11529-RA"; gene_name "GBI_11529";
Scaffold92	maker	exon	3762143	3762263	.	-	.	gene_id "GBI_11529"; transcript_id "GBI_11529-RA"; Parent "GBI_11529-RA"; gene_name "GBI_11529";
Scaffold92	maker	exon	3762359	3762438	.	-	.	gene_id "GBI_11529"; transcript_id "GBI_11529-RA"; Parent "GBI_11529-RA"; gene_name "GBI_11529";
Scaffold92	maker	exon	3763932	3764061	.	-	.	gene_id "GBI_11529"; transcript_id "GBI_11529-RA"; Parent "GBI_11529-RA"; gene_name "GBI_11529";
Scaffold92	maker	exon	3764139	3764251	.	-	.	gene_id "GBI_11529"; transcript_id "GBI_11529-RA"; Parent "GBI_11529-RA"; gene_name "GBI_11529";
Scaffold92	maker	exon	3770202	3770310	.	-	.	gene_id "GBI_11529"; transcript_id "GBI_11529-RA"; Parent "GBI_11529-RA"; gene_name "GBI_11529";
Scaffold92	maker	exon	3770386	3770475	.	-	.	gene_id "GBI_11529"; transcript_id "GBI_11529-RA"; Parent "GBI_11529-RA"; gene_name "GBI_11529";
Scaffold92	maker	exon	3771739	3772054	.	-	.	gene_id "GBI_11529"; transcript_id "GBI_11529-RA"; Parent "GBI_11529-RA"; gene_name "GBI_11529";
Scaffold92	maker	exon	3772270	3772608	.	-	.	gene_id "GBI_11529"; transcript_id "GBI_11529-RA"; Parent "GBI_11529-RA"; gene_name "GBI_11529";
Scaffold92	maker	exon	3772666	3773120	.	-	.	gene_id "GBI_11529"; transcript_id "GBI_11529-RA"; Parent "GBI_11529-RA"; gene_name "GBI_11529";
Scaffold92	maker	CDS	3758371	3758649	.	-	0	gene_id "GBI_11529"; transcript_id "GBI_11529-RA"; Parent "GBI_11529-RA"; gene_name "GBI_11529";
Scaffold92	maker	CDS	3759607	3759792	.	-	0	gene_id "GBI_11529"; transcript_id "GBI_11529-RA"; Parent "GBI_11529-RA"; gene_name "GBI_11529";
Scaffold92	maker	CDS	3760711	3760832	.	-	2	gene_id "GBI_11529"; transcript_id "GBI_11529-RA"; Parent "GBI_11529-RA"; gene_name "GBI_11529";
Scaffold92	maker	CDS	3762143	3762263	.	-	0	gene_id "GBI_11529"; transcript_id "GBI_11529-RA"; Parent "GBI_11529-RA"; gene_name "GBI_11529";
Scaffold92	maker	CDS	3762359	3762438	.	-	2	gene_id "GBI_11529"; transcript_id "GBI_11529-RA"; Parent "GBI_11529-RA"; gene_name "GBI_11529";
Scaffold92	maker	CDS	3763932	3764061	.	-	0	gene_id "GBI_11529"; transcript_id "GBI_11529-RA"; Parent "GBI_11529-RA"; gene_name "GBI_11529";
Scaffold92	maker	CDS	3764139	3764251	.	-	2	gene_id "GBI_11529"; transcript_id "GBI_11529-RA"; Parent "GBI_11529-RA"; gene_name "GBI_11529";
Scaffold92	maker	CDS	3770202	3770310	.	-	0	gene_id "GBI_11529"; transcript_id "GBI_11529-RA"; Parent "GBI_11529-RA"; gene_name "GBI_11529";
Scaffold92	maker	CDS	3770386	3770475	.	-	0	gene_id "GBI_11529"; transcript_id "GBI_11529-RA"; Parent "GBI_11529-RA"; gene_name "GBI_11529";
Scaffold92	maker	CDS	3771739	3772054	.	-	1	gene_id "GBI_11529"; transcript_id "GBI_11529-RA"; Parent "GBI_11529-RA"; gene_name "GBI_11529";
Scaffold92	maker	CDS	3772270	3772608	.	-	1	gene_id "GBI_11529"; transcript_id "GBI_11529-RA"; Parent "GBI_11529-RA"; gene_name "GBI_11529";
Scaffold92	maker	CDS	3772666	3773120	.	-	0	gene_id "GBI_11529"; transcript_id "GBI_11529-RA"; Parent "GBI_11529-RA"; gene_name "GBI_11529";
Scaffold92	AGAT	gene	3793623	3828970	.	-	.	gene_id "GBI_11530"; gene_name "GBI_11530";
Scaffold92	AGAT	transcript	3793623	3812239	.	-	.	gene_id "GBI_11530"; transcript_id "GBI_11530-RA"; Parent "GBI_11530"; gene_name "GBI_11530";
Scaffold92	maker	exon	3793623	3794070	.	-	.	gene_id "GBI_11530"; transcript_id "GBI_11530-RA"; Parent "GBI_11530-RA"; gene_name "GBI_11530";
Scaffold92	maker	exon	3794312	3794460	.	-	.	gene_id "GBI_11530"; transcript_id "GBI_11530-RA"; Parent "GBI_11530-RA"; gene_name "GBI_11530";
Scaffold92	maker	exon	3795820	3796005	.	-	.	gene_id "GBI_11530"; transcript_id "GBI_11530-RA"; Parent "GBI_11530-RA"; gene_name "GBI_11530";
Scaffold92	maker	exon	3798759	3798877	.	-	.	gene_id "GBI_11530"; transcript_id "GBI_11530-RA"; Parent "GBI_11530-RA"; gene_name "GBI_11530";
Scaffold92	maker	exon	3799369	3799489	.	-	.	gene_id "GBI_11530"; transcript_id "GBI_11530-RA"; Parent "GBI_11530-RA"; gene_name "GBI_11530";
Scaffold92	maker	exon	3799606	3799685	.	-	.	gene_id "GBI_11530"; transcript_id "GBI_11530-RA"; Parent "GBI_11530-RA"; gene_name "GBI_11530";
Scaffold92	maker	exon	3801309	3801438	.	-	.	gene_id "GBI_11530"; transcript_id "GBI_11530-RA"; Parent "GBI_11530-RA"; gene_name "GBI_11530";
Scaffold92	maker	exon	3801521	3801634	.	-	.	gene_id "GBI_11530"; transcript_id "GBI_11530-RA"; Parent "GBI_11530-RA"; gene_name "GBI_11530";
Scaffold92	maker	exon	3802333	3802463	.	-	.	gene_id "GBI_11530"; transcript_id "GBI_11530-RA"; Parent "GBI_11530-RA"; gene_name "GBI_11530";
Scaffold92	maker	exon	3802563	3802671	.	-	.	gene_id "GBI_11530"; transcript_id "GBI_11530-RA"; Parent "GBI_11530-RA"; gene_name "GBI_11530";
Scaffold92	maker	exon	3802746	3802835	.	-	.	gene_id "GBI_11530"; transcript_id "GBI_11530-RA"; Parent "GBI_11530-RA"; gene_name "GBI_11530";
Scaffold92	maker	exon	3803200	3803901	.	-	.	gene_id "GBI_11530"; transcript_id "GBI_11530-RA"; Parent "GBI_11530-RA"; gene_name "GBI_11530";
Scaffold92	maker	exon	3811874	3812239	.	-	.	gene_id "GBI_11530"; transcript_id "GBI_11530-RA"; Parent "GBI_11530-RA"; gene_name "GBI_11530";
Scaffold92	AGAT	transcript	3793623	3816441	.	-	.	gene_id "GBI_11530"; transcript_id "GBI_11530-RB"; Parent "GBI_11530"; gene_name "GBI_11530";
Scaffold92	maker	exon	3793623	3794070	.	-	.	gene_id "GBI_11530"; transcript_id "GBI_11530-RB"; Parent "GBI_11530-RB"; gene_name "GBI_11530"; previous_transcript_id "GBI_11530-RB";
Scaffold92	maker	exon	3794312	3794460	.	-	.	gene_id "GBI_11530"; transcript_id "GBI_11530-RB"; Parent "GBI_11530-RB"; gene_name "GBI_11530"; previous_transcript_id "GBI_11530-RB";
Scaffold92	maker	exon	3795820	3796005	.	-	.	gene_id "GBI_11530"; transcript_id "GBI_11530-RB"; Parent "GBI_11530-RB"; gene_name "GBI_11530"; previous_transcript_id "GBI_11530-RB";
Scaffold92	maker	exon	3798759	3798877	.	-	.	gene_id "GBI_11530"; transcript_id "GBI_11530-RB"; Parent "GBI_11530-RB"; gene_name "GBI_11530"; previous_transcript_id "GBI_11530-RB";
Scaffold92	maker	exon	3799369	3799489	.	-	.	gene_id "GBI_11530"; transcript_id "GBI_11530-RB"; Parent "GBI_11530-RB"; gene_name "GBI_11530"; previous_transcript_id "GBI_11530-RB";
Scaffold92	maker	exon	3799606	3799685	.	-	.	gene_id "GBI_11530"; transcript_id "GBI_11530-RB"; Parent "GBI_11530-RB"; gene_name "GBI_11530"; previous_transcript_id "GBI_11530-RB";
Scaffold92	maker	exon	3801309	3801438	.	-	.	gene_id "GBI_11530"; transcript_id "GBI_11530-RB"; Parent "GBI_11530-RB"; gene_name "GBI_11530"; previous_transcript_id "GBI_11530-RB";
Scaffold92	maker	exon	3801521	3801634	.	-	.	gene_id "GBI_11530"; transcript_id "GBI_11530-RB"; Parent "GBI_11530-RB"; gene_name "GBI_11530"; previous_transcript_id "GBI_11530-RB";
Scaffold92	maker	exon	3802333	3802463	.	-	.	gene_id "GBI_11530"; transcript_id "GBI_11530-RB"; Parent "GBI_11530-RB"; gene_name "GBI_11530"; previous_transcript_id "GBI_11530-RB";
Scaffold92	maker	exon	3802563	3802671	.	-	.	gene_id "GBI_11530"; transcript_id "GBI_11530-RB"; Parent "GBI_11530-RB"; gene_name "GBI_11530"; previous_transcript_id "GBI_11530-RB";
Scaffold92	maker	exon	3802746	3802835	.	-	.	gene_id "GBI_11530"; transcript_id "GBI_11530-RB"; Parent "GBI_11530-RB"; gene_name "GBI_11530"; previous_transcript_id "GBI_11530-RB";
Scaffold92	maker	exon	3803200	3803901	.	-	.	gene_id "GBI_11530"; transcript_id "GBI_11530-RB"; Parent "GBI_11530-RB"; gene_name "GBI_11530"; previous_transcript_id "GBI_11530-RB";
Scaffold92	maker	exon	3811874	3811978	.	-	.	gene_id "GBI_11530"; transcript_id "GBI_11530-RB"; Parent "GBI_11530-RB"; gene_name "GBI_11530"; previous_transcript_id "GBI_11530-RB";
Scaffold92	maker	exon	3812077	3812166	.	-	.	gene_id "GBI_11530"; transcript_id "GBI_11530-RB"; Parent "GBI_11530-RB"; gene_name "GBI_11530"; previous_transcript_id "GBI_11530-RB";
Scaffold92	maker	exon	3812719	3812847	.	-	.	gene_id "GBI_11530"; transcript_id "GBI_11530-RB"; Parent "GBI_11530-RB"; gene_name "GBI_11530"; previous_transcript_id "GBI_11530-RB";
Scaffold92	maker	exon	3812940	3813072	.	-	.	gene_id "GBI_11530"; transcript_id "GBI_11530-RB"; Parent "GBI_11530-RB"; gene_name "GBI_11530"; previous_transcript_id "GBI_11530-RB";
Scaffold92	maker	exon	3813219	3814310	.	-	.	gene_id "GBI_11530"; transcript_id "GBI_11530-RB"; Parent "GBI_11530-RB"; gene_name "GBI_11530"; previous_transcript_id "GBI_11530-RB";
Scaffold92	maker	exon	3814406	3814490	.	-	.	gene_id "GBI_11530"; transcript_id "GBI_11530-RB"; Parent "GBI_11530-RB"; gene_name "GBI_11530"; previous_transcript_id "GBI_11530-RB";
Scaffold92	maker	exon	3815032	3815177	.	-	.	gene_id "GBI_11530"; transcript_id "GBI_11530-RB"; Parent "GBI_11530-RB"; gene_name "GBI_11530"; previous_transcript_id "GBI_11530-RB";
Scaffold92	maker	exon	3815301	3815448	.	-	.	gene_id "GBI_11530"; transcript_id "GBI_11530-RB"; Parent "GBI_11530-RB"; gene_name "GBI_11530"; previous_transcript_id "GBI_11530-RB";
Scaffold92	maker	exon	3815536	3815636	.	-	.	gene_id "GBI_11530"; transcript_id "GBI_11530-RB"; Parent "GBI_11530-RB"; gene_name "GBI_11530"; previous_transcript_id "GBI_11530-RB";
Scaffold92	maker	exon	3815713	3816441	.	-	.	gene_id "GBI_11530"; transcript_id "GBI_11530-RB"; Parent "GBI_11530-RB"; gene_name "GBI_11530"; previous_transcript_id "GBI_11530-RB";
Scaffold92	maker	CDS	3793980	3794070	.	-	1	gene_id "GBI_11530"; transcript_id "GBI_11530-RA"; Parent "GBI_11530-RA"; gene_name "GBI_11530";
Scaffold92	maker	CDS	3794312	3794460	.	-	0	gene_id "GBI_11530"; transcript_id "GBI_11530-RA"; Parent "GBI_11530-RA"; gene_name "GBI_11530";
Scaffold92	maker	CDS	3795820	3796005	.	-	0	gene_id "GBI_11530"; transcript_id "GBI_11530-RA"; Parent "GBI_11530-RA"; gene_name "GBI_11530";
Scaffold92	maker	CDS	3798759	3798877	.	-	2	gene_id "GBI_11530"; transcript_id "GBI_11530-RA"; Parent "GBI_11530-RA"; gene_name "GBI_11530";
Scaffold92	maker	CDS	3799369	3799489	.	-	0	gene_id "GBI_11530"; transcript_id "GBI_11530-RA"; Parent "GBI_11530-RA"; gene_name "GBI_11530";
Scaffold92	maker	CDS	3799606	3799685	.	-	2	gene_id "GBI_11530"; transcript_id "GBI_11530-RA"; Parent "GBI_11530-RA"; gene_name "GBI_11530";
Scaffold92	maker	CDS	3801309	3801438	.	-	0	gene_id "GBI_11530"; transcript_id "GBI_11530-RA"; Parent "GBI_11530-RA"; gene_name "GBI_11530";
Scaffold92	maker	CDS	3801521	3801634	.	-	0	gene_id "GBI_11530"; transcript_id "GBI_11530-RA"; Parent "GBI_11530-RA"; gene_name "GBI_11530";
Scaffold92	maker	CDS	3802333	3802463	.	-	2	gene_id "GBI_11530"; transcript_id "GBI_11530-RA"; Parent "GBI_11530-RA"; gene_name "GBI_11530";
Scaffold92	maker	CDS	3802563	3802671	.	-	0	gene_id "GBI_11530"; transcript_id "GBI_11530-RA"; Parent "GBI_11530-RA"; gene_name "GBI_11530";
Scaffold92	maker	CDS	3802746	3802835	.	-	0	gene_id "GBI_11530"; transcript_id "GBI_11530-RA"; Parent "GBI_11530-RA"; gene_name "GBI_11530";
Scaffold92	maker	CDS	3803200	3803454	.	-	0	gene_id "GBI_11530"; transcript_id "GBI_11530-RA"; Parent "GBI_11530-RA"; gene_name "GBI_11530";
Scaffold92	AGAT	five_prime_UTR	3803455	3803901	.	-	.	gene_id "GBI_11530"; transcript_id "GBI_11530-RA"; Parent "GBI_11530-RA"; gene_name "GBI_11530";
Scaffold92	AGAT	five_prime_UTR	3811874	3812239	.	-	.	gene_id "GBI_11530"; transcript_id "GBI_11530-RA"; Parent "GBI_11530-RA"; gene_name "GBI_11530";
Scaffold92	AGAT	three_prime_UTR	3793623	3793979	.	-	.	gene_id "GBI_11530"; transcript_id "GBI_11530-RA"; Parent "GBI_11530-RA"; gene_name "GBI_11530";
Scaffold92	maker	CDS	3793980	3794070	.	-	1	gene_id "GBI_11530"; transcript_id "GBI_11530-RB"; Parent "GBI_11530-RB"; gene_name "GBI_11530"; previous_transcript_id "GBI_11530-RB";
Scaffold92	maker	CDS	3794312	3794460	.	-	0	gene_id "GBI_11530"; transcript_id "GBI_11530-RB"; Parent "GBI_11530-RB"; gene_name "GBI_11530"; previous_transcript_id "GBI_11530-RB";
Scaffold92	maker	CDS	3795820	3796005	.	-	0	gene_id "GBI_11530"; transcript_id "GBI_11530-RB"; Parent "GBI_11530-RB"; gene_name "GBI_11530"; previous_transcript_id "GBI_11530-RB";
Scaffold92	maker	CDS	3798759	3798877	.	-	2	gene_id "GBI_11530"; transcript_id "GBI_11530-RB"; Parent "GBI_11530-RB"; gene_name "GBI_11530"; previous_transcript_id "GBI_11530-RB";
Scaffold92	maker	CDS	3799369	3799489	.	-	0	gene_id "GBI_11530"; transcript_id "GBI_11530-RB"; Parent "GBI_11530-RB"; gene_name "GBI_11530"; previous_transcript_id "GBI_11530-RB";
Scaffold92	maker	CDS	3799606	3799685	.	-	2	gene_id "GBI_11530"; transcript_id "GBI_11530-RB"; Parent "GBI_11530-RB"; gene_name "GBI_11530"; previous_transcript_id "GBI_11530-RB";
Scaffold92	maker	CDS	3801309	3801438	.	-	0	gene_id "GBI_11530"; transcript_id "GBI_11530-RB"; Parent "GBI_11530-RB"; gene_name "GBI_11530"; previous_transcript_id "GBI_11530-RB";
Scaffold92	maker	CDS	3801521	3801634	.	-	0	gene_id "GBI_11530"; transcript_id "GBI_11530-RB"; Parent "GBI_11530-RB"; gene_name "GBI_11530"; previous_transcript_id "GBI_11530-RB";
Scaffold92	maker	CDS	3802333	3802463	.	-	2	gene_id "GBI_11530"; transcript_id "GBI_11530-RB"; Parent "GBI_11530-RB"; gene_name "GBI_11530"; previous_transcript_id "GBI_11530-RB";
Scaffold92	maker	CDS	3802563	3802671	.	-	0	gene_id "GBI_11530"; transcript_id "GBI_11530-RB"; Parent "GBI_11530-RB"; gene_name "GBI_11530"; previous_transcript_id "GBI_11530-RB";
Scaffold92	maker	CDS	3802746	3802835	.	-	0	gene_id "GBI_11530"; transcript_id "GBI_11530-RB"; Parent "GBI_11530-RB"; gene_name "GBI_11530"; previous_transcript_id "GBI_11530-RB";
Scaffold92	maker	CDS	3803200	3803454	.	-	0	gene_id "GBI_11530"; transcript_id "GBI_11530-RB"; Parent "GBI_11530-RB"; gene_name "GBI_11530"; previous_transcript_id "GBI_11530-RB";
Scaffold92	AGAT	five_prime_UTR	3803455	3803901	.	-	.	gene_id "GBI_11530"; transcript_id "GBI_11530-RB"; Parent "GBI_11530-RB"; gene_name "GBI_11530"; previous_transcript_id "GBI_11530-RB";
Scaffold92	AGAT	five_prime_UTR	3811874	3811978	.	-	.	gene_id "GBI_11530"; transcript_id "GBI_11530-RB"; Parent "GBI_11530-RB"; gene_name "GBI_11530"; previous_transcript_id "GBI_11530-RB";
Scaffold92	AGAT	five_prime_UTR	3812077	3812166	.	-	.	gene_id "GBI_11530"; transcript_id "GBI_11530-RB"; Parent "GBI_11530-RB"; gene_name "GBI_11530"; previous_transcript_id "GBI_11530-RB";
Scaffold92	AGAT	five_prime_UTR	3812719	3812847	.	-	.	gene_id "GBI_11530"; transcript_id "GBI_11530-RB"; Parent "GBI_11530-RB"; gene_name "GBI_11530"; previous_transcript_id "GBI_11530-RB";
Scaffold92	AGAT	five_prime_UTR	3812940	3813072	.	-	.	gene_id "GBI_11530"; transcript_id "GBI_11530-RB"; Parent "GBI_11530-RB"; gene_name "GBI_11530"; previous_transcript_id "GBI_11530-RB";
Scaffold92	AGAT	five_prime_UTR	3813219	3814310	.	-	.	gene_id "GBI_11530"; transcript_id "GBI_11530-RB"; Parent "GBI_11530-RB"; gene_name "GBI_11530"; previous_transcript_id "GBI_11530-RB";
Scaffold92	AGAT	five_prime_UTR	3814406	3814490	.	-	.	gene_id "GBI_11530"; transcript_id "GBI_11530-RB"; Parent "GBI_11530-RB"; gene_name "GBI_11530"; previous_transcript_id "GBI_11530-RB";
Scaffold92	AGAT	five_prime_UTR	3815032	3815177	.	-	.	gene_id "GBI_11530"; transcript_id "GBI_11530-RB"; Parent "GBI_11530-RB"; gene_name "GBI_11530"; previous_transcript_id "GBI_11530-RB";
Scaffold92	AGAT	five_prime_UTR	3815301	3815448	.	-	.	gene_id "GBI_11530"; transcript_id "GBI_11530-RB"; Parent "GBI_11530-RB"; gene_name "GBI_11530"; previous_transcript_id "GBI_11530-RB";
Scaffold92	AGAT	five_prime_UTR	3815536	3815636	.	-	.	gene_id "GBI_11530"; transcript_id "GBI_11530-RB"; Parent "GBI_11530-RB"; gene_name "GBI_11530"; previous_transcript_id "GBI_11530-RB";
Scaffold92	AGAT	five_prime_UTR	3815713	3816441	.	-	.	gene_id "GBI_11530"; transcript_id "GBI_11530-RB"; Parent "GBI_11530-RB"; gene_name "GBI_11530"; previous_transcript_id "GBI_11530-RB";
Scaffold92	AGAT	three_prime_UTR	3793623	3793979	.	-	.	gene_id "GBI_11530"; transcript_id "GBI_11530-RB"; Parent "GBI_11530-RB"; gene_name "GBI_11530"; previous_transcript_id "GBI_11530-RB";
Scaffold92	AGAT	transcript	3803516	3828881	.	-	.	gene_id "GBI_11530"; transcript_id "GBI_11530-RC"; Parent "GBI_11530"; gene_name "GBI_11530";
Scaffold92	maker	exon	3803516	3803577	.	-	.	gene_id "GBI_11530"; transcript_id "GBI_11530-RC"; Parent "GBI_11530-RC"; gene_name "GBI_11530"; previous_transcript_id "GBI_11530-RC";
Scaffold92	maker	exon	3811322	3811412	.	-	.	gene_id "GBI_11530"; transcript_id "GBI_11530-RC"; Parent "GBI_11530-RC"; gene_name "GBI_11530"; previous_transcript_id "GBI_11530-RC";
Scaffold92	maker	exon	3812719	3812847	.	-	.	gene_id "GBI_11530"; transcript_id "GBI_11530-RC"; Parent "GBI_11530-RC"; gene_name "GBI_11530"; previous_transcript_id "GBI_11530-RC";
Scaffold92	maker	exon	3812940	3813014	.	-	.	gene_id "GBI_11530"; transcript_id "GBI_11530-RC"; Parent "GBI_11530-RC"; gene_name "GBI_11530"; previous_transcript_id "GBI_11530-RC";
Scaffold92	maker	exon	3814406	3814490	.	-	.	gene_id "GBI_11530"; transcript_id "GBI_11530-RC"; Parent "GBI_11530-RC"; gene_name "GBI_11530"; previous_transcript_id "GBI_11530-RC";
Scaffold92	maker	exon	3815032	3815177	.	-	.	gene_id "GBI_11530"; transcript_id "GBI_11530-RC"; Parent "GBI_11530-RC"; gene_name "GBI_11530"; previous_transcript_id "GBI_11530-RC";
Scaffold92	maker	exon	3815580	3815636	.	-	.	gene_id "GBI_11530"; transcript_id "GBI_11530-RC"; Parent "GBI_11530-RC"; gene_name "GBI_11530"; previous_transcript_id "GBI_11530-RC";
Scaffold92	maker	exon	3815713	3815777	.	-	.	gene_id "GBI_11530"; transcript_id "GBI_11530-RC"; Parent "GBI_11530-RC"; gene_name "GBI_11530"; previous_transcript_id "GBI_11530-RC";
Scaffold92	maker	exon	3828431	3828481	.	-	.	gene_id "GBI_11530"; transcript_id "GBI_11530-RC"; Parent "GBI_11530-RC"; gene_name "GBI_11530"; previous_transcript_id "GBI_11530-RC";
Scaffold92	maker	exon	3828833	3828881	.	-	.	gene_id "GBI_11530"; transcript_id "GBI_11530-RC"; Parent "GBI_11530-RC"; gene_name "GBI_11530"; previous_transcript_id "GBI_11530-RC";
Scaffold92	StringTie	transcript	3810904	3828970	.	-	.	gene_id "GBI_11530"; transcript_id "GBI_11530.4"; gene_name "GBI_11530"; oId "STRG.15851.3"; cmp_ref "GBI_11530-RB"; class_code "n"; tss_id "TSS36852";
Scaffold92	StringTie	exon	3810904	3811412	.	-	.	gene_id "GBI_11530"; transcript_id "GBI_11530.4"; exon_number "1";
Scaffold92	StringTie	exon	3811846	3812166	.	-	.	gene_id "GBI_11530"; transcript_id "GBI_11530.4"; exon_number "2";
Scaffold92	StringTie	exon	3812719	3814310	.	-	.	gene_id "GBI_11530"; transcript_id "GBI_11530.4"; exon_number "3";
Scaffold92	StringTie	exon	3814406	3814490	.	-	.	gene_id "GBI_11530"; transcript_id "GBI_11530.4"; exon_number "4";
Scaffold92	StringTie	exon	3815032	3815177	.	-	.	gene_id "GBI_11530"; transcript_id "GBI_11530.4"; exon_number "5";
Scaffold92	StringTie	exon	3815301	3815448	.	-	.	gene_id "GBI_11530"; transcript_id "GBI_11530.4"; exon_number "6";
Scaffold92	StringTie	exon	3815536	3815636	.	-	.	gene_id "GBI_11530"; transcript_id "GBI_11530.4"; exon_number "7";
Scaffold92	StringTie	exon	3815713	3815777	.	-	.	gene_id "GBI_11530"; transcript_id "GBI_11530.4"; exon_number "8";
Scaffold92	StringTie	exon	3816125	3816541	.	-	.	gene_id "GBI_11530"; transcript_id "GBI_11530.4"; exon_number "9";
Scaffold92	StringTie	exon	3828431	3828491	.	-	.	gene_id "GBI_11530"; transcript_id "GBI_11530.4"; exon_number "10";
Scaffold92	StringTie	exon	3828805	3828970	.	-	.	gene_id "GBI_11530"; transcript_id "GBI_11530.4"; exon_number "11";
Scaffold92	StringTie	transcript	3811954	3828491	.	-	.	gene_id "GBI_11530"; transcript_id "GBI_11530.5"; gene_name "GBI_11530"; oId "STRG.15851.4"; cmp_ref "GBI_11530-RB"; class_code "m"; tss_id "TSS36853";
Scaffold92	StringTie	exon	3811954	3811978	.	-	.	gene_id "GBI_11530"; transcript_id "GBI_11530.5"; exon_number "1";
Scaffold92	StringTie	exon	3812077	3812166	.	-	.	gene_id "GBI_11530"; transcript_id "GBI_11530.5"; exon_number "2";
Scaffold92	StringTie	exon	3812719	3814490	.	-	.	gene_id "GBI_11530"; transcript_id "GBI_11530.5"; exon_number "3";
Scaffold92	StringTie	exon	3815032	3815448	.	-	.	gene_id "GBI_11530"; transcript_id "GBI_11530.5"; exon_number "4";
Scaffold92	StringTie	exon	3815536	3815636	.	-	.	gene_id "GBI_11530"; transcript_id "GBI_11530.5"; exon_number "5";
Scaffold92	StringTie	exon	3815713	3815777	.	-	.	gene_id "GBI_11530"; transcript_id "GBI_11530.5"; exon_number "6";
Scaffold92	StringTie	exon	3816342	3816541	.	-	.	gene_id "GBI_11530"; transcript_id "GBI_11530.5"; exon_number "7";
Scaffold92	StringTie	exon	3828431	3828491	.	-	.	gene_id "GBI_11530"; transcript_id "GBI_11530.5"; exon_number "8";
Scaffold92	StringTie	transcript	3812555	3817686	.	-	.	gene_id "GBI_11530"; transcript_id "GBI_11530.6"; gene_name "GBI_11530"; oId "STRG.15851.5"; cmp_ref "GBI_11530-RB"; class_code "j"; tss_id "TSS36854";
Scaffold92	StringTie	exon	3812555	3812847	.	-	.	gene_id "GBI_11530"; transcript_id "GBI_11530.6"; exon_number "1";
Scaffold92	StringTie	exon	3812940	3813072	.	-	.	gene_id "GBI_11530"; transcript_id "GBI_11530.6"; exon_number "2";
Scaffold92	StringTie	exon	3813219	3814310	.	-	.	gene_id "GBI_11530"; transcript_id "GBI_11530.6"; exon_number "3";
Scaffold92	StringTie	exon	3814406	3814490	.	-	.	gene_id "GBI_11530"; transcript_id "GBI_11530.6"; exon_number "4";
Scaffold92	StringTie	exon	3815032	3815177	.	-	.	gene_id "GBI_11530"; transcript_id "GBI_11530.6"; exon_number "5";
Scaffold92	StringTie	exon	3815301	3815448	.	-	.	gene_id "GBI_11530"; transcript_id "GBI_11530.6"; exon_number "6";
Scaffold92	StringTie	exon	3815536	3815636	.	-	.	gene_id "GBI_11530"; transcript_id "GBI_11530.6"; exon_number "7";
Scaffold92	StringTie	exon	3815713	3815777	.	-	.	gene_id "GBI_11530"; transcript_id "GBI_11530.6"; exon_number "8";
Scaffold92	StringTie	exon	3816342	3817686	.	-	.	gene_id "GBI_11530"; transcript_id "GBI_11530.6"; exon_number "9";
Scaffold92	maker	CDS	3803516	3803577	.	-	2	gene_id "GBI_11530"; transcript_id "GBI_11530-RC"; Parent "GBI_11530-RC"; gene_name "GBI_11530"; previous_transcript_id "GBI_11530-RC";
Scaffold92	maker	CDS	3811322	3811412	.	-	0	gene_id "GBI_11530"; transcript_id "GBI_11530-RC"; Parent "GBI_11530-RC"; gene_name "GBI_11530"; previous_transcript_id "GBI_11530-RC";
Scaffold92	maker	CDS	3812719	3812847	.	-	0	gene_id "GBI_11530"; transcript_id "GBI_11530-RC"; Parent "GBI_11530-RC"; gene_name "GBI_11530"; previous_transcript_id "GBI_11530-RC";
Scaffold92	maker	CDS	3812940	3813014	.	-	0	gene_id "GBI_11530"; transcript_id "GBI_11530-RC"; Parent "GBI_11530-RC"; gene_name "GBI_11530"; previous_transcript_id "GBI_11530-RC";
Scaffold92	maker	CDS	3814406	3814490	.	-	1	gene_id "GBI_11530"; transcript_id "GBI_11530-RC"; Parent "GBI_11530-RC"; gene_name "GBI_11530"; previous_transcript_id "GBI_11530-RC";
Scaffold92	maker	CDS	3815032	3815177	.	-	0	gene_id "GBI_11530"; transcript_id "GBI_11530-RC"; Parent "GBI_11530-RC"; gene_name "GBI_11530"; previous_transcript_id "GBI_11530-RC";
Scaffold92	maker	CDS	3815580	3815636	.	-	0	gene_id "GBI_11530"; transcript_id "GBI_11530-RC"; Parent "GBI_11530-RC"; gene_name "GBI_11530"; previous_transcript_id "GBI_11530-RC";
Scaffold92	maker	CDS	3815713	3815777	.	-	2	gene_id "GBI_11530"; transcript_id "GBI_11530-RC"; Parent "GBI_11530-RC"; gene_name "GBI_11530"; previous_transcript_id "GBI_11530-RC";
Scaffold92	maker	CDS	3828431	3828481	.	-	2	gene_id "GBI_11530"; transcript_id "GBI_11530-RC"; Parent "GBI_11530-RC"; gene_name "GBI_11530"; previous_transcript_id "GBI_11530-RC";
Scaffold92	maker	CDS	3828833	3828881	.	-	0	gene_id "GBI_11530"; transcript_id "GBI_11530-RC"; Parent "GBI_11530-RC"; gene_name "GBI_11530"; previous_transcript_id "GBI_11530-RC";
Scaffold92	AGAT	gene	3834463	3849178	.	+	.	gene_id "GBI_11531"; gene_name "GBI_11531";
Scaffold92	AGAT	transcript	3834463	3846190	.	+	.	gene_id "GBI_11531"; transcript_id "GBI_11531-RA"; Parent "GBI_11531"; gene_name "GBI_11531";
Scaffold92	maker	exon	3834463	3834933	.	+	.	gene_id "GBI_11531"; transcript_id "GBI_11531-RA"; Parent "GBI_11531-RA"; gene_name "GBI_11531";
Scaffold92	maker	exon	3837031	3837146	.	+	.	gene_id "GBI_11531"; transcript_id "GBI_11531-RA"; Parent "GBI_11531-RA"; gene_name "GBI_11531";
Scaffold92	maker	exon	3837241	3837541	.	+	.	gene_id "GBI_11531"; transcript_id "GBI_11531-RA"; Parent "GBI_11531-RA"; gene_name "GBI_11531";
Scaffold92	maker	exon	3837627	3837775	.	+	.	gene_id "GBI_11531"; transcript_id "GBI_11531-RA"; Parent "GBI_11531-RA"; gene_name "GBI_11531";
Scaffold92	maker	exon	3840471	3840600	.	+	.	gene_id "GBI_11531"; transcript_id "GBI_11531-RA"; Parent "GBI_11531-RA"; gene_name "GBI_11531";
Scaffold92	maker	exon	3842341	3842516	.	+	.	gene_id "GBI_11531"; transcript_id "GBI_11531-RA"; Parent "GBI_11531-RA"; gene_name "GBI_11531";
Scaffold92	maker	exon	3842593	3842740	.	+	.	gene_id "GBI_11531"; transcript_id "GBI_11531-RA"; Parent "GBI_11531-RA"; gene_name "GBI_11531";
Scaffold92	maker	exon	3842819	3842928	.	+	.	gene_id "GBI_11531"; transcript_id "GBI_11531-RA"; Parent "GBI_11531-RA"; gene_name "GBI_11531";
Scaffold92	maker	exon	3843045	3843232	.	+	.	gene_id "GBI_11531"; transcript_id "GBI_11531-RA"; Parent "GBI_11531-RA"; gene_name "GBI_11531";
Scaffold92	maker	exon	3844475	3845654	.	+	.	gene_id "GBI_11531"; transcript_id "GBI_11531-RA"; Parent "GBI_11531-RA"; gene_name "GBI_11531";
Scaffold92	maker	exon	3846083	3846190	.	+	.	gene_id "GBI_11531"; transcript_id "GBI_11531-RA"; Parent "GBI_11531-RA"; gene_name "GBI_11531";
Scaffold92	AGAT	transcript	3834463	3846190	.	+	.	gene_id "GBI_11531"; transcript_id "GBI_11531-RB"; Parent "GBI_11531"; gene_name "GBI_11531";
Scaffold92	maker	exon	3834463	3834933	.	+	.	gene_id "GBI_11531"; transcript_id "GBI_11531-RB"; Parent "GBI_11531-RB"; gene_name "GBI_11531"; previous_transcript_id "GBI_11531-RB";
Scaffold92	maker	exon	3837031	3837146	.	+	.	gene_id "GBI_11531"; transcript_id "GBI_11531-RB"; Parent "GBI_11531-RB"; gene_name "GBI_11531"; previous_transcript_id "GBI_11531-RB";
Scaffold92	maker	exon	3837310	3837541	.	+	.	gene_id "GBI_11531"; transcript_id "GBI_11531-RB"; Parent "GBI_11531-RB"; gene_name "GBI_11531"; previous_transcript_id "GBI_11531-RB";
Scaffold92	maker	exon	3837627	3837775	.	+	.	gene_id "GBI_11531"; transcript_id "GBI_11531-RB"; Parent "GBI_11531-RB"; gene_name "GBI_11531"; previous_transcript_id "GBI_11531-RB";
Scaffold92	maker	exon	3840471	3840600	.	+	.	gene_id "GBI_11531"; transcript_id "GBI_11531-RB"; Parent "GBI_11531-RB"; gene_name "GBI_11531"; previous_transcript_id "GBI_11531-RB";
Scaffold92	maker	exon	3842341	3842516	.	+	.	gene_id "GBI_11531"; transcript_id "GBI_11531-RB"; Parent "GBI_11531-RB"; gene_name "GBI_11531"; previous_transcript_id "GBI_11531-RB";
Scaffold92	maker	exon	3842593	3842740	.	+	.	gene_id "GBI_11531"; transcript_id "GBI_11531-RB"; Parent "GBI_11531-RB"; gene_name "GBI_11531"; previous_transcript_id "GBI_11531-RB";
Scaffold92	maker	exon	3842819	3842928	.	+	.	gene_id "GBI_11531"; transcript_id "GBI_11531-RB"; Parent "GBI_11531-RB"; gene_name "GBI_11531"; previous_transcript_id "GBI_11531-RB";
Scaffold92	maker	exon	3843045	3843232	.	+	.	gene_id "GBI_11531"; transcript_id "GBI_11531-RB"; Parent "GBI_11531-RB"; gene_name "GBI_11531"; previous_transcript_id "GBI_11531-RB";
Scaffold92	maker	exon	3844475	3845654	.	+	.	gene_id "GBI_11531"; transcript_id "GBI_11531-RB"; Parent "GBI_11531-RB"; gene_name "GBI_11531"; previous_transcript_id "GBI_11531-RB";
Scaffold92	maker	exon	3846083	3846190	.	+	.	gene_id "GBI_11531"; transcript_id "GBI_11531-RB"; Parent "GBI_11531-RB"; gene_name "GBI_11531"; previous_transcript_id "GBI_11531-RB";
Scaffold92	StringTie	transcript	3835002	3849178	.	+	.	gene_id "GBI_11531"; transcript_id "GBI_11531.3"; gene_name "GBI_11531"; oId "STRG.15853.1"; cmp_ref "GBI_11531-RA"; class_code "n"; tss_id "TSS36761";
Scaffold92	StringTie	exon	3835002	3835185	.	+	.	gene_id "GBI_11531"; transcript_id "GBI_11531.3"; exon_number "1";
Scaffold92	StringTie	exon	3837031	3837146	.	+	.	gene_id "GBI_11531"; transcript_id "GBI_11531.3"; exon_number "2";
Scaffold92	StringTie	exon	3837624	3842516	.	+	.	gene_id "GBI_11531"; transcript_id "GBI_11531.3"; exon_number "3";
Scaffold92	StringTie	exon	3842593	3842740	.	+	.	gene_id "GBI_11531"; transcript_id "GBI_11531.3"; exon_number "4";
Scaffold92	StringTie	exon	3842819	3842928	.	+	.	gene_id "GBI_11531"; transcript_id "GBI_11531.3"; exon_number "5";
Scaffold92	StringTie	exon	3843045	3843232	.	+	.	gene_id "GBI_11531"; transcript_id "GBI_11531.3"; exon_number "6";
Scaffold92	StringTie	exon	3844475	3846374	.	+	.	gene_id "GBI_11531"; transcript_id "GBI_11531.3"; exon_number "7";
Scaffold92	StringTie	exon	3848835	3849178	.	+	.	gene_id "GBI_11531"; transcript_id "GBI_11531.3"; exon_number "8";
Scaffold92	maker	CDS	3834805	3834933	.	+	0	gene_id "GBI_11531"; transcript_id "GBI_11531-RA"; Parent "GBI_11531-RA"; gene_name "GBI_11531";
Scaffold92	maker	CDS	3837031	3837146	.	+	0	gene_id "GBI_11531"; transcript_id "GBI_11531-RA"; Parent "GBI_11531-RA"; gene_name "GBI_11531";
Scaffold92	maker	CDS	3837241	3837541	.	+	1	gene_id "GBI_11531"; transcript_id "GBI_11531-RA"; Parent "GBI_11531-RA"; gene_name "GBI_11531";
Scaffold92	maker	CDS	3837627	3837775	.	+	0	gene_id "GBI_11531"; transcript_id "GBI_11531-RA"; Parent "GBI_11531-RA"; gene_name "GBI_11531";
Scaffold92	maker	CDS	3840471	3840600	.	+	1	gene_id "GBI_11531"; transcript_id "GBI_11531-RA"; Parent "GBI_11531-RA"; gene_name "GBI_11531";
Scaffold92	maker	CDS	3842341	3842516	.	+	0	gene_id "GBI_11531"; transcript_id "GBI_11531-RA"; Parent "GBI_11531-RA"; gene_name "GBI_11531";
Scaffold92	maker	CDS	3842593	3842740	.	+	1	gene_id "GBI_11531"; transcript_id "GBI_11531-RA"; Parent "GBI_11531-RA"; gene_name "GBI_11531";
Scaffold92	maker	CDS	3842819	3842928	.	+	0	gene_id "GBI_11531"; transcript_id "GBI_11531-RA"; Parent "GBI_11531-RA"; gene_name "GBI_11531";
Scaffold92	maker	CDS	3843045	3843232	.	+	1	gene_id "GBI_11531"; transcript_id "GBI_11531-RA"; Parent "GBI_11531-RA"; gene_name "GBI_11531";
Scaffold92	maker	CDS	3844475	3844563	.	+	2	gene_id "GBI_11531"; transcript_id "GBI_11531-RA"; Parent "GBI_11531-RA"; gene_name "GBI_11531";
Scaffold92	AGAT	five_prime_UTR	3834463	3834804	.	+	.	gene_id "GBI_11531"; transcript_id "GBI_11531-RA"; Parent "GBI_11531-RA"; gene_name "GBI_11531";
Scaffold92	AGAT	three_prime_UTR	3844564	3845654	.	+	.	gene_id "GBI_11531"; transcript_id "GBI_11531-RA"; Parent "GBI_11531-RA"; gene_name "GBI_11531";
Scaffold92	AGAT	three_prime_UTR	3846083	3846190	.	+	.	gene_id "GBI_11531"; transcript_id "GBI_11531-RA"; Parent "GBI_11531-RA"; gene_name "GBI_11531";
Scaffold92	maker	CDS	3834805	3834933	.	+	0	gene_id "GBI_11531"; transcript_id "GBI_11531-RB"; Parent "GBI_11531-RB"; gene_name "GBI_11531"; previous_transcript_id "GBI_11531-RB";
Scaffold92	maker	CDS	3837031	3837146	.	+	0	gene_id "GBI_11531"; transcript_id "GBI_11531-RB"; Parent "GBI_11531-RB"; gene_name "GBI_11531"; previous_transcript_id "GBI_11531-RB";
Scaffold92	maker	CDS	3837310	3837541	.	+	1	gene_id "GBI_11531"; transcript_id "GBI_11531-RB"; Parent "GBI_11531-RB"; gene_name "GBI_11531"; previous_transcript_id "GBI_11531-RB";
Scaffold92	maker	CDS	3837627	3837775	.	+	0	gene_id "GBI_11531"; transcript_id "GBI_11531-RB"; Parent "GBI_11531-RB"; gene_name "GBI_11531"; previous_transcript_id "GBI_11531-RB";
Scaffold92	maker	CDS	3840471	3840600	.	+	1	gene_id "GBI_11531"; transcript_id "GBI_11531-RB"; Parent "GBI_11531-RB"; gene_name "GBI_11531"; previous_transcript_id "GBI_11531-RB";
Scaffold92	maker	CDS	3842341	3842516	.	+	0	gene_id "GBI_11531"; transcript_id "GBI_11531-RB"; Parent "GBI_11531-RB"; gene_name "GBI_11531"; previous_transcript_id "GBI_11531-RB";
Scaffold92	maker	CDS	3842593	3842740	.	+	1	gene_id "GBI_11531"; transcript_id "GBI_11531-RB"; Parent "GBI_11531-RB"; gene_name "GBI_11531"; previous_transcript_id "GBI_11531-RB";
Scaffold92	maker	CDS	3842819	3842928	.	+	0	gene_id "GBI_11531"; transcript_id "GBI_11531-RB"; Parent "GBI_11531-RB"; gene_name "GBI_11531"; previous_transcript_id "GBI_11531-RB";
Scaffold92	maker	CDS	3843045	3843232	.	+	1	gene_id "GBI_11531"; transcript_id "GBI_11531-RB"; Parent "GBI_11531-RB"; gene_name "GBI_11531"; previous_transcript_id "GBI_11531-RB";
Scaffold92	maker	CDS	3844475	3844563	.	+	2	gene_id "GBI_11531"; transcript_id "GBI_11531-RB"; Parent "GBI_11531-RB"; gene_name "GBI_11531"; previous_transcript_id "GBI_11531-RB";
Scaffold92	AGAT	five_prime_UTR	3834463	3834804	.	+	.	gene_id "GBI_11531"; transcript_id "GBI_11531-RB"; Parent "GBI_11531-RB"; gene_name "GBI_11531"; previous_transcript_id "GBI_11531-RB";
Scaffold92	AGAT	three_prime_UTR	3844564	3845654	.	+	.	gene_id "GBI_11531"; transcript_id "GBI_11531-RB"; Parent "GBI_11531-RB"; gene_name "GBI_11531"; previous_transcript_id "GBI_11531-RB";
Scaffold92	AGAT	three_prime_UTR	3846083	3846190	.	+	.	gene_id "GBI_11531"; transcript_id "GBI_11531-RB"; Parent "GBI_11531-RB"; gene_name "GBI_11531"; previous_transcript_id "GBI_11531-RB";
Scaffold92	AGAT	gene	3843163	3850025	.	-	.	gene_id "GBI_11532"; gene_name "GBI_11532";
Scaffold92	AGAT	transcript	3843163	3849986	.	-	.	gene_id "GBI_11532"; transcript_id "GBI_11532-RA"; Parent "GBI_11532"; gene_name "GBI_11532";
Scaffold92	maker	exon	3843163	3845654	.	-	.	gene_id "GBI_11532"; transcript_id "GBI_11532-RA"; Parent "GBI_11532-RA"; gene_name "GBI_11532";
Scaffold92	maker	exon	3846083	3846244	.	-	.	gene_id "GBI_11532"; transcript_id "GBI_11532-RA"; Parent "GBI_11532-RA"; gene_name "GBI_11532";
Scaffold92	maker	exon	3846800	3846892	.	-	.	gene_id "GBI_11532"; transcript_id "GBI_11532-RA"; Parent "GBI_11532-RA"; gene_name "GBI_11532";
Scaffold92	maker	exon	3846993	3847208	.	-	.	gene_id "GBI_11532"; transcript_id "GBI_11532-RA"; Parent "GBI_11532-RA"; gene_name "GBI_11532";
Scaffold92	maker	exon	3847296	3847511	.	-	.	gene_id "GBI_11532"; transcript_id "GBI_11532-RA"; Parent "GBI_11532-RA"; gene_name "GBI_11532";
Scaffold92	maker	exon	3848353	3848648	.	-	.	gene_id "GBI_11532"; transcript_id "GBI_11532-RA"; Parent "GBI_11532-RA"; gene_name "GBI_11532";
Scaffold92	maker	exon	3848727	3848967	.	-	.	gene_id "GBI_11532"; transcript_id "GBI_11532-RA"; Parent "GBI_11532-RA"; gene_name "GBI_11532";
Scaffold92	maker	exon	3849175	3849391	.	-	.	gene_id "GBI_11532"; transcript_id "GBI_11532-RA"; Parent "GBI_11532-RA"; gene_name "GBI_11532";
Scaffold92	maker	exon	3849479	3849572	.	-	.	gene_id "GBI_11532"; transcript_id "GBI_11532-RA"; Parent "GBI_11532-RA"; gene_name "GBI_11532";
Scaffold92	maker	exon	3849848	3849986	.	-	.	gene_id "GBI_11532"; transcript_id "GBI_11532-RA"; Parent "GBI_11532-RA"; gene_name "GBI_11532";
Scaffold92	AGAT	transcript	3843163	3850025	.	-	.	gene_id "GBI_11532"; transcript_id "GBI_11532-RB"; Parent "GBI_11532"; gene_name "GBI_11532";
Scaffold92	maker	exon	3843163	3845654	.	-	.	gene_id "GBI_11532"; transcript_id "GBI_11532-RB"; Parent "GBI_11532-RB"; gene_name "GBI_11532"; previous_transcript_id "GBI_11532-RB";
Scaffold92	maker	exon	3846083	3846244	.	-	.	gene_id "GBI_11532"; transcript_id "GBI_11532-RB"; Parent "GBI_11532-RB"; gene_name "GBI_11532"; previous_transcript_id "GBI_11532-RB";
Scaffold92	maker	exon	3846800	3846892	.	-	.	gene_id "GBI_11532"; transcript_id "GBI_11532-RB"; Parent "GBI_11532-RB"; gene_name "GBI_11532"; previous_transcript_id "GBI_11532-RB";
Scaffold92	maker	exon	3846993	3847208	.	-	.	gene_id "GBI_11532"; transcript_id "GBI_11532-RB"; Parent "GBI_11532-RB"; gene_name "GBI_11532"; previous_transcript_id "GBI_11532-RB";
Scaffold92	maker	exon	3847296	3847511	.	-	.	gene_id "GBI_11532"; transcript_id "GBI_11532-RB"; Parent "GBI_11532-RB"; gene_name "GBI_11532"; previous_transcript_id "GBI_11532-RB";
Scaffold92	maker	exon	3848353	3848648	.	-	.	gene_id "GBI_11532"; transcript_id "GBI_11532-RB"; Parent "GBI_11532-RB"; gene_name "GBI_11532"; previous_transcript_id "GBI_11532-RB";
Scaffold92	maker	exon	3848727	3848967	.	-	.	gene_id "GBI_11532"; transcript_id "GBI_11532-RB"; Parent "GBI_11532-RB"; gene_name "GBI_11532"; previous_transcript_id "GBI_11532-RB";
Scaffold92	maker	exon	3849175	3849391	.	-	.	gene_id "GBI_11532"; transcript_id "GBI_11532-RB"; Parent "GBI_11532-RB"; gene_name "GBI_11532"; previous_transcript_id "GBI_11532-RB";
Scaffold92	maker	exon	3849479	3849572	.	-	.	gene_id "GBI_11532"; transcript_id "GBI_11532-RB"; Parent "GBI_11532-RB"; gene_name "GBI_11532"; previous_transcript_id "GBI_11532-RB";
Scaffold92	maker	exon	3849737	3850025	.	-	.	gene_id "GBI_11532"; transcript_id "GBI_11532-RB"; Parent "GBI_11532-RB"; gene_name "GBI_11532"; previous_transcript_id "GBI_11532-RB";
Scaffold92	StringTie	transcript	3845556	3849986	.	-	.	gene_id "GBI_11532"; transcript_id "GBI_11532.3"; gene_name "GBI_11532"; oId "STRG.15854.3"; cmp_ref "GBI_11532-RB"; class_code "m"; tss_id "TSS36855";
Scaffold92	StringTie	exon	3845556	3845654	.	-	.	gene_id "GBI_11532"; transcript_id "GBI_11532.3"; exon_number "1";
Scaffold92	StringTie	exon	3846083	3847208	.	-	.	gene_id "GBI_11532"; transcript_id "GBI_11532.3"; exon_number "2";
Scaffold92	StringTie	exon	3847296	3848967	.	-	.	gene_id "GBI_11532"; transcript_id "GBI_11532.3"; exon_number "3";
Scaffold92	StringTie	exon	3849175	3849391	.	-	.	gene_id "GBI_11532"; transcript_id "GBI_11532.3"; exon_number "4";
Scaffold92	StringTie	exon	3849479	3849986	.	-	.	gene_id "GBI_11532"; transcript_id "GBI_11532.3"; exon_number "5";
Scaffold92	maker	CDS	3845464	3845654	.	-	2	gene_id "GBI_11532"; transcript_id "GBI_11532-RA"; Parent "GBI_11532-RA"; gene_name "GBI_11532";
Scaffold92	maker	CDS	3846083	3846244	.	-	2	gene_id "GBI_11532"; transcript_id "GBI_11532-RA"; Parent "GBI_11532-RA"; gene_name "GBI_11532";
Scaffold92	maker	CDS	3846800	3846892	.	-	2	gene_id "GBI_11532"; transcript_id "GBI_11532-RA"; Parent "GBI_11532-RA"; gene_name "GBI_11532";
Scaffold92	maker	CDS	3846993	3847208	.	-	2	gene_id "GBI_11532"; transcript_id "GBI_11532-RA"; Parent "GBI_11532-RA"; gene_name "GBI_11532";
Scaffold92	maker	CDS	3847296	3847511	.	-	2	gene_id "GBI_11532"; transcript_id "GBI_11532-RA"; Parent "GBI_11532-RA"; gene_name "GBI_11532";
Scaffold92	maker	CDS	3848353	3848648	.	-	1	gene_id "GBI_11532"; transcript_id "GBI_11532-RA"; Parent "GBI_11532-RA"; gene_name "GBI_11532";
Scaffold92	maker	CDS	3848727	3848967	.	-	2	gene_id "GBI_11532"; transcript_id "GBI_11532-RA"; Parent "GBI_11532-RA"; gene_name "GBI_11532";
Scaffold92	maker	CDS	3849175	3849391	.	-	0	gene_id "GBI_11532"; transcript_id "GBI_11532-RA"; Parent "GBI_11532-RA"; gene_name "GBI_11532";
Scaffold92	maker	CDS	3849479	3849550	.	-	0	gene_id "GBI_11532"; transcript_id "GBI_11532-RA"; Parent "GBI_11532-RA"; gene_name "GBI_11532";
Scaffold92	AGAT	five_prime_UTR	3849551	3849572	.	-	.	gene_id "GBI_11532"; transcript_id "GBI_11532-RA"; Parent "GBI_11532-RA"; gene_name "GBI_11532";
Scaffold92	AGAT	five_prime_UTR	3849848	3849986	.	-	.	gene_id "GBI_11532"; transcript_id "GBI_11532-RA"; Parent "GBI_11532-RA"; gene_name "GBI_11532";
Scaffold92	AGAT	three_prime_UTR	3843163	3845463	.	-	.	gene_id "GBI_11532"; transcript_id "GBI_11532-RA"; Parent "GBI_11532-RA"; gene_name "GBI_11532";
Scaffold92	maker	CDS	3845464	3845654	.	-	2	gene_id "GBI_11532"; transcript_id "GBI_11532-RB"; Parent "GBI_11532-RB"; gene_name "GBI_11532"; previous_transcript_id "GBI_11532-RB";
Scaffold92	maker	CDS	3846083	3846244	.	-	2	gene_id "GBI_11532"; transcript_id "GBI_11532-RB"; Parent "GBI_11532-RB"; gene_name "GBI_11532"; previous_transcript_id "GBI_11532-RB";
Scaffold92	maker	CDS	3846800	3846892	.	-	2	gene_id "GBI_11532"; transcript_id "GBI_11532-RB"; Parent "GBI_11532-RB"; gene_name "GBI_11532"; previous_transcript_id "GBI_11532-RB";
Scaffold92	maker	CDS	3846993	3847208	.	-	2	gene_id "GBI_11532"; transcript_id "GBI_11532-RB"; Parent "GBI_11532-RB"; gene_name "GBI_11532"; previous_transcript_id "GBI_11532-RB";
Scaffold92	maker	CDS	3847296	3847511	.	-	2	gene_id "GBI_11532"; transcript_id "GBI_11532-RB"; Parent "GBI_11532-RB"; gene_name "GBI_11532"; previous_transcript_id "GBI_11532-RB";
Scaffold92	maker	CDS	3848353	3848648	.	-	1	gene_id "GBI_11532"; transcript_id "GBI_11532-RB"; Parent "GBI_11532-RB"; gene_name "GBI_11532"; previous_transcript_id "GBI_11532-RB";
Scaffold92	maker	CDS	3848727	3848967	.	-	2	gene_id "GBI_11532"; transcript_id "GBI_11532-RB"; Parent "GBI_11532-RB"; gene_name "GBI_11532"; previous_transcript_id "GBI_11532-RB";
Scaffold92	maker	CDS	3849175	3849391	.	-	0	gene_id "GBI_11532"; transcript_id "GBI_11532-RB"; Parent "GBI_11532-RB"; gene_name "GBI_11532"; previous_transcript_id "GBI_11532-RB";
Scaffold92	maker	CDS	3849479	3849550	.	-	0	gene_id "GBI_11532"; transcript_id "GBI_11532-RB"; Parent "GBI_11532-RB"; gene_name "GBI_11532"; previous_transcript_id "GBI_11532-RB";
Scaffold92	AGAT	five_prime_UTR	3849551	3849572	.	-	.	gene_id "GBI_11532"; transcript_id "GBI_11532-RB"; Parent "GBI_11532-RB"; gene_name "GBI_11532"; previous_transcript_id "GBI_11532-RB";
Scaffold92	AGAT	five_prime_UTR	3849737	3850025	.	-	.	gene_id "GBI_11532"; transcript_id "GBI_11532-RB"; Parent "GBI_11532-RB"; gene_name "GBI_11532"; previous_transcript_id "GBI_11532-RB";
Scaffold92	AGAT	three_prime_UTR	3843163	3845463	.	-	.	gene_id "GBI_11532"; transcript_id "GBI_11532-RB"; Parent "GBI_11532-RB"; gene_name "GBI_11532"; previous_transcript_id "GBI_11532-RB";
Scaffold92	AGAT	gene	3995984	3997701	.	+	.	gene_id "GBI_11534"; gene_name "GBI_11534";
Scaffold92	AGAT	transcript	3995984	3997701	.	+	.	gene_id "GBI_11534"; transcript_id "GBI_11534-RA"; Parent "GBI_11534"; gene_name "GBI_11534";
Scaffold92	maker	exon	3995984	3996062	.	+	.	gene_id "GBI_11534"; transcript_id "GBI_11534-RA"; Parent "GBI_11534-RA"; gene_name "GBI_11534";
Scaffold92	maker	exon	3996093	3996235	.	+	.	gene_id "GBI_11534"; transcript_id "GBI_11534-RA"; Parent "GBI_11534-RA"; gene_name "GBI_11534";
Scaffold92	maker	exon	3996301	3996411	.	+	.	gene_id "GBI_11534"; transcript_id "GBI_11534-RA"; Parent "GBI_11534-RA"; gene_name "GBI_11534";
Scaffold92	maker	exon	3997351	3997362	.	+	.	gene_id "GBI_11534"; transcript_id "GBI_11534-RA"; Parent "GBI_11534-RA"; gene_name "GBI_11534";
Scaffold92	maker	exon	3997383	3997421	.	+	.	gene_id "GBI_11534"; transcript_id "GBI_11534-RA"; Parent "GBI_11534-RA"; gene_name "GBI_11534";
Scaffold92	maker	exon	3997445	3997485	.	+	.	gene_id "GBI_11534"; transcript_id "GBI_11534-RA"; Parent "GBI_11534-RA"; gene_name "GBI_11534";
Scaffold92	maker	exon	3997506	3997701	.	+	.	gene_id "GBI_11534"; transcript_id "GBI_11534-RA"; Parent "GBI_11534-RA"; gene_name "GBI_11534";
Scaffold92	maker	CDS	3995984	3996062	.	+	0	gene_id "GBI_11534"; transcript_id "GBI_11534-RA"; Parent "GBI_11534-RA"; gene_name "GBI_11534";
Scaffold92	maker	CDS	3996093	3996235	.	+	2	gene_id "GBI_11534"; transcript_id "GBI_11534-RA"; Parent "GBI_11534-RA"; gene_name "GBI_11534";
Scaffold92	maker	CDS	3996301	3996411	.	+	0	gene_id "GBI_11534"; transcript_id "GBI_11534-RA"; Parent "GBI_11534-RA"; gene_name "GBI_11534";
Scaffold92	maker	CDS	3997351	3997362	.	+	0	gene_id "GBI_11534"; transcript_id "GBI_11534-RA"; Parent "GBI_11534-RA"; gene_name "GBI_11534";
Scaffold92	maker	CDS	3997383	3997421	.	+	0	gene_id "GBI_11534"; transcript_id "GBI_11534-RA"; Parent "GBI_11534-RA"; gene_name "GBI_11534";
Scaffold92	maker	CDS	3997445	3997485	.	+	0	gene_id "GBI_11534"; transcript_id "GBI_11534-RA"; Parent "GBI_11534-RA"; gene_name "GBI_11534";
Scaffold92	maker	CDS	3997506	3997701	.	+	1	gene_id "GBI_11534"; transcript_id "GBI_11534-RA"; Parent "GBI_11534-RA"; gene_name "GBI_11534";
Scaffold92	AGAT	gene	4000752	4003389	.	+	.	gene_id "GBI_11535"; gene_name "GBI_11535";
Scaffold92	AGAT	transcript	4000752	4003389	.	+	.	gene_id "GBI_11535"; transcript_id "GBI_11535-RA"; Parent "GBI_11535"; gene_name "GBI_11535";
Scaffold92	maker	exon	4000752	4000759	.	+	.	gene_id "GBI_11535"; transcript_id "GBI_11535-RA"; Parent "GBI_11535-RA"; gene_name "GBI_11535";
Scaffold92	maker	exon	4001284	4001302	.	+	.	gene_id "GBI_11535"; transcript_id "GBI_11535-RA"; Parent "GBI_11535-RA"; gene_name "GBI_11535";
Scaffold92	maker	exon	4001337	4001384	.	+	.	gene_id "GBI_11535"; transcript_id "GBI_11535-RA"; Parent "GBI_11535-RA"; gene_name "GBI_11535";
Scaffold92	maker	exon	4001411	4001550	.	+	.	gene_id "GBI_11535"; transcript_id "GBI_11535-RA"; Parent "GBI_11535-RA"; gene_name "GBI_11535";
Scaffold92	maker	exon	4002085	4002168	.	+	.	gene_id "GBI_11535"; transcript_id "GBI_11535-RA"; Parent "GBI_11535-RA"; gene_name "GBI_11535";
Scaffold92	maker	exon	4002191	4002421	.	+	.	gene_id "GBI_11535"; transcript_id "GBI_11535-RA"; Parent "GBI_11535-RA"; gene_name "GBI_11535";
Scaffold92	maker	exon	4002447	4002483	.	+	.	gene_id "GBI_11535"; transcript_id "GBI_11535-RA"; Parent "GBI_11535-RA"; gene_name "GBI_11535";
Scaffold92	maker	exon	4003348	4003389	.	+	.	gene_id "GBI_11535"; transcript_id "GBI_11535-RA"; Parent "GBI_11535-RA"; gene_name "GBI_11535";
Scaffold92	maker	CDS	4000752	4000759	.	+	0	gene_id "GBI_11535"; transcript_id "GBI_11535-RA"; Parent "GBI_11535-RA"; gene_name "GBI_11535";
Scaffold92	maker	CDS	4001284	4001302	.	+	1	gene_id "GBI_11535"; transcript_id "GBI_11535-RA"; Parent "GBI_11535-RA"; gene_name "GBI_11535";
Scaffold92	maker	CDS	4001337	4001384	.	+	0	gene_id "GBI_11535"; transcript_id "GBI_11535-RA"; Parent "GBI_11535-RA"; gene_name "GBI_11535";
Scaffold92	maker	CDS	4001411	4001550	.	+	0	gene_id "GBI_11535"; transcript_id "GBI_11535-RA"; Parent "GBI_11535-RA"; gene_name "GBI_11535";
Scaffold92	maker	CDS	4002085	4002168	.	+	1	gene_id "GBI_11535"; transcript_id "GBI_11535-RA"; Parent "GBI_11535-RA"; gene_name "GBI_11535";
Scaffold92	maker	CDS	4002191	4002421	.	+	1	gene_id "GBI_11535"; transcript_id "GBI_11535-RA"; Parent "GBI_11535-RA"; gene_name "GBI_11535";
Scaffold92	maker	CDS	4002447	4002483	.	+	1	gene_id "GBI_11535"; transcript_id "GBI_11535-RA"; Parent "GBI_11535-RA"; gene_name "GBI_11535";
Scaffold92	maker	CDS	4003348	4003389	.	+	0	gene_id "GBI_11535"; transcript_id "GBI_11535-RA"; Parent "GBI_11535-RA"; gene_name "GBI_11535";
Scaffold92	AGAT	gene	4153945	4163313	.	+	.	gene_id "GBI_11538"; gene_name "GBI_11538";
Scaffold92	AGAT	transcript	4153945	4163171	.	+	.	gene_id "GBI_11538"; transcript_id "GBI_11538-RA"; Parent "GBI_11538"; gene_name "GBI_11538";
Scaffold92	maker	exon	4153945	4154121	.	+	.	gene_id "GBI_11538"; transcript_id "GBI_11538-RA"; Parent "GBI_11538-RA"; gene_name "GBI_11538";
Scaffold92	maker	exon	4155219	4155422	.	+	.	gene_id "GBI_11538"; transcript_id "GBI_11538-RA"; Parent "GBI_11538-RA"; gene_name "GBI_11538";
Scaffold92	maker	exon	4155806	4155964	.	+	.	gene_id "GBI_11538"; transcript_id "GBI_11538-RA"; Parent "GBI_11538-RA"; gene_name "GBI_11538";
Scaffold92	maker	exon	4156844	4157060	.	+	.	gene_id "GBI_11538"; transcript_id "GBI_11538-RA"; Parent "GBI_11538-RA"; gene_name "GBI_11538";
Scaffold92	maker	exon	4157600	4157847	.	+	.	gene_id "GBI_11538"; transcript_id "GBI_11538-RA"; Parent "GBI_11538-RA"; gene_name "GBI_11538";
Scaffold92	maker	exon	4158507	4158691	.	+	.	gene_id "GBI_11538"; transcript_id "GBI_11538-RA"; Parent "GBI_11538-RA"; gene_name "GBI_11538";
Scaffold92	maker	exon	4158885	4159255	.	+	.	gene_id "GBI_11538"; transcript_id "GBI_11538-RA"; Parent "GBI_11538-RA"; gene_name "GBI_11538";
Scaffold92	maker	exon	4159820	4163171	.	+	.	gene_id "GBI_11538"; transcript_id "GBI_11538-RA"; Parent "GBI_11538-RA"; gene_name "GBI_11538";
Scaffold92	AGAT	transcript	4153945	4163171	.	+	.	gene_id "GBI_11538"; transcript_id "GBI_11538-RB"; Parent "GBI_11538"; gene_name "GBI_11538";
Scaffold92	maker	exon	4153945	4154121	.	+	.	gene_id "GBI_11538"; transcript_id "GBI_11538-RB"; Parent "GBI_11538-RB"; gene_name "GBI_11538"; previous_transcript_id "GBI_11538-RB";
Scaffold92	maker	exon	4155219	4155422	.	+	.	gene_id "GBI_11538"; transcript_id "GBI_11538-RB"; Parent "GBI_11538-RB"; gene_name "GBI_11538"; previous_transcript_id "GBI_11538-RB";
Scaffold92	maker	exon	4155806	4155964	.	+	.	gene_id "GBI_11538"; transcript_id "GBI_11538-RB"; Parent "GBI_11538-RB"; gene_name "GBI_11538"; previous_transcript_id "GBI_11538-RB";
Scaffold92	maker	exon	4156844	4157060	.	+	.	gene_id "GBI_11538"; transcript_id "GBI_11538-RB"; Parent "GBI_11538-RB"; gene_name "GBI_11538"; previous_transcript_id "GBI_11538-RB";
Scaffold92	maker	exon	4157600	4157847	.	+	.	gene_id "GBI_11538"; transcript_id "GBI_11538-RB"; Parent "GBI_11538-RB"; gene_name "GBI_11538"; previous_transcript_id "GBI_11538-RB";
Scaffold92	maker	exon	4158507	4158691	.	+	.	gene_id "GBI_11538"; transcript_id "GBI_11538-RB"; Parent "GBI_11538-RB"; gene_name "GBI_11538"; previous_transcript_id "GBI_11538-RB";
Scaffold92	maker	exon	4158885	4159135	.	+	.	gene_id "GBI_11538"; transcript_id "GBI_11538-RB"; Parent "GBI_11538-RB"; gene_name "GBI_11538"; previous_transcript_id "GBI_11538-RB";
Scaffold92	maker	exon	4159820	4163171	.	+	.	gene_id "GBI_11538"; transcript_id "GBI_11538-RB"; Parent "GBI_11538-RB"; gene_name "GBI_11538"; previous_transcript_id "GBI_11538-RB";
Scaffold92	AGAT	transcript	4153945	4163171	.	+	.	gene_id "GBI_11538"; transcript_id "GBI_11538-RC"; Parent "GBI_11538"; gene_name "GBI_11538";
Scaffold92	maker	exon	4153945	4154121	.	+	.	gene_id "GBI_11538"; transcript_id "GBI_11538-RC"; Parent "GBI_11538-RC"; gene_name "GBI_11538"; previous_transcript_id "GBI_11538-RC";
Scaffold92	maker	exon	4155219	4155422	.	+	.	gene_id "GBI_11538"; transcript_id "GBI_11538-RC"; Parent "GBI_11538-RC"; gene_name "GBI_11538"; previous_transcript_id "GBI_11538-RC";
Scaffold92	maker	exon	4155806	4155964	.	+	.	gene_id "GBI_11538"; transcript_id "GBI_11538-RC"; Parent "GBI_11538-RC"; gene_name "GBI_11538"; previous_transcript_id "GBI_11538-RC";
Scaffold92	maker	exon	4156844	4157060	.	+	.	gene_id "GBI_11538"; transcript_id "GBI_11538-RC"; Parent "GBI_11538-RC"; gene_name "GBI_11538"; previous_transcript_id "GBI_11538-RC";
Scaffold92	maker	exon	4157600	4157847	.	+	.	gene_id "GBI_11538"; transcript_id "GBI_11538-RC"; Parent "GBI_11538-RC"; gene_name "GBI_11538"; previous_transcript_id "GBI_11538-RC";
Scaffold92	maker	exon	4158507	4158691	.	+	.	gene_id "GBI_11538"; transcript_id "GBI_11538-RC"; Parent "GBI_11538-RC"; gene_name "GBI_11538"; previous_transcript_id "GBI_11538-RC";
Scaffold92	maker	exon	4158885	4159174	.	+	.	gene_id "GBI_11538"; transcript_id "GBI_11538-RC"; Parent "GBI_11538-RC"; gene_name "GBI_11538"; previous_transcript_id "GBI_11538-RC";
Scaffold92	maker	exon	4159820	4163171	.	+	.	gene_id "GBI_11538"; transcript_id "GBI_11538-RC"; Parent "GBI_11538-RC"; gene_name "GBI_11538"; previous_transcript_id "GBI_11538-RC";
Scaffold92	StringTie	transcript	4155215	4163313	.	+	.	gene_id "GBI_11538"; transcript_id "GBI_11538.4"; gene_name "GBI_11538"; oId "STRG.15856.3"; cmp_ref "GBI_11538-RC"; class_code "j"; tss_id "TSS36763";
Scaffold92	StringTie	exon	4155215	4155422	.	+	.	gene_id "GBI_11538"; transcript_id "GBI_11538.4"; exon_number "1";
Scaffold92	StringTie	exon	4155806	4155964	.	+	.	gene_id "GBI_11538"; transcript_id "GBI_11538.4"; exon_number "2";
Scaffold92	StringTie	exon	4156910	4157060	.	+	.	gene_id "GBI_11538"; transcript_id "GBI_11538.4"; exon_number "3";
Scaffold92	StringTie	exon	4157600	4157847	.	+	.	gene_id "GBI_11538"; transcript_id "GBI_11538.4"; exon_number "4";
Scaffold92	StringTie	exon	4158507	4158691	.	+	.	gene_id "GBI_11538"; transcript_id "GBI_11538.4"; exon_number "5";
Scaffold92	StringTie	exon	4158885	4159174	.	+	.	gene_id "GBI_11538"; transcript_id "GBI_11538.4"; exon_number "6";
Scaffold92	StringTie	exon	4159820	4163313	.	+	.	gene_id "GBI_11538"; transcript_id "GBI_11538.4"; exon_number "7";
Scaffold92	StringTie	transcript	4155215	4163313	.	+	.	gene_id "GBI_11538"; transcript_id "GBI_11538.5"; gene_name "GBI_11538"; oId "STRG.15856.1"; cmp_ref "GBI_11538-RC"; class_code "j"; tss_id "TSS36763";
Scaffold92	StringTie	exon	4155215	4155422	.	+	.	gene_id "GBI_11538"; transcript_id "GBI_11538.5"; exon_number "1";
Scaffold92	StringTie	exon	4155806	4155964	.	+	.	gene_id "GBI_11538"; transcript_id "GBI_11538.5"; exon_number "2";
Scaffold92	StringTie	exon	4156844	4157060	.	+	.	gene_id "GBI_11538"; transcript_id "GBI_11538.5"; exon_number "3";
Scaffold92	StringTie	exon	4157600	4157847	.	+	.	gene_id "GBI_11538"; transcript_id "GBI_11538.5"; exon_number "4";
Scaffold92	StringTie	exon	4158507	4158691	.	+	.	gene_id "GBI_11538"; transcript_id "GBI_11538.5"; exon_number "5";
Scaffold92	StringTie	exon	4158885	4159174	.	+	.	gene_id "GBI_11538"; transcript_id "GBI_11538.5"; exon_number "6";
Scaffold92	StringTie	exon	4159820	4163313	.	+	.	gene_id "GBI_11538"; transcript_id "GBI_11538.5"; exon_number "7";
Scaffold92	StringTie	transcript	4155215	4163313	.	+	.	gene_id "GBI_11538"; transcript_id "GBI_11538.6"; gene_name "GBI_11538"; oId "STRG.15856.2"; cmp_ref "GBI_11538-RA"; class_code "j"; tss_id "TSS36763";
Scaffold92	StringTie	exon	4155215	4155422	.	+	.	gene_id "GBI_11538"; transcript_id "GBI_11538.6"; exon_number "1";
Scaffold92	StringTie	exon	4155806	4155964	.	+	.	gene_id "GBI_11538"; transcript_id "GBI_11538.6"; exon_number "2";
Scaffold92	StringTie	exon	4156913	4157060	.	+	.	gene_id "GBI_11538"; transcript_id "GBI_11538.6"; exon_number "3";
Scaffold92	StringTie	exon	4157600	4157847	.	+	.	gene_id "GBI_11538"; transcript_id "GBI_11538.6"; exon_number "4";
Scaffold92	StringTie	exon	4158507	4158691	.	+	.	gene_id "GBI_11538"; transcript_id "GBI_11538.6"; exon_number "5";
Scaffold92	StringTie	exon	4158885	4159255	.	+	.	gene_id "GBI_11538"; transcript_id "GBI_11538.6"; exon_number "6";
Scaffold92	StringTie	exon	4159820	4163313	.	+	.	gene_id "GBI_11538"; transcript_id "GBI_11538.6"; exon_number "7";
Scaffold92	maker	CDS	4153945	4154121	.	+	0	gene_id "GBI_11538"; transcript_id "GBI_11538-RA"; Parent "GBI_11538-RA"; gene_name "GBI_11538";
Scaffold92	maker	CDS	4155219	4155422	.	+	0	gene_id "GBI_11538"; transcript_id "GBI_11538-RA"; Parent "GBI_11538-RA"; gene_name "GBI_11538";
Scaffold92	maker	CDS	4155806	4155964	.	+	0	gene_id "GBI_11538"; transcript_id "GBI_11538-RA"; Parent "GBI_11538-RA"; gene_name "GBI_11538";
Scaffold92	maker	CDS	4156844	4157060	.	+	0	gene_id "GBI_11538"; transcript_id "GBI_11538-RA"; Parent "GBI_11538-RA"; gene_name "GBI_11538";
Scaffold92	maker	CDS	4157600	4157847	.	+	2	gene_id "GBI_11538"; transcript_id "GBI_11538-RA"; Parent "GBI_11538-RA"; gene_name "GBI_11538";
Scaffold92	maker	CDS	4158507	4158691	.	+	0	gene_id "GBI_11538"; transcript_id "GBI_11538-RA"; Parent "GBI_11538-RA"; gene_name "GBI_11538";
Scaffold92	maker	CDS	4158885	4159255	.	+	1	gene_id "GBI_11538"; transcript_id "GBI_11538-RA"; Parent "GBI_11538-RA"; gene_name "GBI_11538";
Scaffold92	maker	CDS	4159820	4159941	.	+	2	gene_id "GBI_11538"; transcript_id "GBI_11538-RA"; Parent "GBI_11538-RA"; gene_name "GBI_11538";
Scaffold92	AGAT	three_prime_UTR	4159942	4163171	.	+	.	gene_id "GBI_11538"; transcript_id "GBI_11538-RA"; Parent "GBI_11538-RA"; gene_name "GBI_11538";
Scaffold92	maker	CDS	4153945	4154121	.	+	0	gene_id "GBI_11538"; transcript_id "GBI_11538-RB"; Parent "GBI_11538-RB"; gene_name "GBI_11538"; previous_transcript_id "GBI_11538-RB";
Scaffold92	maker	CDS	4155219	4155422	.	+	0	gene_id "GBI_11538"; transcript_id "GBI_11538-RB"; Parent "GBI_11538-RB"; gene_name "GBI_11538"; previous_transcript_id "GBI_11538-RB";
Scaffold92	maker	CDS	4155806	4155964	.	+	0	gene_id "GBI_11538"; transcript_id "GBI_11538-RB"; Parent "GBI_11538-RB"; gene_name "GBI_11538"; previous_transcript_id "GBI_11538-RB";
Scaffold92	maker	CDS	4156844	4157060	.	+	0	gene_id "GBI_11538"; transcript_id "GBI_11538-RB"; Parent "GBI_11538-RB"; gene_name "GBI_11538"; previous_transcript_id "GBI_11538-RB";
Scaffold92	maker	CDS	4157600	4157847	.	+	2	gene_id "GBI_11538"; transcript_id "GBI_11538-RB"; Parent "GBI_11538-RB"; gene_name "GBI_11538"; previous_transcript_id "GBI_11538-RB";
Scaffold92	maker	CDS	4158507	4158691	.	+	0	gene_id "GBI_11538"; transcript_id "GBI_11538-RB"; Parent "GBI_11538-RB"; gene_name "GBI_11538"; previous_transcript_id "GBI_11538-RB";
Scaffold92	maker	CDS	4158885	4159135	.	+	1	gene_id "GBI_11538"; transcript_id "GBI_11538-RB"; Parent "GBI_11538-RB"; gene_name "GBI_11538"; previous_transcript_id "GBI_11538-RB";
Scaffold92	maker	CDS	4159820	4159941	.	+	2	gene_id "GBI_11538"; transcript_id "GBI_11538-RB"; Parent "GBI_11538-RB"; gene_name "GBI_11538"; previous_transcript_id "GBI_11538-RB";
Scaffold92	AGAT	three_prime_UTR	4159942	4163171	.	+	.	gene_id "GBI_11538"; transcript_id "GBI_11538-RB"; Parent "GBI_11538-RB"; gene_name "GBI_11538"; previous_transcript_id "GBI_11538-RB";
Scaffold92	maker	CDS	4153945	4154121	.	+	0	gene_id "GBI_11538"; transcript_id "GBI_11538-RC"; Parent "GBI_11538-RC"; gene_name "GBI_11538"; previous_transcript_id "GBI_11538-RC";
Scaffold92	maker	CDS	4155219	4155422	.	+	0	gene_id "GBI_11538"; transcript_id "GBI_11538-RC"; Parent "GBI_11538-RC"; gene_name "GBI_11538"; previous_transcript_id "GBI_11538-RC";
Scaffold92	maker	CDS	4155806	4155964	.	+	0	gene_id "GBI_11538"; transcript_id "GBI_11538-RC"; Parent "GBI_11538-RC"; gene_name "GBI_11538"; previous_transcript_id "GBI_11538-RC";
Scaffold92	maker	CDS	4156844	4157060	.	+	0	gene_id "GBI_11538"; transcript_id "GBI_11538-RC"; Parent "GBI_11538-RC"; gene_name "GBI_11538"; previous_transcript_id "GBI_11538-RC";
Scaffold92	maker	CDS	4157600	4157847	.	+	2	gene_id "GBI_11538"; transcript_id "GBI_11538-RC"; Parent "GBI_11538-RC"; gene_name "GBI_11538"; previous_transcript_id "GBI_11538-RC";
Scaffold92	maker	CDS	4158507	4158691	.	+	0	gene_id "GBI_11538"; transcript_id "GBI_11538-RC"; Parent "GBI_11538-RC"; gene_name "GBI_11538"; previous_transcript_id "GBI_11538-RC";
Scaffold92	maker	CDS	4158885	4159174	.	+	1	gene_id "GBI_11538"; transcript_id "GBI_11538-RC"; Parent "GBI_11538-RC"; gene_name "GBI_11538"; previous_transcript_id "GBI_11538-RC";
Scaffold92	maker	CDS	4159820	4159941	.	+	2	gene_id "GBI_11538"; transcript_id "GBI_11538-RC"; Parent "GBI_11538-RC"; gene_name "GBI_11538"; previous_transcript_id "GBI_11538-RC";
Scaffold92	AGAT	three_prime_UTR	4159942	4163171	.	+	.	gene_id "GBI_11538"; transcript_id "GBI_11538-RC"; Parent "GBI_11538-RC"; gene_name "GBI_11538"; previous_transcript_id "GBI_11538-RC";
Scaffold92	AGAT	gene	4167264	4168298	.	+	.	gene_id "GBI_11539"; gene_name "GBI_11539";
Scaffold92	AGAT	transcript	4167264	4168298	.	+	.	gene_id "GBI_11539"; transcript_id "GBI_11539-RA"; Parent "GBI_11539"; gene_name "GBI_11539";
Scaffold92	maker	exon	4167264	4168298	.	+	.	gene_id "GBI_11539"; transcript_id "GBI_11539-RA"; Parent "GBI_11539-RA"; gene_name "GBI_11539";
Scaffold92	maker	CDS	4167264	4168298	.	+	0	gene_id "GBI_11539"; transcript_id "GBI_11539-RA"; Parent "GBI_11539-RA"; gene_name "GBI_11539";
Scaffold92	AGAT	gene	4168146	4205265	.	-	.	gene_id "GBI_11540"; gene_name "GBI_11540";
Scaffold92	StringTie	transcript	4168146	4205265	.	-	.	gene_id "GBI_11540"; transcript_id "GBI_11540.1"; gene_name "GBI_11540"; oId "STRG.15859.3"; cmp_ref "GBI_11540-RB"; class_code "n"; tss_id "TSS36856";
Scaffold92	StringTie	exon	4168146	4172819	.	-	.	gene_id "GBI_11540"; transcript_id "GBI_11540.1"; exon_number "1";
Scaffold92	StringTie	exon	4172908	4173161	.	-	.	gene_id "GBI_11540"; transcript_id "GBI_11540.1"; exon_number "2";
Scaffold92	StringTie	exon	4173244	4173418	.	-	.	gene_id "GBI_11540"; transcript_id "GBI_11540.1"; exon_number "3";
Scaffold92	StringTie	exon	4173521	4173660	.	-	.	gene_id "GBI_11540"; transcript_id "GBI_11540.1"; exon_number "4";
Scaffold92	StringTie	exon	4173777	4178423	.	-	.	gene_id "GBI_11540"; transcript_id "GBI_11540.1"; exon_number "5";
Scaffold92	StringTie	exon	4205096	4205265	.	-	.	gene_id "GBI_11540"; transcript_id "GBI_11540.1"; exon_number "6";
Scaffold92	StringTie	transcript	4168146	4205265	.	-	.	gene_id "GBI_11540"; transcript_id "GBI_11540.2"; gene_name "GBI_11540"; oId "STRG.15859.1"; cmp_ref "GBI_11540-RB"; class_code "n"; tss_id "TSS36856";
Scaffold92	StringTie	exon	4168146	4173418	.	-	.	gene_id "GBI_11540"; transcript_id "GBI_11540.2"; exon_number "1";
Scaffold92	StringTie	exon	4173521	4173660	.	-	.	gene_id "GBI_11540"; transcript_id "GBI_11540.2"; exon_number "2";
Scaffold92	StringTie	exon	4173777	4178423	.	-	.	gene_id "GBI_11540"; transcript_id "GBI_11540.2"; exon_number "3";
Scaffold92	StringTie	exon	4205096	4205265	.	-	.	gene_id "GBI_11540"; transcript_id "GBI_11540.2"; exon_number "4";
Scaffold92	StringTie	transcript	4168146	4205265	.	-	.	gene_id "GBI_11540"; transcript_id "GBI_11540.3"; gene_name "GBI_11540"; oId "STRG.15859.4"; cmp_ref "GBI_11540-RA"; class_code "n"; tss_id "TSS36856";
Scaffold92	StringTie	exon	4168146	4173161	.	-	.	gene_id "GBI_11540"; transcript_id "GBI_11540.3"; exon_number "1";
Scaffold92	StringTie	exon	4173244	4173660	.	-	.	gene_id "GBI_11540"; transcript_id "GBI_11540.3"; exon_number "2";
Scaffold92	StringTie	exon	4173777	4173866	.	-	.	gene_id "GBI_11540"; transcript_id "GBI_11540.3"; exon_number "3";
Scaffold92	StringTie	exon	4173946	4178423	.	-	.	gene_id "GBI_11540"; transcript_id "GBI_11540.3"; exon_number "4";
Scaffold92	StringTie	exon	4205096	4205265	.	-	.	gene_id "GBI_11540"; transcript_id "GBI_11540.3"; exon_number "5";
Scaffold92	StringTie	transcript	4168146	4205265	.	-	.	gene_id "GBI_11540"; transcript_id "GBI_11540.4"; gene_name "GBI_11540"; oId "STRG.15859.2"; cmp_ref "GBI_11540-RA"; class_code "n"; tss_id "TSS36856";
Scaffold92	StringTie	exon	4168146	4172819	.	-	.	gene_id "GBI_11540"; transcript_id "GBI_11540.4"; exon_number "1";
Scaffold92	StringTie	exon	4172908	4173161	.	-	.	gene_id "GBI_11540"; transcript_id "GBI_11540.4"; exon_number "2";
Scaffold92	StringTie	exon	4173244	4173866	.	-	.	gene_id "GBI_11540"; transcript_id "GBI_11540.4"; exon_number "3";
Scaffold92	StringTie	exon	4173946	4174069	.	-	.	gene_id "GBI_11540"; transcript_id "GBI_11540.4"; exon_number "4";
Scaffold92	StringTie	exon	4178040	4178423	.	-	.	gene_id "GBI_11540"; transcript_id "GBI_11540.4"; exon_number "5";
Scaffold92	StringTie	exon	4205096	4205265	.	-	.	gene_id "GBI_11540"; transcript_id "GBI_11540.4"; exon_number "6";
Scaffold92	AGAT	transcript	4171044	4179435	.	-	.	gene_id "GBI_11540"; transcript_id "GBI_11540-RA"; Parent "GBI_11540"; gene_name "GBI_11540";
Scaffold92	maker	exon	4171044	4172819	.	-	.	gene_id "GBI_11540"; transcript_id "GBI_11540-RA"; Parent "GBI_11540-RA"; gene_name "GBI_11540";
Scaffold92	maker	exon	4172908	4173161	.	-	.	gene_id "GBI_11540"; transcript_id "GBI_11540-RA"; Parent "GBI_11540-RA"; gene_name "GBI_11540";
Scaffold92	maker	exon	4173244	4173660	.	-	.	gene_id "GBI_11540"; transcript_id "GBI_11540-RA"; Parent "GBI_11540-RA"; gene_name "GBI_11540";
Scaffold92	maker	exon	4173777	4173866	.	-	.	gene_id "GBI_11540"; transcript_id "GBI_11540-RA"; Parent "GBI_11540-RA"; gene_name "GBI_11540";
Scaffold92	maker	exon	4173946	4174069	.	-	.	gene_id "GBI_11540"; transcript_id "GBI_11540-RA"; Parent "GBI_11540-RA"; gene_name "GBI_11540";
Scaffold92	maker	exon	4178040	4178423	.	-	.	gene_id "GBI_11540"; transcript_id "GBI_11540-RA"; Parent "GBI_11540-RA"; gene_name "GBI_11540";
Scaffold92	maker	exon	4179204	4179435	.	-	.	gene_id "GBI_11540"; transcript_id "GBI_11540-RA"; Parent "GBI_11540-RA"; gene_name "GBI_11540";
Scaffold92	AGAT	transcript	4171044	4179435	.	-	.	gene_id "GBI_11540"; transcript_id "GBI_11540-RB"; Parent "GBI_11540"; gene_name "GBI_11540";
Scaffold92	maker	exon	4171044	4172819	.	-	.	gene_id "GBI_11540"; transcript_id "GBI_11540-RB"; Parent "GBI_11540-RB"; gene_name "GBI_11540"; previous_transcript_id "GBI_11540-RB";
Scaffold92	maker	exon	4172908	4173161	.	-	.	gene_id "GBI_11540"; transcript_id "GBI_11540-RB"; Parent "GBI_11540-RB"; gene_name "GBI_11540"; previous_transcript_id "GBI_11540-RB";
Scaffold92	maker	exon	4173244	4173418	.	-	.	gene_id "GBI_11540"; transcript_id "GBI_11540-RB"; Parent "GBI_11540-RB"; gene_name "GBI_11540"; previous_transcript_id "GBI_11540-RB";
Scaffold92	maker	exon	4173521	4173660	.	-	.	gene_id "GBI_11540"; transcript_id "GBI_11540-RB"; Parent "GBI_11540-RB"; gene_name "GBI_11540"; previous_transcript_id "GBI_11540-RB";
Scaffold92	maker	exon	4173777	4173866	.	-	.	gene_id "GBI_11540"; transcript_id "GBI_11540-RB"; Parent "GBI_11540-RB"; gene_name "GBI_11540"; previous_transcript_id "GBI_11540-RB";
Scaffold92	maker	exon	4173946	4174069	.	-	.	gene_id "GBI_11540"; transcript_id "GBI_11540-RB"; Parent "GBI_11540-RB"; gene_name "GBI_11540"; previous_transcript_id "GBI_11540-RB";
Scaffold92	maker	exon	4178040	4178423	.	-	.	gene_id "GBI_11540"; transcript_id "GBI_11540-RB"; Parent "GBI_11540-RB"; gene_name "GBI_11540"; previous_transcript_id "GBI_11540-RB";
Scaffold92	maker	exon	4179204	4179435	.	-	.	gene_id "GBI_11540"; transcript_id "GBI_11540-RB"; Parent "GBI_11540-RB"; gene_name "GBI_11540"; previous_transcript_id "GBI_11540-RB";
Scaffold92	AGAT	transcript	4171044	4182341	.	-	.	gene_id "GBI_11540"; transcript_id "GBI_11540-RC"; Parent "GBI_11540"; gene_name "GBI_11540";
Scaffold92	maker	exon	4171044	4172819	.	-	.	gene_id "GBI_11540"; transcript_id "GBI_11540-RC"; Parent "GBI_11540-RC"; gene_name "GBI_11540"; previous_transcript_id "GBI_11540-RC";
Scaffold92	maker	exon	4172908	4173161	.	-	.	gene_id "GBI_11540"; transcript_id "GBI_11540-RC"; Parent "GBI_11540-RC"; gene_name "GBI_11540"; previous_transcript_id "GBI_11540-RC";
Scaffold92	maker	exon	4173244	4173402	.	-	.	gene_id "GBI_11540"; transcript_id "GBI_11540-RC"; Parent "GBI_11540-RC"; gene_name "GBI_11540"; previous_transcript_id "GBI_11540-RC";
Scaffold92	maker	exon	4173521	4173660	.	-	.	gene_id "GBI_11540"; transcript_id "GBI_11540-RC"; Parent "GBI_11540-RC"; gene_name "GBI_11540"; previous_transcript_id "GBI_11540-RC";
Scaffold92	maker	exon	4173777	4173866	.	-	.	gene_id "GBI_11540"; transcript_id "GBI_11540-RC"; Parent "GBI_11540-RC"; gene_name "GBI_11540"; previous_transcript_id "GBI_11540-RC";
Scaffold92	maker	exon	4173946	4174069	.	-	.	gene_id "GBI_11540"; transcript_id "GBI_11540-RC"; Parent "GBI_11540-RC"; gene_name "GBI_11540"; previous_transcript_id "GBI_11540-RC";
Scaffold92	maker	exon	4178040	4178423	.	-	.	gene_id "GBI_11540"; transcript_id "GBI_11540-RC"; Parent "GBI_11540-RC"; gene_name "GBI_11540"; previous_transcript_id "GBI_11540-RC";
Scaffold92	maker	exon	4182309	4182341	.	-	.	gene_id "GBI_11540"; transcript_id "GBI_11540-RC"; Parent "GBI_11540-RC"; gene_name "GBI_11540"; previous_transcript_id "GBI_11540-RC";
Scaffold92	AGAT	transcript	4171044	4182341	.	-	.	gene_id "GBI_11540"; transcript_id "GBI_11540-RD"; Parent "GBI_11540"; gene_name "GBI_11540";
Scaffold92	maker	exon	4171044	4172819	.	-	.	gene_id "GBI_11540"; transcript_id "GBI_11540-RD"; Parent "GBI_11540-RD"; gene_name "GBI_11540"; previous_transcript_id "GBI_11540-RD";
Scaffold92	maker	exon	4172908	4173161	.	-	.	gene_id "GBI_11540"; transcript_id "GBI_11540-RD"; Parent "GBI_11540-RD"; gene_name "GBI_11540"; previous_transcript_id "GBI_11540-RD";
Scaffold92	maker	exon	4173244	4173418	.	-	.	gene_id "GBI_11540"; transcript_id "GBI_11540-RD"; Parent "GBI_11540-RD"; gene_name "GBI_11540"; previous_transcript_id "GBI_11540-RD";
Scaffold92	maker	exon	4173521	4173660	.	-	.	gene_id "GBI_11540"; transcript_id "GBI_11540-RD"; Parent "GBI_11540-RD"; gene_name "GBI_11540"; previous_transcript_id "GBI_11540-RD";
Scaffold92	maker	exon	4173777	4173866	.	-	.	gene_id "GBI_11540"; transcript_id "GBI_11540-RD"; Parent "GBI_11540-RD"; gene_name "GBI_11540"; previous_transcript_id "GBI_11540-RD";
Scaffold92	maker	exon	4173946	4174069	.	-	.	gene_id "GBI_11540"; transcript_id "GBI_11540-RD"; Parent "GBI_11540-RD"; gene_name "GBI_11540"; previous_transcript_id "GBI_11540-RD";
Scaffold92	maker	exon	4178040	4178423	.	-	.	gene_id "GBI_11540"; transcript_id "GBI_11540-RD"; Parent "GBI_11540-RD"; gene_name "GBI_11540"; previous_transcript_id "GBI_11540-RD";
Scaffold92	maker	exon	4182309	4182341	.	-	.	gene_id "GBI_11540"; transcript_id "GBI_11540-RD"; Parent "GBI_11540-RD"; gene_name "GBI_11540"; previous_transcript_id "GBI_11540-RD";
Scaffold92	AGAT	transcript	4171044	4182341	.	-	.	gene_id "GBI_11540"; transcript_id "GBI_11540-RE"; Parent "GBI_11540"; gene_name "GBI_11540";
Scaffold92	maker	exon	4171044	4172819	.	-	.	gene_id "GBI_11540"; transcript_id "GBI_11540-RE"; Parent "GBI_11540-RE"; gene_name "GBI_11540"; previous_transcript_id "GBI_11540-RE";
Scaffold92	maker	exon	4172908	4173161	.	-	.	gene_id "GBI_11540"; transcript_id "GBI_11540-RE"; Parent "GBI_11540-RE"; gene_name "GBI_11540"; previous_transcript_id "GBI_11540-RE";
Scaffold92	maker	exon	4173244	4173660	.	-	.	gene_id "GBI_11540"; transcript_id "GBI_11540-RE"; Parent "GBI_11540-RE"; gene_name "GBI_11540"; previous_transcript_id "GBI_11540-RE";
Scaffold92	maker	exon	4173777	4173866	.	-	.	gene_id "GBI_11540"; transcript_id "GBI_11540-RE"; Parent "GBI_11540-RE"; gene_name "GBI_11540"; previous_transcript_id "GBI_11540-RE";
Scaffold92	maker	exon	4173946	4174069	.	-	.	gene_id "GBI_11540"; transcript_id "GBI_11540-RE"; Parent "GBI_11540-RE"; gene_name "GBI_11540"; previous_transcript_id "GBI_11540-RE";
Scaffold92	maker	exon	4178040	4178423	.	-	.	gene_id "GBI_11540"; transcript_id "GBI_11540-RE"; Parent "GBI_11540-RE"; gene_name "GBI_11540"; previous_transcript_id "GBI_11540-RE";
Scaffold92	maker	exon	4182309	4182341	.	-	.	gene_id "GBI_11540"; transcript_id "GBI_11540-RE"; Parent "GBI_11540-RE"; gene_name "GBI_11540"; previous_transcript_id "GBI_11540-RE";
Scaffold92	maker	CDS	4172631	4172819	.	-	0	gene_id "GBI_11540"; transcript_id "GBI_11540-RA"; Parent "GBI_11540-RA"; gene_name "GBI_11540";
Scaffold92	maker	CDS	4172908	4173161	.	-	2	gene_id "GBI_11540"; transcript_id "GBI_11540-RA"; Parent "GBI_11540-RA"; gene_name "GBI_11540";
Scaffold92	maker	CDS	4173244	4173660	.	-	2	gene_id "GBI_11540"; transcript_id "GBI_11540-RA"; Parent "GBI_11540-RA"; gene_name "GBI_11540";
Scaffold92	maker	CDS	4173777	4173866	.	-	2	gene_id "GBI_11540"; transcript_id "GBI_11540-RA"; Parent "GBI_11540-RA"; gene_name "GBI_11540";
Scaffold92	maker	CDS	4173946	4174069	.	-	0	gene_id "GBI_11540"; transcript_id "GBI_11540-RA"; Parent "GBI_11540-RA"; gene_name "GBI_11540";
Scaffold92	maker	CDS	4178040	4178213	.	-	0	gene_id "GBI_11540"; transcript_id "GBI_11540-RA"; Parent "GBI_11540-RA"; gene_name "GBI_11540";
Scaffold92	AGAT	five_prime_UTR	4178214	4178423	.	-	.	gene_id "GBI_11540"; transcript_id "GBI_11540-RA"; Parent "GBI_11540-RA"; gene_name "GBI_11540";
Scaffold92	AGAT	five_prime_UTR	4179204	4179435	.	-	.	gene_id "GBI_11540"; transcript_id "GBI_11540-RA"; Parent "GBI_11540-RA"; gene_name "GBI_11540";
Scaffold92	AGAT	three_prime_UTR	4171044	4172630	.	-	.	gene_id "GBI_11540"; transcript_id "GBI_11540-RA"; Parent "GBI_11540-RA"; gene_name "GBI_11540";
Scaffold92	maker	CDS	4172631	4172819	.	-	0	gene_id "GBI_11540"; transcript_id "GBI_11540-RB"; Parent "GBI_11540-RB"; gene_name "GBI_11540"; previous_transcript_id "GBI_11540-RB";
Scaffold92	maker	CDS	4172908	4173161	.	-	2	gene_id "GBI_11540"; transcript_id "GBI_11540-RB"; Parent "GBI_11540-RB"; gene_name "GBI_11540"; previous_transcript_id "GBI_11540-RB";
Scaffold92	maker	CDS	4173244	4173418	.	-	0	gene_id "GBI_11540"; transcript_id "GBI_11540-RB"; Parent "GBI_11540-RB"; gene_name "GBI_11540"; previous_transcript_id "GBI_11540-RB";
Scaffold92	maker	CDS	4173521	4173660	.	-	2	gene_id "GBI_11540"; transcript_id "GBI_11540-RB"; Parent "GBI_11540-RB"; gene_name "GBI_11540"; previous_transcript_id "GBI_11540-RB";
Scaffold92	maker	CDS	4173777	4173866	.	-	2	gene_id "GBI_11540"; transcript_id "GBI_11540-RB"; Parent "GBI_11540-RB"; gene_name "GBI_11540"; previous_transcript_id "GBI_11540-RB";
Scaffold92	maker	CDS	4173946	4174069	.	-	0	gene_id "GBI_11540"; transcript_id "GBI_11540-RB"; Parent "GBI_11540-RB"; gene_name "GBI_11540"; previous_transcript_id "GBI_11540-RB";
Scaffold92	maker	CDS	4178040	4178213	.	-	0	gene_id "GBI_11540"; transcript_id "GBI_11540-RB"; Parent "GBI_11540-RB"; gene_name "GBI_11540"; previous_transcript_id "GBI_11540-RB";
Scaffold92	AGAT	five_prime_UTR	4178214	4178423	.	-	.	gene_id "GBI_11540"; transcript_id "GBI_11540-RB"; Parent "GBI_11540-RB"; gene_name "GBI_11540"; previous_transcript_id "GBI_11540-RB";
Scaffold92	AGAT	five_prime_UTR	4179204	4179435	.	-	.	gene_id "GBI_11540"; transcript_id "GBI_11540-RB"; Parent "GBI_11540-RB"; gene_name "GBI_11540"; previous_transcript_id "GBI_11540-RB";
Scaffold92	AGAT	three_prime_UTR	4171044	4172630	.	-	.	gene_id "GBI_11540"; transcript_id "GBI_11540-RB"; Parent "GBI_11540-RB"; gene_name "GBI_11540"; previous_transcript_id "GBI_11540-RB";
Scaffold92	maker	CDS	4178238	4178423	.	-	0	gene_id "GBI_11540"; transcript_id "GBI_11540-RC"; Parent "GBI_11540-RC"; gene_name "GBI_11540"; previous_transcript_id "GBI_11540-RC";
Scaffold92	maker	CDS	4182309	4182341	.	-	0	gene_id "GBI_11540"; transcript_id "GBI_11540-RC"; Parent "GBI_11540-RC"; gene_name "GBI_11540"; previous_transcript_id "GBI_11540-RC";
Scaffold92	AGAT	three_prime_UTR	4171044	4172819	.	-	.	gene_id "GBI_11540"; transcript_id "GBI_11540-RC"; Parent "GBI_11540-RC"; gene_name "GBI_11540"; previous_transcript_id "GBI_11540-RC";
Scaffold92	AGAT	three_prime_UTR	4172908	4173161	.	-	.	gene_id "GBI_11540"; transcript_id "GBI_11540-RC"; Parent "GBI_11540-RC"; gene_name "GBI_11540"; previous_transcript_id "GBI_11540-RC";
Scaffold92	AGAT	three_prime_UTR	4173244	4173402	.	-	.	gene_id "GBI_11540"; transcript_id "GBI_11540-RC"; Parent "GBI_11540-RC"; gene_name "GBI_11540"; previous_transcript_id "GBI_11540-RC";
Scaffold92	AGAT	three_prime_UTR	4173521	4173660	.	-	.	gene_id "GBI_11540"; transcript_id "GBI_11540-RC"; Parent "GBI_11540-RC"; gene_name "GBI_11540"; previous_transcript_id "GBI_11540-RC";
Scaffold92	AGAT	three_prime_UTR	4173777	4173866	.	-	.	gene_id "GBI_11540"; transcript_id "GBI_11540-RC"; Parent "GBI_11540-RC"; gene_name "GBI_11540"; previous_transcript_id "GBI_11540-RC";
Scaffold92	AGAT	three_prime_UTR	4173946	4174069	.	-	.	gene_id "GBI_11540"; transcript_id "GBI_11540-RC"; Parent "GBI_11540-RC"; gene_name "GBI_11540"; previous_transcript_id "GBI_11540-RC";
Scaffold92	AGAT	three_prime_UTR	4178040	4178237	.	-	.	gene_id "GBI_11540"; transcript_id "GBI_11540-RC"; Parent "GBI_11540-RC"; gene_name "GBI_11540"; previous_transcript_id "GBI_11540-RC";
Scaffold92	maker	CDS	4178238	4178423	.	-	0	gene_id "GBI_11540"; transcript_id "GBI_11540-RD"; Parent "GBI_11540-RD"; gene_name "GBI_11540"; previous_transcript_id "GBI_11540-RD";
Scaffold92	maker	CDS	4182309	4182341	.	-	0	gene_id "GBI_11540"; transcript_id "GBI_11540-RD"; Parent "GBI_11540-RD"; gene_name "GBI_11540"; previous_transcript_id "GBI_11540-RD";
Scaffold92	AGAT	three_prime_UTR	4171044	4172819	.	-	.	gene_id "GBI_11540"; transcript_id "GBI_11540-RD"; Parent "GBI_11540-RD"; gene_name "GBI_11540"; previous_transcript_id "GBI_11540-RD";
Scaffold92	AGAT	three_prime_UTR	4172908	4173161	.	-	.	gene_id "GBI_11540"; transcript_id "GBI_11540-RD"; Parent "GBI_11540-RD"; gene_name "GBI_11540"; previous_transcript_id "GBI_11540-RD";
Scaffold92	AGAT	three_prime_UTR	4173244	4173418	.	-	.	gene_id "GBI_11540"; transcript_id "GBI_11540-RD"; Parent "GBI_11540-RD"; gene_name "GBI_11540"; previous_transcript_id "GBI_11540-RD";
Scaffold92	AGAT	three_prime_UTR	4173521	4173660	.	-	.	gene_id "GBI_11540"; transcript_id "GBI_11540-RD"; Parent "GBI_11540-RD"; gene_name "GBI_11540"; previous_transcript_id "GBI_11540-RD";
Scaffold92	AGAT	three_prime_UTR	4173777	4173866	.	-	.	gene_id "GBI_11540"; transcript_id "GBI_11540-RD"; Parent "GBI_11540-RD"; gene_name "GBI_11540"; previous_transcript_id "GBI_11540-RD";
Scaffold92	AGAT	three_prime_UTR	4173946	4174069	.	-	.	gene_id "GBI_11540"; transcript_id "GBI_11540-RD"; Parent "GBI_11540-RD"; gene_name "GBI_11540"; previous_transcript_id "GBI_11540-RD";
Scaffold92	AGAT	three_prime_UTR	4178040	4178237	.	-	.	gene_id "GBI_11540"; transcript_id "GBI_11540-RD"; Parent "GBI_11540-RD"; gene_name "GBI_11540"; previous_transcript_id "GBI_11540-RD";
Scaffold92	maker	CDS	4178238	4178423	.	-	0	gene_id "GBI_11540"; transcript_id "GBI_11540-RE"; Parent "GBI_11540-RE"; gene_name "GBI_11540"; previous_transcript_id "GBI_11540-RE";
Scaffold92	maker	CDS	4182309	4182341	.	-	0	gene_id "GBI_11540"; transcript_id "GBI_11540-RE"; Parent "GBI_11540-RE"; gene_name "GBI_11540"; previous_transcript_id "GBI_11540-RE";
Scaffold92	AGAT	three_prime_UTR	4171044	4172819	.	-	.	gene_id "GBI_11540"; transcript_id "GBI_11540-RE"; Parent "GBI_11540-RE"; gene_name "GBI_11540"; previous_transcript_id "GBI_11540-RE";
Scaffold92	AGAT	three_prime_UTR	4172908	4173161	.	-	.	gene_id "GBI_11540"; transcript_id "GBI_11540-RE"; Parent "GBI_11540-RE"; gene_name "GBI_11540"; previous_transcript_id "GBI_11540-RE";
Scaffold92	AGAT	three_prime_UTR	4173244	4173660	.	-	.	gene_id "GBI_11540"; transcript_id "GBI_11540-RE"; Parent "GBI_11540-RE"; gene_name "GBI_11540"; previous_transcript_id "GBI_11540-RE";
Scaffold92	AGAT	three_prime_UTR	4173777	4173866	.	-	.	gene_id "GBI_11540"; transcript_id "GBI_11540-RE"; Parent "GBI_11540-RE"; gene_name "GBI_11540"; previous_transcript_id "GBI_11540-RE";
Scaffold92	AGAT	three_prime_UTR	4173946	4174069	.	-	.	gene_id "GBI_11540"; transcript_id "GBI_11540-RE"; Parent "GBI_11540-RE"; gene_name "GBI_11540"; previous_transcript_id "GBI_11540-RE";
Scaffold92	AGAT	three_prime_UTR	4178040	4178237	.	-	.	gene_id "GBI_11540"; transcript_id "GBI_11540-RE"; Parent "GBI_11540-RE"; gene_name "GBI_11540"; previous_transcript_id "GBI_11540-RE";
Scaffold92	AGAT	gene	4216240	4232476	.	+	.	gene_id "GBI_11541"; gene_name "GBI_11541";
Scaffold92	StringTie	transcript	4216240	4228414	.	+	.	gene_id "GBI_11541"; transcript_id "GBI_11541.1"; gene_name "GBI_11541"; oId "STRG.15860.1"; cmp_ref "GBI_11541-RA"; class_code "j"; tss_id "TSS36766";
Scaffold92	StringTie	exon	4216240	4216555	.	+	.	gene_id "GBI_11541"; transcript_id "GBI_11541.1"; exon_number "1";
Scaffold92	StringTie	exon	4223681	4226218	.	+	.	gene_id "GBI_11541"; transcript_id "GBI_11541.1"; exon_number "2";
Scaffold92	StringTie	exon	4226294	4226437	.	+	.	gene_id "GBI_11541"; transcript_id "GBI_11541.1"; exon_number "3";
Scaffold92	StringTie	exon	4226520	4226763	.	+	.	gene_id "GBI_11541"; transcript_id "GBI_11541.1"; exon_number "4";
Scaffold92	StringTie	exon	4227642	4227926	.	+	.	gene_id "GBI_11541"; transcript_id "GBI_11541.1"; exon_number "5";
Scaffold92	StringTie	exon	4228390	4228414	.	+	.	gene_id "GBI_11541"; transcript_id "GBI_11541.1"; exon_number "6";
Scaffold92	StringTie	transcript	4221676	4228414	.	+	.	gene_id "GBI_11541"; transcript_id "GBI_11541.2"; gene_name "GBI_11541"; oId "STRG.15860.2"; cmp_ref "GBI_11541-RA"; class_code "m"; tss_id "TSS36767";
Scaffold92	StringTie	exon	4221676	4226437	.	+	.	gene_id "GBI_11541"; transcript_id "GBI_11541.2"; exon_number "1";
Scaffold92	StringTie	exon	4226520	4226763	.	+	.	gene_id "GBI_11541"; transcript_id "GBI_11541.2"; exon_number "2";
Scaffold92	StringTie	exon	4227642	4227926	.	+	.	gene_id "GBI_11541"; transcript_id "GBI_11541.2"; exon_number "3";
Scaffold92	StringTie	exon	4228390	4228414	.	+	.	gene_id "GBI_11541"; transcript_id "GBI_11541.2"; exon_number "4";
Scaffold92	AGAT	transcript	4223587	4232476	.	+	.	gene_id "GBI_11541"; transcript_id "GBI_11541-RA"; Parent "GBI_11541"; gene_name "GBI_11541";
Scaffold92	maker	exon	4223587	4226218	.	+	.	gene_id "GBI_11541"; transcript_id "GBI_11541-RA"; Parent "GBI_11541-RA"; gene_name "GBI_11541";
Scaffold92	maker	exon	4226294	4226437	.	+	.	gene_id "GBI_11541"; transcript_id "GBI_11541-RA"; Parent "GBI_11541-RA"; gene_name "GBI_11541";
Scaffold92	maker	exon	4226520	4226763	.	+	.	gene_id "GBI_11541"; transcript_id "GBI_11541-RA"; Parent "GBI_11541-RA"; gene_name "GBI_11541";
Scaffold92	maker	exon	4227642	4227926	.	+	.	gene_id "GBI_11541"; transcript_id "GBI_11541-RA"; Parent "GBI_11541-RA"; gene_name "GBI_11541";
Scaffold92	maker	exon	4228390	4232476	.	+	.	gene_id "GBI_11541"; transcript_id "GBI_11541-RA"; Parent "GBI_11541-RA"; gene_name "GBI_11541";
Scaffold92	maker	CDS	4224854	4226218	.	+	0	gene_id "GBI_11541"; transcript_id "GBI_11541-RA"; Parent "GBI_11541-RA"; gene_name "GBI_11541";
Scaffold92	maker	CDS	4226294	4226437	.	+	0	gene_id "GBI_11541"; transcript_id "GBI_11541-RA"; Parent "GBI_11541-RA"; gene_name "GBI_11541";
Scaffold92	maker	CDS	4226520	4226763	.	+	0	gene_id "GBI_11541"; transcript_id "GBI_11541-RA"; Parent "GBI_11541-RA"; gene_name "GBI_11541";
Scaffold92	maker	CDS	4227642	4227926	.	+	2	gene_id "GBI_11541"; transcript_id "GBI_11541-RA"; Parent "GBI_11541-RA"; gene_name "GBI_11541";
Scaffold92	maker	CDS	4228390	4228568	.	+	2	gene_id "GBI_11541"; transcript_id "GBI_11541-RA"; Parent "GBI_11541-RA"; gene_name "GBI_11541";
Scaffold92	AGAT	five_prime_UTR	4223587	4224853	.	+	.	gene_id "GBI_11541"; transcript_id "GBI_11541-RA"; Parent "GBI_11541-RA"; gene_name "GBI_11541";
Scaffold92	AGAT	three_prime_UTR	4228569	4232476	.	+	.	gene_id "GBI_11541"; transcript_id "GBI_11541-RA"; Parent "GBI_11541-RA"; gene_name "GBI_11541";
Scaffold92	AGAT	gene	4229088	4233853	.	-	.	gene_id "GBI_11542"; gene_name "GBI_11542";
Scaffold92	AGAT	transcript	4229088	4233853	.	-	.	gene_id "GBI_11542"; transcript_id "GBI_11542-RA"; Parent "GBI_11542"; gene_name "GBI_11542";
Scaffold92	maker	exon	4229088	4229306	.	-	.	gene_id "GBI_11542"; transcript_id "GBI_11542-RA"; Parent "GBI_11542-RA"; gene_name "GBI_11542";
Scaffold92	maker	exon	4231796	4231963	.	-	.	gene_id "GBI_11542"; transcript_id "GBI_11542-RA"; Parent "GBI_11542-RA"; gene_name "GBI_11542";
Scaffold92	maker	exon	4232390	4232663	.	-	.	gene_id "GBI_11542"; transcript_id "GBI_11542-RA"; Parent "GBI_11542-RA"; gene_name "GBI_11542";
Scaffold92	maker	exon	4232735	4232884	.	-	.	gene_id "GBI_11542"; transcript_id "GBI_11542-RA"; Parent "GBI_11542-RA"; gene_name "GBI_11542";
Scaffold92	maker	exon	4232999	4233168	.	-	.	gene_id "GBI_11542"; transcript_id "GBI_11542-RA"; Parent "GBI_11542-RA"; gene_name "GBI_11542";
Scaffold92	maker	exon	4233455	4233853	.	-	.	gene_id "GBI_11542"; transcript_id "GBI_11542-RA"; Parent "GBI_11542-RA"; gene_name "GBI_11542";
Scaffold92	maker	CDS	4229088	4229306	.	-	0	gene_id "GBI_11542"; transcript_id "GBI_11542-RA"; Parent "GBI_11542-RA"; gene_name "GBI_11542";
Scaffold92	maker	CDS	4231796	4231963	.	-	0	gene_id "GBI_11542"; transcript_id "GBI_11542-RA"; Parent "GBI_11542-RA"; gene_name "GBI_11542";
Scaffold92	maker	CDS	4232390	4232663	.	-	1	gene_id "GBI_11542"; transcript_id "GBI_11542-RA"; Parent "GBI_11542-RA"; gene_name "GBI_11542";
Scaffold92	maker	CDS	4232735	4232884	.	-	1	gene_id "GBI_11542"; transcript_id "GBI_11542-RA"; Parent "GBI_11542-RA"; gene_name "GBI_11542";
Scaffold92	maker	CDS	4232999	4233168	.	-	0	gene_id "GBI_11542"; transcript_id "GBI_11542-RA"; Parent "GBI_11542-RA"; gene_name "GBI_11542";
Scaffold92	maker	CDS	4233455	4233853	.	-	0	gene_id "GBI_11542"; transcript_id "GBI_11542-RA"; Parent "GBI_11542-RA"; gene_name "GBI_11542";
Scaffold92	AGAT	gene	4248766	4258359	.	+	.	gene_id "GBI_11543"; gene_name "GBI_11543";
Scaffold92	StringTie	transcript	4248766	4258359	.	+	.	gene_id "GBI_11543"; transcript_id "GBI_11543.1"; gene_name "GBI_11543"; oId "STRG.15863.1"; cmp_ref "GBI_11543-RA"; class_code "m"; tss_id "TSS36770";
Scaffold92	StringTie	exon	4248766	4249619	.	+	.	gene_id "GBI_11543"; transcript_id "GBI_11543.1"; exon_number "1";
Scaffold92	StringTie	exon	4250888	4251013	.	+	.	gene_id "GBI_11543"; transcript_id "GBI_11543.1"; exon_number "2";
Scaffold92	StringTie	exon	4251100	4251344	.	+	.	gene_id "GBI_11543"; transcript_id "GBI_11543.1"; exon_number "3";
Scaffold92	StringTie	exon	4251422	4251612	.	+	.	gene_id "GBI_11543"; transcript_id "GBI_11543.1"; exon_number "4";
Scaffold92	StringTie	exon	4251906	4253246	.	+	.	gene_id "GBI_11543"; transcript_id "GBI_11543.1"; exon_number "5";
Scaffold92	StringTie	exon	4254618	4258359	.	+	.	gene_id "GBI_11543"; transcript_id "GBI_11543.1"; exon_number "6";
Scaffold92	StringTie	transcript	4248814	4258359	.	+	.	gene_id "GBI_11543"; transcript_id "GBI_11543.2"; gene_name "GBI_11543"; oId "STRG.15863.3"; cmp_ref "GBI_11543-RA"; class_code "j"; tss_id "TSS36770";
Scaffold92	StringTie	exon	4248814	4249081	.	+	.	gene_id "GBI_11543"; transcript_id "GBI_11543.2"; exon_number "1";
Scaffold92	StringTie	exon	4249440	4249619	.	+	.	gene_id "GBI_11543"; transcript_id "GBI_11543.2"; exon_number "2";
Scaffold92	StringTie	exon	4250888	4251013	.	+	.	gene_id "GBI_11543"; transcript_id "GBI_11543.2"; exon_number "3";
Scaffold92	StringTie	exon	4251100	4251344	.	+	.	gene_id "GBI_11543"; transcript_id "GBI_11543.2"; exon_number "4";
Scaffold92	StringTie	exon	4251422	4251612	.	+	.	gene_id "GBI_11543"; transcript_id "GBI_11543.2"; exon_number "5";
Scaffold92	StringTie	exon	4251906	4253246	.	+	.	gene_id "GBI_11543"; transcript_id "GBI_11543.2"; exon_number "6";
Scaffold92	StringTie	exon	4254618	4258359	.	+	.	gene_id "GBI_11543"; transcript_id "GBI_11543.2"; exon_number "7";
Scaffold92	AGAT	transcript	4248814	4258359	.	+	.	gene_id "GBI_11543"; transcript_id "GBI_11543-RA"; Parent "GBI_11543"; gene_name "GBI_11543";
Scaffold92	maker	exon	4248814	4249081	.	+	.	gene_id "GBI_11543"; transcript_id "GBI_11543-RA"; Parent "GBI_11543-RA"; gene_name "GBI_11543";
Scaffold92	maker	exon	4249463	4249619	.	+	.	gene_id "GBI_11543"; transcript_id "GBI_11543-RA"; Parent "GBI_11543-RA"; gene_name "GBI_11543";
Scaffold92	maker	exon	4250888	4251013	.	+	.	gene_id "GBI_11543"; transcript_id "GBI_11543-RA"; Parent "GBI_11543-RA"; gene_name "GBI_11543";
Scaffold92	maker	exon	4251100	4251344	.	+	.	gene_id "GBI_11543"; transcript_id "GBI_11543-RA"; Parent "GBI_11543-RA"; gene_name "GBI_11543";
Scaffold92	maker	exon	4251422	4251612	.	+	.	gene_id "GBI_11543"; transcript_id "GBI_11543-RA"; Parent "GBI_11543-RA"; gene_name "GBI_11543";
Scaffold92	maker	exon	4251906	4253246	.	+	.	gene_id "GBI_11543"; transcript_id "GBI_11543-RA"; Parent "GBI_11543-RA"; gene_name "GBI_11543";
Scaffold92	maker	exon	4254618	4258359	.	+	.	gene_id "GBI_11543"; transcript_id "GBI_11543-RA"; Parent "GBI_11543-RA"; gene_name "GBI_11543";
Scaffold92	maker	CDS	4248861	4249081	.	+	0	gene_id "GBI_11543"; transcript_id "GBI_11543-RA"; Parent "GBI_11543-RA"; gene_name "GBI_11543";
Scaffold92	maker	CDS	4249463	4249619	.	+	1	gene_id "GBI_11543"; transcript_id "GBI_11543-RA"; Parent "GBI_11543-RA"; gene_name "GBI_11543";
Scaffold92	maker	CDS	4250888	4251013	.	+	0	gene_id "GBI_11543"; transcript_id "GBI_11543-RA"; Parent "GBI_11543-RA"; gene_name "GBI_11543";
Scaffold92	maker	CDS	4251100	4251344	.	+	0	gene_id "GBI_11543"; transcript_id "GBI_11543-RA"; Parent "GBI_11543-RA"; gene_name "GBI_11543";
Scaffold92	maker	CDS	4251422	4251612	.	+	1	gene_id "GBI_11543"; transcript_id "GBI_11543-RA"; Parent "GBI_11543-RA"; gene_name "GBI_11543";
Scaffold92	maker	CDS	4251906	4253246	.	+	2	gene_id "GBI_11543"; transcript_id "GBI_11543-RA"; Parent "GBI_11543-RA"; gene_name "GBI_11543";
Scaffold92	maker	CDS	4254618	4254880	.	+	2	gene_id "GBI_11543"; transcript_id "GBI_11543-RA"; Parent "GBI_11543-RA"; gene_name "GBI_11543";
Scaffold92	AGAT	five_prime_UTR	4248814	4248860	.	+	.	gene_id "GBI_11543"; transcript_id "GBI_11543-RA"; Parent "GBI_11543-RA"; gene_name "GBI_11543";
Scaffold92	AGAT	three_prime_UTR	4254881	4258359	.	+	.	gene_id "GBI_11543"; transcript_id "GBI_11543-RA"; Parent "GBI_11543-RA"; gene_name "GBI_11543";
Scaffold92	AGAT	gene	4267340	4314389	.	+	.	gene_id "GBI_11544"; gene_name "GBI_11544";
Scaffold92	AGAT	transcript	4267340	4314377	.	+	.	gene_id "GBI_11544"; transcript_id "GBI_11544-RA"; Parent "GBI_11544"; gene_name "GBI_11544";
Scaffold92	maker	exon	4267340	4267649	.	+	.	gene_id "GBI_11544"; transcript_id "GBI_11544-RA"; Parent "GBI_11544-RA"; gene_name "GBI_11544";
Scaffold92	maker	exon	4267870	4267979	.	+	.	gene_id "GBI_11544"; transcript_id "GBI_11544-RA"; Parent "GBI_11544-RA"; gene_name "GBI_11544";
Scaffold92	maker	exon	4268116	4268249	.	+	.	gene_id "GBI_11544"; transcript_id "GBI_11544-RA"; Parent "GBI_11544-RA"; gene_name "GBI_11544";
Scaffold92	maker	exon	4268793	4268926	.	+	.	gene_id "GBI_11544"; transcript_id "GBI_11544-RA"; Parent "GBI_11544-RA"; gene_name "GBI_11544";
Scaffold92	maker	exon	4269016	4269104	.	+	.	gene_id "GBI_11544"; transcript_id "GBI_11544-RA"; Parent "GBI_11544-RA"; gene_name "GBI_11544";
Scaffold92	maker	exon	4269177	4269378	.	+	.	gene_id "GBI_11544"; transcript_id "GBI_11544-RA"; Parent "GBI_11544-RA"; gene_name "GBI_11544";
Scaffold92	maker	exon	4270061	4270216	.	+	.	gene_id "GBI_11544"; transcript_id "GBI_11544-RA"; Parent "GBI_11544-RA"; gene_name "GBI_11544";
Scaffold92	maker	exon	4270566	4270663	.	+	.	gene_id "GBI_11544"; transcript_id "GBI_11544-RA"; Parent "GBI_11544-RA"; gene_name "GBI_11544";
Scaffold92	maker	exon	4270743	4270890	.	+	.	gene_id "GBI_11544"; transcript_id "GBI_11544-RA"; Parent "GBI_11544-RA"; gene_name "GBI_11544";
Scaffold92	maker	exon	4271103	4271315	.	+	.	gene_id "GBI_11544"; transcript_id "GBI_11544-RA"; Parent "GBI_11544-RA"; gene_name "GBI_11544";
Scaffold92	maker	exon	4271712	4271900	.	+	.	gene_id "GBI_11544"; transcript_id "GBI_11544-RA"; Parent "GBI_11544-RA"; gene_name "GBI_11544";
Scaffold92	maker	exon	4273153	4273278	.	+	.	gene_id "GBI_11544"; transcript_id "GBI_11544-RA"; Parent "GBI_11544-RA"; gene_name "GBI_11544";
Scaffold92	maker	exon	4273913	4274048	.	+	.	gene_id "GBI_11544"; transcript_id "GBI_11544-RA"; Parent "GBI_11544-RA"; gene_name "GBI_11544";
Scaffold92	maker	exon	4275902	4276020	.	+	.	gene_id "GBI_11544"; transcript_id "GBI_11544-RA"; Parent "GBI_11544-RA"; gene_name "GBI_11544";
Scaffold92	maker	exon	4279200	4279292	.	+	.	gene_id "GBI_11544"; transcript_id "GBI_11544-RA"; Parent "GBI_11544-RA"; gene_name "GBI_11544";
Scaffold92	maker	exon	4279848	4280161	.	+	.	gene_id "GBI_11544"; transcript_id "GBI_11544-RA"; Parent "GBI_11544-RA"; gene_name "GBI_11544";
Scaffold92	maker	exon	4280869	4281079	.	+	.	gene_id "GBI_11544"; transcript_id "GBI_11544-RA"; Parent "GBI_11544-RA"; gene_name "GBI_11544";
Scaffold92	maker	exon	4283547	4283678	.	+	.	gene_id "GBI_11544"; transcript_id "GBI_11544-RA"; Parent "GBI_11544-RA"; gene_name "GBI_11544";
Scaffold92	maker	exon	4283773	4284077	.	+	.	gene_id "GBI_11544"; transcript_id "GBI_11544-RA"; Parent "GBI_11544-RA"; gene_name "GBI_11544";
Scaffold92	maker	exon	4285309	4285485	.	+	.	gene_id "GBI_11544"; transcript_id "GBI_11544-RA"; Parent "GBI_11544-RA"; gene_name "GBI_11544";
Scaffold92	maker	exon	4289453	4289535	.	+	.	gene_id "GBI_11544"; transcript_id "GBI_11544-RA"; Parent "GBI_11544-RA"; gene_name "GBI_11544";
Scaffold92	maker	exon	4290045	4290204	.	+	.	gene_id "GBI_11544"; transcript_id "GBI_11544-RA"; Parent "GBI_11544-RA"; gene_name "GBI_11544";
Scaffold92	maker	exon	4290374	4290486	.	+	.	gene_id "GBI_11544"; transcript_id "GBI_11544-RA"; Parent "GBI_11544-RA"; gene_name "GBI_11544";
Scaffold92	maker	exon	4290867	4291042	.	+	.	gene_id "GBI_11544"; transcript_id "GBI_11544-RA"; Parent "GBI_11544-RA"; gene_name "GBI_11544";
Scaffold92	maker	exon	4291940	4292130	.	+	.	gene_id "GBI_11544"; transcript_id "GBI_11544-RA"; Parent "GBI_11544-RA"; gene_name "GBI_11544";
Scaffold92	maker	exon	4292338	4292398	.	+	.	gene_id "GBI_11544"; transcript_id "GBI_11544-RA"; Parent "GBI_11544-RA"; gene_name "GBI_11544";
Scaffold92	maker	exon	4292782	4292918	.	+	.	gene_id "GBI_11544"; transcript_id "GBI_11544-RA"; Parent "GBI_11544-RA"; gene_name "GBI_11544";
Scaffold92	maker	exon	4293188	4293438	.	+	.	gene_id "GBI_11544"; transcript_id "GBI_11544-RA"; Parent "GBI_11544-RA"; gene_name "GBI_11544";
Scaffold92	maker	exon	4294178	4294407	.	+	.	gene_id "GBI_11544"; transcript_id "GBI_11544-RA"; Parent "GBI_11544-RA"; gene_name "GBI_11544";
Scaffold92	maker	exon	4297072	4297268	.	+	.	gene_id "GBI_11544"; transcript_id "GBI_11544-RA"; Parent "GBI_11544-RA"; gene_name "GBI_11544";
Scaffold92	maker	exon	4297951	4298154	.	+	.	gene_id "GBI_11544"; transcript_id "GBI_11544-RA"; Parent "GBI_11544-RA"; gene_name "GBI_11544";
Scaffold92	maker	exon	4301290	4301450	.	+	.	gene_id "GBI_11544"; transcript_id "GBI_11544-RA"; Parent "GBI_11544-RA"; gene_name "GBI_11544";
Scaffold92	maker	exon	4301778	4301959	.	+	.	gene_id "GBI_11544"; transcript_id "GBI_11544-RA"; Parent "GBI_11544-RA"; gene_name "GBI_11544";
Scaffold92	maker	exon	4302058	4302290	.	+	.	gene_id "GBI_11544"; transcript_id "GBI_11544-RA"; Parent "GBI_11544-RA"; gene_name "GBI_11544";
Scaffold92	maker	exon	4305603	4305725	.	+	.	gene_id "GBI_11544"; transcript_id "GBI_11544-RA"; Parent "GBI_11544-RA"; gene_name "GBI_11544";
Scaffold92	maker	exon	4307651	4307827	.	+	.	gene_id "GBI_11544"; transcript_id "GBI_11544-RA"; Parent "GBI_11544-RA"; gene_name "GBI_11544";
Scaffold92	maker	exon	4308197	4308640	.	+	.	gene_id "GBI_11544"; transcript_id "GBI_11544-RA"; Parent "GBI_11544-RA"; gene_name "GBI_11544";
Scaffold92	maker	exon	4308718	4308841	.	+	.	gene_id "GBI_11544"; transcript_id "GBI_11544-RA"; Parent "GBI_11544-RA"; gene_name "GBI_11544";
Scaffold92	maker	exon	4309250	4309378	.	+	.	gene_id "GBI_11544"; transcript_id "GBI_11544-RA"; Parent "GBI_11544-RA"; gene_name "GBI_11544";
Scaffold92	maker	exon	4312220	4314377	.	+	.	gene_id "GBI_11544"; transcript_id "GBI_11544-RA"; Parent "GBI_11544-RA"; gene_name "GBI_11544";
Scaffold92	AGAT	transcript	4267340	4314377	.	+	.	gene_id "GBI_11544"; transcript_id "GBI_11544-RB"; Parent "GBI_11544"; gene_name "GBI_11544";
Scaffold92	maker	exon	4267340	4267649	.	+	.	gene_id "GBI_11544"; transcript_id "GBI_11544-RB"; Parent "GBI_11544-RB"; gene_name "GBI_11544"; previous_transcript_id "GBI_11544-RB";
Scaffold92	maker	exon	4267870	4267979	.	+	.	gene_id "GBI_11544"; transcript_id "GBI_11544-RB"; Parent "GBI_11544-RB"; gene_name "GBI_11544"; previous_transcript_id "GBI_11544-RB";
Scaffold92	maker	exon	4268116	4268249	.	+	.	gene_id "GBI_11544"; transcript_id "GBI_11544-RB"; Parent "GBI_11544-RB"; gene_name "GBI_11544"; previous_transcript_id "GBI_11544-RB";
Scaffold92	maker	exon	4268793	4268926	.	+	.	gene_id "GBI_11544"; transcript_id "GBI_11544-RB"; Parent "GBI_11544-RB"; gene_name "GBI_11544"; previous_transcript_id "GBI_11544-RB";
Scaffold92	maker	exon	4269016	4269104	.	+	.	gene_id "GBI_11544"; transcript_id "GBI_11544-RB"; Parent "GBI_11544-RB"; gene_name "GBI_11544"; previous_transcript_id "GBI_11544-RB";
Scaffold92	maker	exon	4269177	4269378	.	+	.	gene_id "GBI_11544"; transcript_id "GBI_11544-RB"; Parent "GBI_11544-RB"; gene_name "GBI_11544"; previous_transcript_id "GBI_11544-RB";
Scaffold92	maker	exon	4270061	4270216	.	+	.	gene_id "GBI_11544"; transcript_id "GBI_11544-RB"; Parent "GBI_11544-RB"; gene_name "GBI_11544"; previous_transcript_id "GBI_11544-RB";
Scaffold92	maker	exon	4270566	4270663	.	+	.	gene_id "GBI_11544"; transcript_id "GBI_11544-RB"; Parent "GBI_11544-RB"; gene_name "GBI_11544"; previous_transcript_id "GBI_11544-RB";
Scaffold92	maker	exon	4270743	4270890	.	+	.	gene_id "GBI_11544"; transcript_id "GBI_11544-RB"; Parent "GBI_11544-RB"; gene_name "GBI_11544"; previous_transcript_id "GBI_11544-RB";
Scaffold92	maker	exon	4271103	4271315	.	+	.	gene_id "GBI_11544"; transcript_id "GBI_11544-RB"; Parent "GBI_11544-RB"; gene_name "GBI_11544"; previous_transcript_id "GBI_11544-RB";
Scaffold92	maker	exon	4271712	4271900	.	+	.	gene_id "GBI_11544"; transcript_id "GBI_11544-RB"; Parent "GBI_11544-RB"; gene_name "GBI_11544"; previous_transcript_id "GBI_11544-RB";
Scaffold92	maker	exon	4273153	4273278	.	+	.	gene_id "GBI_11544"; transcript_id "GBI_11544-RB"; Parent "GBI_11544-RB"; gene_name "GBI_11544"; previous_transcript_id "GBI_11544-RB";
Scaffold92	maker	exon	4273913	4274048	.	+	.	gene_id "GBI_11544"; transcript_id "GBI_11544-RB"; Parent "GBI_11544-RB"; gene_name "GBI_11544"; previous_transcript_id "GBI_11544-RB";
Scaffold92	maker	exon	4275902	4276020	.	+	.	gene_id "GBI_11544"; transcript_id "GBI_11544-RB"; Parent "GBI_11544-RB"; gene_name "GBI_11544"; previous_transcript_id "GBI_11544-RB";
Scaffold92	maker	exon	4279200	4279292	.	+	.	gene_id "GBI_11544"; transcript_id "GBI_11544-RB"; Parent "GBI_11544-RB"; gene_name "GBI_11544"; previous_transcript_id "GBI_11544-RB";
Scaffold92	maker	exon	4279848	4280161	.	+	.	gene_id "GBI_11544"; transcript_id "GBI_11544-RB"; Parent "GBI_11544-RB"; gene_name "GBI_11544"; previous_transcript_id "GBI_11544-RB";
Scaffold92	maker	exon	4280869	4281079	.	+	.	gene_id "GBI_11544"; transcript_id "GBI_11544-RB"; Parent "GBI_11544-RB"; gene_name "GBI_11544"; previous_transcript_id "GBI_11544-RB";
Scaffold92	maker	exon	4283547	4283678	.	+	.	gene_id "GBI_11544"; transcript_id "GBI_11544-RB"; Parent "GBI_11544-RB"; gene_name "GBI_11544"; previous_transcript_id "GBI_11544-RB";
Scaffold92	maker	exon	4283773	4284077	.	+	.	gene_id "GBI_11544"; transcript_id "GBI_11544-RB"; Parent "GBI_11544-RB"; gene_name "GBI_11544"; previous_transcript_id "GBI_11544-RB";
Scaffold92	maker	exon	4285309	4285485	.	+	.	gene_id "GBI_11544"; transcript_id "GBI_11544-RB"; Parent "GBI_11544-RB"; gene_name "GBI_11544"; previous_transcript_id "GBI_11544-RB";
Scaffold92	maker	exon	4289453	4289555	.	+	.	gene_id "GBI_11544"; transcript_id "GBI_11544-RB"; Parent "GBI_11544-RB"; gene_name "GBI_11544"; previous_transcript_id "GBI_11544-RB";
Scaffold92	maker	exon	4290008	4290204	.	+	.	gene_id "GBI_11544"; transcript_id "GBI_11544-RB"; Parent "GBI_11544-RB"; gene_name "GBI_11544"; previous_transcript_id "GBI_11544-RB";
Scaffold92	maker	exon	4290374	4290486	.	+	.	gene_id "GBI_11544"; transcript_id "GBI_11544-RB"; Parent "GBI_11544-RB"; gene_name "GBI_11544"; previous_transcript_id "GBI_11544-RB";
Scaffold92	maker	exon	4290867	4291042	.	+	.	gene_id "GBI_11544"; transcript_id "GBI_11544-RB"; Parent "GBI_11544-RB"; gene_name "GBI_11544"; previous_transcript_id "GBI_11544-RB";
Scaffold92	maker	exon	4291940	4292130	.	+	.	gene_id "GBI_11544"; transcript_id "GBI_11544-RB"; Parent "GBI_11544-RB"; gene_name "GBI_11544"; previous_transcript_id "GBI_11544-RB";
Scaffold92	maker	exon	4292338	4292398	.	+	.	gene_id "GBI_11544"; transcript_id "GBI_11544-RB"; Parent "GBI_11544-RB"; gene_name "GBI_11544"; previous_transcript_id "GBI_11544-RB";
Scaffold92	maker	exon	4292782	4292918	.	+	.	gene_id "GBI_11544"; transcript_id "GBI_11544-RB"; Parent "GBI_11544-RB"; gene_name "GBI_11544"; previous_transcript_id "GBI_11544-RB";
Scaffold92	maker	exon	4293188	4293438	.	+	.	gene_id "GBI_11544"; transcript_id "GBI_11544-RB"; Parent "GBI_11544-RB"; gene_name "GBI_11544"; previous_transcript_id "GBI_11544-RB";
Scaffold92	maker	exon	4294178	4294407	.	+	.	gene_id "GBI_11544"; transcript_id "GBI_11544-RB"; Parent "GBI_11544-RB"; gene_name "GBI_11544"; previous_transcript_id "GBI_11544-RB";
Scaffold92	maker	exon	4297072	4297268	.	+	.	gene_id "GBI_11544"; transcript_id "GBI_11544-RB"; Parent "GBI_11544-RB"; gene_name "GBI_11544"; previous_transcript_id "GBI_11544-RB";
Scaffold92	maker	exon	4297951	4298154	.	+	.	gene_id "GBI_11544"; transcript_id "GBI_11544-RB"; Parent "GBI_11544-RB"; gene_name "GBI_11544"; previous_transcript_id "GBI_11544-RB";
Scaffold92	maker	exon	4301290	4301450	.	+	.	gene_id "GBI_11544"; transcript_id "GBI_11544-RB"; Parent "GBI_11544-RB"; gene_name "GBI_11544"; previous_transcript_id "GBI_11544-RB";
Scaffold92	maker	exon	4301778	4301959	.	+	.	gene_id "GBI_11544"; transcript_id "GBI_11544-RB"; Parent "GBI_11544-RB"; gene_name "GBI_11544"; previous_transcript_id "GBI_11544-RB";
Scaffold92	maker	exon	4302058	4302290	.	+	.	gene_id "GBI_11544"; transcript_id "GBI_11544-RB"; Parent "GBI_11544-RB"; gene_name "GBI_11544"; previous_transcript_id "GBI_11544-RB";
Scaffold92	maker	exon	4305603	4305725	.	+	.	gene_id "GBI_11544"; transcript_id "GBI_11544-RB"; Parent "GBI_11544-RB"; gene_name "GBI_11544"; previous_transcript_id "GBI_11544-RB";
Scaffold92	maker	exon	4307651	4307827	.	+	.	gene_id "GBI_11544"; transcript_id "GBI_11544-RB"; Parent "GBI_11544-RB"; gene_name "GBI_11544"; previous_transcript_id "GBI_11544-RB";
Scaffold92	maker	exon	4308197	4308640	.	+	.	gene_id "GBI_11544"; transcript_id "GBI_11544-RB"; Parent "GBI_11544-RB"; gene_name "GBI_11544"; previous_transcript_id "GBI_11544-RB";
Scaffold92	maker	exon	4308718	4308841	.	+	.	gene_id "GBI_11544"; transcript_id "GBI_11544-RB"; Parent "GBI_11544-RB"; gene_name "GBI_11544"; previous_transcript_id "GBI_11544-RB";
Scaffold92	maker	exon	4309250	4309378	.	+	.	gene_id "GBI_11544"; transcript_id "GBI_11544-RB"; Parent "GBI_11544-RB"; gene_name "GBI_11544"; previous_transcript_id "GBI_11544-RB";
Scaffold92	maker	exon	4312220	4314377	.	+	.	gene_id "GBI_11544"; transcript_id "GBI_11544-RB"; Parent "GBI_11544-RB"; gene_name "GBI_11544"; previous_transcript_id "GBI_11544-RB";
Scaffold92	StringTie	transcript	4267371	4314389	.	+	.	gene_id "GBI_11544"; transcript_id "GBI_11544.3"; gene_name "GBI_11544"; oId "STRG.15864.1"; cmp_ref "GBI_11544-RB"; class_code "j"; tss_id "TSS36771";
Scaffold92	StringTie	exon	4267371	4267649	.	+	.	gene_id "GBI_11544"; transcript_id "GBI_11544.3"; exon_number "1";
Scaffold92	StringTie	exon	4267870	4267979	.	+	.	gene_id "GBI_11544"; transcript_id "GBI_11544.3"; exon_number "2";
Scaffold92	StringTie	exon	4268116	4268249	.	+	.	gene_id "GBI_11544"; transcript_id "GBI_11544.3"; exon_number "3";
Scaffold92	StringTie	exon	4268793	4268926	.	+	.	gene_id "GBI_11544"; transcript_id "GBI_11544.3"; exon_number "4";
Scaffold92	StringTie	exon	4269016	4269104	.	+	.	gene_id "GBI_11544"; transcript_id "GBI_11544.3"; exon_number "5";
Scaffold92	StringTie	exon	4269177	4269378	.	+	.	gene_id "GBI_11544"; transcript_id "GBI_11544.3"; exon_number "6";
Scaffold92	StringTie	exon	4270061	4270216	.	+	.	gene_id "GBI_11544"; transcript_id "GBI_11544.3"; exon_number "7";
Scaffold92	StringTie	exon	4270566	4270663	.	+	.	gene_id "GBI_11544"; transcript_id "GBI_11544.3"; exon_number "8";
Scaffold92	StringTie	exon	4270743	4270890	.	+	.	gene_id "GBI_11544"; transcript_id "GBI_11544.3"; exon_number "9";
Scaffold92	StringTie	exon	4271103	4271315	.	+	.	gene_id "GBI_11544"; transcript_id "GBI_11544.3"; exon_number "10";
Scaffold92	StringTie	exon	4271712	4271900	.	+	.	gene_id "GBI_11544"; transcript_id "GBI_11544.3"; exon_number "11";
Scaffold92	StringTie	exon	4273153	4273278	.	+	.	gene_id "GBI_11544"; transcript_id "GBI_11544.3"; exon_number "12";
Scaffold92	StringTie	exon	4273913	4274048	.	+	.	gene_id "GBI_11544"; transcript_id "GBI_11544.3"; exon_number "13";
Scaffold92	StringTie	exon	4275902	4276020	.	+	.	gene_id "GBI_11544"; transcript_id "GBI_11544.3"; exon_number "14";
Scaffold92	StringTie	exon	4279200	4279292	.	+	.	gene_id "GBI_11544"; transcript_id "GBI_11544.3"; exon_number "15";
Scaffold92	StringTie	exon	4279848	4280161	.	+	.	gene_id "GBI_11544"; transcript_id "GBI_11544.3"; exon_number "16";
Scaffold92	StringTie	exon	4280869	4281079	.	+	.	gene_id "GBI_11544"; transcript_id "GBI_11544.3"; exon_number "17";
Scaffold92	StringTie	exon	4283547	4283678	.	+	.	gene_id "GBI_11544"; transcript_id "GBI_11544.3"; exon_number "18";
Scaffold92	StringTie	exon	4283773	4284077	.	+	.	gene_id "GBI_11544"; transcript_id "GBI_11544.3"; exon_number "19";
Scaffold92	StringTie	exon	4285309	4285485	.	+	.	gene_id "GBI_11544"; transcript_id "GBI_11544.3"; exon_number "20";
Scaffold92	StringTie	exon	4289453	4289555	.	+	.	gene_id "GBI_11544"; transcript_id "GBI_11544.3"; exon_number "21";
Scaffold92	StringTie	exon	4290008	4290204	.	+	.	gene_id "GBI_11544"; transcript_id "GBI_11544.3"; exon_number "22";
Scaffold92	StringTie	exon	4290374	4290486	.	+	.	gene_id "GBI_11544"; transcript_id "GBI_11544.3"; exon_number "23";
Scaffold92	StringTie	exon	4290867	4291042	.	+	.	gene_id "GBI_11544"; transcript_id "GBI_11544.3"; exon_number "24";
Scaffold92	StringTie	exon	4291940	4292130	.	+	.	gene_id "GBI_11544"; transcript_id "GBI_11544.3"; exon_number "25";
Scaffold92	StringTie	exon	4292338	4292434	.	+	.	gene_id "GBI_11544"; transcript_id "GBI_11544.3"; exon_number "26";
Scaffold92	StringTie	exon	4292782	4292918	.	+	.	gene_id "GBI_11544"; transcript_id "GBI_11544.3"; exon_number "27";
Scaffold92	StringTie	exon	4293188	4293438	.	+	.	gene_id "GBI_11544"; transcript_id "GBI_11544.3"; exon_number "28";
Scaffold92	StringTie	exon	4294178	4294407	.	+	.	gene_id "GBI_11544"; transcript_id "GBI_11544.3"; exon_number "29";
Scaffold92	StringTie	exon	4297072	4297268	.	+	.	gene_id "GBI_11544"; transcript_id "GBI_11544.3"; exon_number "30";
Scaffold92	StringTie	exon	4297951	4298154	.	+	.	gene_id "GBI_11544"; transcript_id "GBI_11544.3"; exon_number "31";
Scaffold92	StringTie	exon	4301290	4301450	.	+	.	gene_id "GBI_11544"; transcript_id "GBI_11544.3"; exon_number "32";
Scaffold92	StringTie	exon	4301778	4301959	.	+	.	gene_id "GBI_11544"; transcript_id "GBI_11544.3"; exon_number "33";
Scaffold92	StringTie	exon	4302058	4302290	.	+	.	gene_id "GBI_11544"; transcript_id "GBI_11544.3"; exon_number "34";
Scaffold92	StringTie	exon	4305603	4305725	.	+	.	gene_id "GBI_11544"; transcript_id "GBI_11544.3"; exon_number "35";
Scaffold92	StringTie	exon	4307651	4307827	.	+	.	gene_id "GBI_11544"; transcript_id "GBI_11544.3"; exon_number "36";
Scaffold92	StringTie	exon	4308197	4308640	.	+	.	gene_id "GBI_11544"; transcript_id "GBI_11544.3"; exon_number "37";
Scaffold92	StringTie	exon	4308718	4308841	.	+	.	gene_id "GBI_11544"; transcript_id "GBI_11544.3"; exon_number "38";
Scaffold92	StringTie	exon	4309250	4309378	.	+	.	gene_id "GBI_11544"; transcript_id "GBI_11544.3"; exon_number "39";
Scaffold92	StringTie	exon	4312220	4314389	.	+	.	gene_id "GBI_11544"; transcript_id "GBI_11544.3"; exon_number "40";
Scaffold92	StringTie	transcript	4273006	4280449	.	+	.	gene_id "GBI_11544"; transcript_id "GBI_11544.4"; gene_name "GBI_11544"; oId "STRG.15864.2"; cmp_ref "GBI_11544-RB"; class_code "n"; tss_id "TSS36772";
Scaffold92	StringTie	exon	4273006	4273278	.	+	.	gene_id "GBI_11544"; transcript_id "GBI_11544.4"; exon_number "1";
Scaffold92	StringTie	exon	4273913	4274048	.	+	.	gene_id "GBI_11544"; transcript_id "GBI_11544.4"; exon_number "2";
Scaffold92	StringTie	exon	4275902	4280449	.	+	.	gene_id "GBI_11544"; transcript_id "GBI_11544.4"; exon_number "3";
Scaffold92	StringTie	transcript	4295096	4314389	.	+	.	gene_id "GBI_11544"; transcript_id "GBI_11544.5"; gene_name "GBI_11544"; oId "STRG.15864.3"; cmp_ref "GBI_11544-RB"; class_code "n"; tss_id "TSS36773";
Scaffold92	StringTie	exon	4295096	4298154	.	+	.	gene_id "GBI_11544"; transcript_id "GBI_11544.5"; exon_number "1";
Scaffold92	StringTie	exon	4301290	4301450	.	+	.	gene_id "GBI_11544"; transcript_id "GBI_11544.5"; exon_number "2";
Scaffold92	StringTie	exon	4301778	4301959	.	+	.	gene_id "GBI_11544"; transcript_id "GBI_11544.5"; exon_number "3";
Scaffold92	StringTie	exon	4302058	4302290	.	+	.	gene_id "GBI_11544"; transcript_id "GBI_11544.5"; exon_number "4";
Scaffold92	StringTie	exon	4305603	4305725	.	+	.	gene_id "GBI_11544"; transcript_id "GBI_11544.5"; exon_number "5";
Scaffold92	StringTie	exon	4307651	4307827	.	+	.	gene_id "GBI_11544"; transcript_id "GBI_11544.5"; exon_number "6";
Scaffold92	StringTie	exon	4308197	4308640	.	+	.	gene_id "GBI_11544"; transcript_id "GBI_11544.5"; exon_number "7";
Scaffold92	StringTie	exon	4308718	4308841	.	+	.	gene_id "GBI_11544"; transcript_id "GBI_11544.5"; exon_number "8";
Scaffold92	StringTie	exon	4309250	4309378	.	+	.	gene_id "GBI_11544"; transcript_id "GBI_11544.5"; exon_number "9";
Scaffold92	StringTie	exon	4312220	4314389	.	+	.	gene_id "GBI_11544"; transcript_id "GBI_11544.5"; exon_number "10";
Scaffold92	maker	CDS	4267545	4267649	.	+	0	gene_id "GBI_11544"; transcript_id "GBI_11544-RA"; Parent "GBI_11544-RA"; gene_name "GBI_11544";
Scaffold92	maker	CDS	4267870	4267979	.	+	0	gene_id "GBI_11544"; transcript_id "GBI_11544-RA"; Parent "GBI_11544-RA"; gene_name "GBI_11544";
Scaffold92	maker	CDS	4268116	4268249	.	+	1	gene_id "GBI_11544"; transcript_id "GBI_11544-RA"; Parent "GBI_11544-RA"; gene_name "GBI_11544";
Scaffold92	maker	CDS	4268793	4268926	.	+	2	gene_id "GBI_11544"; transcript_id "GBI_11544-RA"; Parent "GBI_11544-RA"; gene_name "GBI_11544";
Scaffold92	maker	CDS	4269016	4269104	.	+	0	gene_id "GBI_11544"; transcript_id "GBI_11544-RA"; Parent "GBI_11544-RA"; gene_name "GBI_11544";
Scaffold92	maker	CDS	4269177	4269378	.	+	1	gene_id "GBI_11544"; transcript_id "GBI_11544-RA"; Parent "GBI_11544-RA"; gene_name "GBI_11544";
Scaffold92	maker	CDS	4270061	4270216	.	+	0	gene_id "GBI_11544"; transcript_id "GBI_11544-RA"; Parent "GBI_11544-RA"; gene_name "GBI_11544";
Scaffold92	maker	CDS	4270566	4270663	.	+	0	gene_id "GBI_11544"; transcript_id "GBI_11544-RA"; Parent "GBI_11544-RA"; gene_name "GBI_11544";
Scaffold92	maker	CDS	4270743	4270890	.	+	1	gene_id "GBI_11544"; transcript_id "GBI_11544-RA"; Parent "GBI_11544-RA"; gene_name "GBI_11544";
Scaffold92	maker	CDS	4271103	4271315	.	+	0	gene_id "GBI_11544"; transcript_id "GBI_11544-RA"; Parent "GBI_11544-RA"; gene_name "GBI_11544";
Scaffold92	maker	CDS	4271712	4271900	.	+	0	gene_id "GBI_11544"; transcript_id "GBI_11544-RA"; Parent "GBI_11544-RA"; gene_name "GBI_11544";
Scaffold92	maker	CDS	4273153	4273278	.	+	0	gene_id "GBI_11544"; transcript_id "GBI_11544-RA"; Parent "GBI_11544-RA"; gene_name "GBI_11544";
Scaffold92	maker	CDS	4273913	4274048	.	+	0	gene_id "GBI_11544"; transcript_id "GBI_11544-RA"; Parent "GBI_11544-RA"; gene_name "GBI_11544";
Scaffold92	maker	CDS	4275902	4276020	.	+	2	gene_id "GBI_11544"; transcript_id "GBI_11544-RA"; Parent "GBI_11544-RA"; gene_name "GBI_11544";
Scaffold92	maker	CDS	4279200	4279292	.	+	0	gene_id "GBI_11544"; transcript_id "GBI_11544-RA"; Parent "GBI_11544-RA"; gene_name "GBI_11544";
Scaffold92	maker	CDS	4279848	4280161	.	+	0	gene_id "GBI_11544"; transcript_id "GBI_11544-RA"; Parent "GBI_11544-RA"; gene_name "GBI_11544";
Scaffold92	maker	CDS	4280869	4281079	.	+	1	gene_id "GBI_11544"; transcript_id "GBI_11544-RA"; Parent "GBI_11544-RA"; gene_name "GBI_11544";
Scaffold92	maker	CDS	4283547	4283678	.	+	0	gene_id "GBI_11544"; transcript_id "GBI_11544-RA"; Parent "GBI_11544-RA"; gene_name "GBI_11544";
Scaffold92	maker	CDS	4283773	4284077	.	+	0	gene_id "GBI_11544"; transcript_id "GBI_11544-RA"; Parent "GBI_11544-RA"; gene_name "GBI_11544";
Scaffold92	maker	CDS	4285309	4285485	.	+	1	gene_id "GBI_11544"; transcript_id "GBI_11544-RA"; Parent "GBI_11544-RA"; gene_name "GBI_11544";
Scaffold92	maker	CDS	4289453	4289535	.	+	1	gene_id "GBI_11544"; transcript_id "GBI_11544-RA"; Parent "GBI_11544-RA"; gene_name "GBI_11544";
Scaffold92	maker	CDS	4290045	4290204	.	+	2	gene_id "GBI_11544"; transcript_id "GBI_11544-RA"; Parent "GBI_11544-RA"; gene_name "GBI_11544";
Scaffold92	maker	CDS	4290374	4290486	.	+	1	gene_id "GBI_11544"; transcript_id "GBI_11544-RA"; Parent "GBI_11544-RA"; gene_name "GBI_11544";
Scaffold92	maker	CDS	4290867	4291042	.	+	2	gene_id "GBI_11544"; transcript_id "GBI_11544-RA"; Parent "GBI_11544-RA"; gene_name "GBI_11544";
Scaffold92	maker	CDS	4291940	4292130	.	+	0	gene_id "GBI_11544"; transcript_id "GBI_11544-RA"; Parent "GBI_11544-RA"; gene_name "GBI_11544";
Scaffold92	maker	CDS	4292338	4292398	.	+	1	gene_id "GBI_11544"; transcript_id "GBI_11544-RA"; Parent "GBI_11544-RA"; gene_name "GBI_11544";
Scaffold92	maker	CDS	4292782	4292918	.	+	0	gene_id "GBI_11544"; transcript_id "GBI_11544-RA"; Parent "GBI_11544-RA"; gene_name "GBI_11544";
Scaffold92	maker	CDS	4293188	4293438	.	+	1	gene_id "GBI_11544"; transcript_id "GBI_11544-RA"; Parent "GBI_11544-RA"; gene_name "GBI_11544";
Scaffold92	maker	CDS	4294178	4294407	.	+	2	gene_id "GBI_11544"; transcript_id "GBI_11544-RA"; Parent "GBI_11544-RA"; gene_name "GBI_11544";
Scaffold92	maker	CDS	4297072	4297268	.	+	0	gene_id "GBI_11544"; transcript_id "GBI_11544-RA"; Parent "GBI_11544-RA"; gene_name "GBI_11544";
Scaffold92	maker	CDS	4297951	4298154	.	+	1	gene_id "GBI_11544"; transcript_id "GBI_11544-RA"; Parent "GBI_11544-RA"; gene_name "GBI_11544";
Scaffold92	maker	CDS	4301290	4301450	.	+	1	gene_id "GBI_11544"; transcript_id "GBI_11544-RA"; Parent "GBI_11544-RA"; gene_name "GBI_11544";
Scaffold92	maker	CDS	4301778	4301959	.	+	2	gene_id "GBI_11544"; transcript_id "GBI_11544-RA"; Parent "GBI_11544-RA"; gene_name "GBI_11544";
Scaffold92	maker	CDS	4302058	4302290	.	+	0	gene_id "GBI_11544"; transcript_id "GBI_11544-RA"; Parent "GBI_11544-RA"; gene_name "GBI_11544";
Scaffold92	maker	CDS	4305603	4305725	.	+	1	gene_id "GBI_11544"; transcript_id "GBI_11544-RA"; Parent "GBI_11544-RA"; gene_name "GBI_11544";
Scaffold92	maker	CDS	4307651	4307827	.	+	1	gene_id "GBI_11544"; transcript_id "GBI_11544-RA"; Parent "GBI_11544-RA"; gene_name "GBI_11544";
Scaffold92	maker	CDS	4308197	4308640	.	+	1	gene_id "GBI_11544"; transcript_id "GBI_11544-RA"; Parent "GBI_11544-RA"; gene_name "GBI_11544";
Scaffold92	maker	CDS	4308718	4308841	.	+	1	gene_id "GBI_11544"; transcript_id "GBI_11544-RA"; Parent "GBI_11544-RA"; gene_name "GBI_11544";
Scaffold92	maker	CDS	4309250	4309378	.	+	0	gene_id "GBI_11544"; transcript_id "GBI_11544-RA"; Parent "GBI_11544-RA"; gene_name "GBI_11544";
Scaffold92	maker	CDS	4312220	4312534	.	+	0	gene_id "GBI_11544"; transcript_id "GBI_11544-RA"; Parent "GBI_11544-RA"; gene_name "GBI_11544";
Scaffold92	AGAT	five_prime_UTR	4267340	4267544	.	+	.	gene_id "GBI_11544"; transcript_id "GBI_11544-RA"; Parent "GBI_11544-RA"; gene_name "GBI_11544";
Scaffold92	AGAT	three_prime_UTR	4312535	4314377	.	+	.	gene_id "GBI_11544"; transcript_id "GBI_11544-RA"; Parent "GBI_11544-RA"; gene_name "GBI_11544";
Scaffold92	maker	CDS	4267545	4267649	.	+	0	gene_id "GBI_11544"; transcript_id "GBI_11544-RB"; Parent "GBI_11544-RB"; gene_name "GBI_11544"; previous_transcript_id "GBI_11544-RB";
Scaffold92	maker	CDS	4267870	4267979	.	+	0	gene_id "GBI_11544"; transcript_id "GBI_11544-RB"; Parent "GBI_11544-RB"; gene_name "GBI_11544"; previous_transcript_id "GBI_11544-RB";
Scaffold92	maker	CDS	4268116	4268249	.	+	1	gene_id "GBI_11544"; transcript_id "GBI_11544-RB"; Parent "GBI_11544-RB"; gene_name "GBI_11544"; previous_transcript_id "GBI_11544-RB";
Scaffold92	maker	CDS	4268793	4268926	.	+	2	gene_id "GBI_11544"; transcript_id "GBI_11544-RB"; Parent "GBI_11544-RB"; gene_name "GBI_11544"; previous_transcript_id "GBI_11544-RB";
Scaffold92	maker	CDS	4269016	4269104	.	+	0	gene_id "GBI_11544"; transcript_id "GBI_11544-RB"; Parent "GBI_11544-RB"; gene_name "GBI_11544"; previous_transcript_id "GBI_11544-RB";
Scaffold92	maker	CDS	4269177	4269378	.	+	1	gene_id "GBI_11544"; transcript_id "GBI_11544-RB"; Parent "GBI_11544-RB"; gene_name "GBI_11544"; previous_transcript_id "GBI_11544-RB";
Scaffold92	maker	CDS	4270061	4270216	.	+	0	gene_id "GBI_11544"; transcript_id "GBI_11544-RB"; Parent "GBI_11544-RB"; gene_name "GBI_11544"; previous_transcript_id "GBI_11544-RB";
Scaffold92	maker	CDS	4270566	4270663	.	+	0	gene_id "GBI_11544"; transcript_id "GBI_11544-RB"; Parent "GBI_11544-RB"; gene_name "GBI_11544"; previous_transcript_id "GBI_11544-RB";
Scaffold92	maker	CDS	4270743	4270890	.	+	1	gene_id "GBI_11544"; transcript_id "GBI_11544-RB"; Parent "GBI_11544-RB"; gene_name "GBI_11544"; previous_transcript_id "GBI_11544-RB";
Scaffold92	maker	CDS	4271103	4271315	.	+	0	gene_id "GBI_11544"; transcript_id "GBI_11544-RB"; Parent "GBI_11544-RB"; gene_name "GBI_11544"; previous_transcript_id "GBI_11544-RB";
Scaffold92	maker	CDS	4271712	4271900	.	+	0	gene_id "GBI_11544"; transcript_id "GBI_11544-RB"; Parent "GBI_11544-RB"; gene_name "GBI_11544"; previous_transcript_id "GBI_11544-RB";
Scaffold92	maker	CDS	4273153	4273278	.	+	0	gene_id "GBI_11544"; transcript_id "GBI_11544-RB"; Parent "GBI_11544-RB"; gene_name "GBI_11544"; previous_transcript_id "GBI_11544-RB";
Scaffold92	maker	CDS	4273913	4274048	.	+	0	gene_id "GBI_11544"; transcript_id "GBI_11544-RB"; Parent "GBI_11544-RB"; gene_name "GBI_11544"; previous_transcript_id "GBI_11544-RB";
Scaffold92	maker	CDS	4275902	4276020	.	+	2	gene_id "GBI_11544"; transcript_id "GBI_11544-RB"; Parent "GBI_11544-RB"; gene_name "GBI_11544"; previous_transcript_id "GBI_11544-RB";
Scaffold92	maker	CDS	4279200	4279292	.	+	0	gene_id "GBI_11544"; transcript_id "GBI_11544-RB"; Parent "GBI_11544-RB"; gene_name "GBI_11544"; previous_transcript_id "GBI_11544-RB";
Scaffold92	maker	CDS	4279848	4280161	.	+	0	gene_id "GBI_11544"; transcript_id "GBI_11544-RB"; Parent "GBI_11544-RB"; gene_name "GBI_11544"; previous_transcript_id "GBI_11544-RB";
Scaffold92	maker	CDS	4280869	4281079	.	+	1	gene_id "GBI_11544"; transcript_id "GBI_11544-RB"; Parent "GBI_11544-RB"; gene_name "GBI_11544"; previous_transcript_id "GBI_11544-RB";
Scaffold92	maker	CDS	4283547	4283678	.	+	0	gene_id "GBI_11544"; transcript_id "GBI_11544-RB"; Parent "GBI_11544-RB"; gene_name "GBI_11544"; previous_transcript_id "GBI_11544-RB";
Scaffold92	maker	CDS	4283773	4284077	.	+	0	gene_id "GBI_11544"; transcript_id "GBI_11544-RB"; Parent "GBI_11544-RB"; gene_name "GBI_11544"; previous_transcript_id "GBI_11544-RB";
Scaffold92	maker	CDS	4285309	4285485	.	+	1	gene_id "GBI_11544"; transcript_id "GBI_11544-RB"; Parent "GBI_11544-RB"; gene_name "GBI_11544"; previous_transcript_id "GBI_11544-RB";
Scaffold92	maker	CDS	4289453	4289555	.	+	1	gene_id "GBI_11544"; transcript_id "GBI_11544-RB"; Parent "GBI_11544-RB"; gene_name "GBI_11544"; previous_transcript_id "GBI_11544-RB";
Scaffold92	maker	CDS	4290008	4290204	.	+	0	gene_id "GBI_11544"; transcript_id "GBI_11544-RB"; Parent "GBI_11544-RB"; gene_name "GBI_11544"; previous_transcript_id "GBI_11544-RB";
Scaffold92	maker	CDS	4290374	4290486	.	+	1	gene_id "GBI_11544"; transcript_id "GBI_11544-RB"; Parent "GBI_11544-RB"; gene_name "GBI_11544"; previous_transcript_id "GBI_11544-RB";
Scaffold92	maker	CDS	4290867	4291042	.	+	2	gene_id "GBI_11544"; transcript_id "GBI_11544-RB"; Parent "GBI_11544-RB"; gene_name "GBI_11544"; previous_transcript_id "GBI_11544-RB";
Scaffold92	maker	CDS	4291940	4292130	.	+	0	gene_id "GBI_11544"; transcript_id "GBI_11544-RB"; Parent "GBI_11544-RB"; gene_name "GBI_11544"; previous_transcript_id "GBI_11544-RB";
Scaffold92	maker	CDS	4292338	4292398	.	+	1	gene_id "GBI_11544"; transcript_id "GBI_11544-RB"; Parent "GBI_11544-RB"; gene_name "GBI_11544"; previous_transcript_id "GBI_11544-RB";
Scaffold92	maker	CDS	4292782	4292918	.	+	0	gene_id "GBI_11544"; transcript_id "GBI_11544-RB"; Parent "GBI_11544-RB"; gene_name "GBI_11544"; previous_transcript_id "GBI_11544-RB";
Scaffold92	maker	CDS	4293188	4293438	.	+	1	gene_id "GBI_11544"; transcript_id "GBI_11544-RB"; Parent "GBI_11544-RB"; gene_name "GBI_11544"; previous_transcript_id "GBI_11544-RB";
Scaffold92	maker	CDS	4294178	4294407	.	+	2	gene_id "GBI_11544"; transcript_id "GBI_11544-RB"; Parent "GBI_11544-RB"; gene_name "GBI_11544"; previous_transcript_id "GBI_11544-RB";
Scaffold92	maker	CDS	4297072	4297268	.	+	0	gene_id "GBI_11544"; transcript_id "GBI_11544-RB"; Parent "GBI_11544-RB"; gene_name "GBI_11544"; previous_transcript_id "GBI_11544-RB";
Scaffold92	maker	CDS	4297951	4298154	.	+	1	gene_id "GBI_11544"; transcript_id "GBI_11544-RB"; Parent "GBI_11544-RB"; gene_name "GBI_11544"; previous_transcript_id "GBI_11544-RB";
Scaffold92	maker	CDS	4301290	4301450	.	+	1	gene_id "GBI_11544"; transcript_id "GBI_11544-RB"; Parent "GBI_11544-RB"; gene_name "GBI_11544"; previous_transcript_id "GBI_11544-RB";
Scaffold92	maker	CDS	4301778	4301959	.	+	2	gene_id "GBI_11544"; transcript_id "GBI_11544-RB"; Parent "GBI_11544-RB"; gene_name "GBI_11544"; previous_transcript_id "GBI_11544-RB";
Scaffold92	maker	CDS	4302058	4302290	.	+	0	gene_id "GBI_11544"; transcript_id "GBI_11544-RB"; Parent "GBI_11544-RB"; gene_name "GBI_11544"; previous_transcript_id "GBI_11544-RB";
Scaffold92	maker	CDS	4305603	4305725	.	+	1	gene_id "GBI_11544"; transcript_id "GBI_11544-RB"; Parent "GBI_11544-RB"; gene_name "GBI_11544"; previous_transcript_id "GBI_11544-RB";
Scaffold92	maker	CDS	4307651	4307827	.	+	1	gene_id "GBI_11544"; transcript_id "GBI_11544-RB"; Parent "GBI_11544-RB"; gene_name "GBI_11544"; previous_transcript_id "GBI_11544-RB";
Scaffold92	maker	CDS	4308197	4308640	.	+	1	gene_id "GBI_11544"; transcript_id "GBI_11544-RB"; Parent "GBI_11544-RB"; gene_name "GBI_11544"; previous_transcript_id "GBI_11544-RB";
Scaffold92	maker	CDS	4308718	4308841	.	+	1	gene_id "GBI_11544"; transcript_id "GBI_11544-RB"; Parent "GBI_11544-RB"; gene_name "GBI_11544"; previous_transcript_id "GBI_11544-RB";
Scaffold92	maker	CDS	4309250	4309378	.	+	0	gene_id "GBI_11544"; transcript_id "GBI_11544-RB"; Parent "GBI_11544-RB"; gene_name "GBI_11544"; previous_transcript_id "GBI_11544-RB";
Scaffold92	maker	CDS	4312220	4312534	.	+	0	gene_id "GBI_11544"; transcript_id "GBI_11544-RB"; Parent "GBI_11544-RB"; gene_name "GBI_11544"; previous_transcript_id "GBI_11544-RB";
Scaffold92	AGAT	five_prime_UTR	4267340	4267544	.	+	.	gene_id "GBI_11544"; transcript_id "GBI_11544-RB"; Parent "GBI_11544-RB"; gene_name "GBI_11544"; previous_transcript_id "GBI_11544-RB";
Scaffold92	AGAT	three_prime_UTR	4312535	4314377	.	+	.	gene_id "GBI_11544"; transcript_id "GBI_11544-RB"; Parent "GBI_11544-RB"; gene_name "GBI_11544"; previous_transcript_id "GBI_11544-RB";
Scaffold92	AGAT	gene	4595286	4595843	.	-	.	gene_id "GBI_11549"; gene_name "GBI_11549";
Scaffold92	AGAT	transcript	4595286	4595843	.	-	.	gene_id "GBI_11549"; transcript_id "GBI_11549-RA"; Parent "GBI_11549"; gene_name "GBI_11549";
Scaffold92	maker	exon	4595286	4595843	.	-	.	gene_id "GBI_11549"; transcript_id "GBI_11549-RA"; Parent "GBI_11549-RA"; gene_name "GBI_11549";
Scaffold92	maker	CDS	4595286	4595843	.	-	0	gene_id "GBI_11549"; transcript_id "GBI_11549-RA"; Parent "GBI_11549-RA"; gene_name "GBI_11549";
Scaffold92	AGAT	gene	4656732	4661656	.	-	.	gene_id "GBI_11550"; gene_name "GBI_11550";
Scaffold92	AGAT	transcript	4656732	4661266	.	-	.	gene_id "GBI_11550"; transcript_id "GBI_11550-RA"; Parent "GBI_11550"; gene_name "GBI_11550";
Scaffold92	maker	exon	4656732	4657125	.	-	.	gene_id "GBI_11550"; transcript_id "GBI_11550-RA"; Parent "GBI_11550-RA"; gene_name "GBI_11550";
Scaffold92	maker	exon	4657862	4657967	.	-	.	gene_id "GBI_11550"; transcript_id "GBI_11550-RA"; Parent "GBI_11550-RA"; gene_name "GBI_11550";
Scaffold92	maker	exon	4659941	4660133	.	-	.	gene_id "GBI_11550"; transcript_id "GBI_11550-RA"; Parent "GBI_11550-RA"; gene_name "GBI_11550";
Scaffold92	maker	exon	4660215	4660306	.	-	.	gene_id "GBI_11550"; transcript_id "GBI_11550-RA"; Parent "GBI_11550-RA"; gene_name "GBI_11550";
Scaffold92	maker	exon	4660547	4660714	.	-	.	gene_id "GBI_11550"; transcript_id "GBI_11550-RA"; Parent "GBI_11550-RA"; gene_name "GBI_11550";
Scaffold92	maker	exon	4660922	4661092	.	-	.	gene_id "GBI_11550"; transcript_id "GBI_11550-RA"; Parent "GBI_11550-RA"; gene_name "GBI_11550";
Scaffold92	maker	exon	4661179	4661266	.	-	.	gene_id "GBI_11550"; transcript_id "GBI_11550-RA"; Parent "GBI_11550-RA"; gene_name "GBI_11550";
Scaffold92	maker	CDS	4656977	4657125	.	-	2	gene_id "GBI_11550"; transcript_id "GBI_11550-RA"; Parent "GBI_11550-RA"; gene_name "GBI_11550";
Scaffold92	maker	CDS	4657862	4657967	.	-	0	gene_id "GBI_11550"; transcript_id "GBI_11550-RA"; Parent "GBI_11550-RA"; gene_name "GBI_11550";
Scaffold92	maker	CDS	4659941	4660133	.	-	1	gene_id "GBI_11550"; transcript_id "GBI_11550-RA"; Parent "GBI_11550-RA"; gene_name "GBI_11550";
Scaffold92	maker	CDS	4660215	4660306	.	-	0	gene_id "GBI_11550"; transcript_id "GBI_11550-RA"; Parent "GBI_11550-RA"; gene_name "GBI_11550";
Scaffold92	maker	CDS	4660547	4660714	.	-	0	gene_id "GBI_11550"; transcript_id "GBI_11550-RA"; Parent "GBI_11550-RA"; gene_name "GBI_11550";
Scaffold92	maker	CDS	4660922	4660957	.	-	0	gene_id "GBI_11550"; transcript_id "GBI_11550-RA"; Parent "GBI_11550-RA"; gene_name "GBI_11550";
Scaffold92	AGAT	five_prime_UTR	4660958	4661092	.	-	.	gene_id "GBI_11550"; transcript_id "GBI_11550-RA"; Parent "GBI_11550-RA"; gene_name "GBI_11550";
Scaffold92	AGAT	five_prime_UTR	4661179	4661266	.	-	.	gene_id "GBI_11550"; transcript_id "GBI_11550-RA"; Parent "GBI_11550-RA"; gene_name "GBI_11550";
Scaffold92	AGAT	three_prime_UTR	4656732	4656976	.	-	.	gene_id "GBI_11550"; transcript_id "GBI_11550-RA"; Parent "GBI_11550-RA"; gene_name "GBI_11550";
Scaffold92	AGAT	transcript	4656732	4661266	.	-	.	gene_id "GBI_11550"; transcript_id "GBI_11550-RB"; Parent "GBI_11550"; gene_name "GBI_11550";
Scaffold92	maker	exon	4656732	4657125	.	-	.	gene_id "GBI_11550"; transcript_id "GBI_11550-RB"; Parent "GBI_11550-RB"; gene_name "GBI_11550"; previous_transcript_id "GBI_11550-RB";
Scaffold92	maker	exon	4657862	4657967	.	-	.	gene_id "GBI_11550"; transcript_id "GBI_11550-RB"; Parent "GBI_11550-RB"; gene_name "GBI_11550"; previous_transcript_id "GBI_11550-RB";
Scaffold92	maker	exon	4659941	4660133	.	-	.	gene_id "GBI_11550"; transcript_id "GBI_11550-RB"; Parent "GBI_11550-RB"; gene_name "GBI_11550"; previous_transcript_id "GBI_11550-RB";
Scaffold92	maker	exon	4660215	4660306	.	-	.	gene_id "GBI_11550"; transcript_id "GBI_11550-RB"; Parent "GBI_11550-RB"; gene_name "GBI_11550"; previous_transcript_id "GBI_11550-RB";
Scaffold92	maker	exon	4660547	4660714	.	-	.	gene_id "GBI_11550"; transcript_id "GBI_11550-RB"; Parent "GBI_11550-RB"; gene_name "GBI_11550"; previous_transcript_id "GBI_11550-RB";
Scaffold92	maker	exon	4660922	4661266	.	-	.	gene_id "GBI_11550"; transcript_id "GBI_11550-RB"; Parent "GBI_11550-RB"; gene_name "GBI_11550"; previous_transcript_id "GBI_11550-RB";
Scaffold92	maker	CDS	4656977	4657125	.	-	2	gene_id "GBI_11550"; transcript_id "GBI_11550-RB"; Parent "GBI_11550-RB"; gene_name "GBI_11550"; previous_transcript_id "GBI_11550-RB";
Scaffold92	maker	CDS	4657862	4657967	.	-	0	gene_id "GBI_11550"; transcript_id "GBI_11550-RB"; Parent "GBI_11550-RB"; gene_name "GBI_11550"; previous_transcript_id "GBI_11550-RB";
Scaffold92	maker	CDS	4659941	4660133	.	-	1	gene_id "GBI_11550"; transcript_id "GBI_11550-RB"; Parent "GBI_11550-RB"; gene_name "GBI_11550"; previous_transcript_id "GBI_11550-RB";
Scaffold92	maker	CDS	4660215	4660306	.	-	0	gene_id "GBI_11550"; transcript_id "GBI_11550-RB"; Parent "GBI_11550-RB"; gene_name "GBI_11550"; previous_transcript_id "GBI_11550-RB";
Scaffold92	maker	CDS	4660547	4660714	.	-	0	gene_id "GBI_11550"; transcript_id "GBI_11550-RB"; Parent "GBI_11550-RB"; gene_name "GBI_11550"; previous_transcript_id "GBI_11550-RB";
Scaffold92	maker	CDS	4660922	4660957	.	-	0	gene_id "GBI_11550"; transcript_id "GBI_11550-RB"; Parent "GBI_11550-RB"; gene_name "GBI_11550"; previous_transcript_id "GBI_11550-RB";
Scaffold92	AGAT	five_prime_UTR	4660958	4661266	.	-	.	gene_id "GBI_11550"; transcript_id "GBI_11550-RB"; Parent "GBI_11550-RB"; gene_name "GBI_11550"; previous_transcript_id "GBI_11550-RB";
Scaffold92	AGAT	three_prime_UTR	4656732	4656976	.	-	.	gene_id "GBI_11550"; transcript_id "GBI_11550-RB"; Parent "GBI_11550-RB"; gene_name "GBI_11550"; previous_transcript_id "GBI_11550-RB";
Scaffold92	AGAT	transcript	4656732	4661656	.	-	.	gene_id "GBI_11550"; transcript_id "GBI_11550-RC"; Parent "GBI_11550"; gene_name "GBI_11550";
Scaffold92	maker	exon	4656732	4657125	.	-	.	gene_id "GBI_11550"; transcript_id "GBI_11550-RC"; Parent "GBI_11550-RC"; gene_name "GBI_11550"; previous_transcript_id "GBI_11550-RC";
Scaffold92	maker	exon	4657862	4657967	.	-	.	gene_id "GBI_11550"; transcript_id "GBI_11550-RC"; Parent "GBI_11550-RC"; gene_name "GBI_11550"; previous_transcript_id "GBI_11550-RC";
Scaffold92	maker	exon	4659941	4660133	.	-	.	gene_id "GBI_11550"; transcript_id "GBI_11550-RC"; Parent "GBI_11550-RC"; gene_name "GBI_11550"; previous_transcript_id "GBI_11550-RC";
Scaffold92	maker	exon	4660215	4660306	.	-	.	gene_id "GBI_11550"; transcript_id "GBI_11550-RC"; Parent "GBI_11550-RC"; gene_name "GBI_11550"; previous_transcript_id "GBI_11550-RC";
Scaffold92	maker	exon	4660547	4660714	.	-	.	gene_id "GBI_11550"; transcript_id "GBI_11550-RC"; Parent "GBI_11550-RC"; gene_name "GBI_11550"; previous_transcript_id "GBI_11550-RC";
Scaffold92	maker	exon	4660922	4661092	.	-	.	gene_id "GBI_11550"; transcript_id "GBI_11550-RC"; Parent "GBI_11550-RC"; gene_name "GBI_11550"; previous_transcript_id "GBI_11550-RC";
Scaffold92	maker	exon	4661449	4661656	.	-	.	gene_id "GBI_11550"; transcript_id "GBI_11550-RC"; Parent "GBI_11550-RC"; gene_name "GBI_11550"; previous_transcript_id "GBI_11550-RC";
Scaffold92	maker	CDS	4656977	4657125	.	-	2	gene_id "GBI_11550"; transcript_id "GBI_11550-RC"; Parent "GBI_11550-RC"; gene_name "GBI_11550"; previous_transcript_id "GBI_11550-RC";
Scaffold92	maker	CDS	4657862	4657967	.	-	0	gene_id "GBI_11550"; transcript_id "GBI_11550-RC"; Parent "GBI_11550-RC"; gene_name "GBI_11550"; previous_transcript_id "GBI_11550-RC";
Scaffold92	maker	CDS	4659941	4660133	.	-	1	gene_id "GBI_11550"; transcript_id "GBI_11550-RC"; Parent "GBI_11550-RC"; gene_name "GBI_11550"; previous_transcript_id "GBI_11550-RC";
Scaffold92	maker	CDS	4660215	4660306	.	-	0	gene_id "GBI_11550"; transcript_id "GBI_11550-RC"; Parent "GBI_11550-RC"; gene_name "GBI_11550"; previous_transcript_id "GBI_11550-RC";
Scaffold92	maker	CDS	4660547	4660714	.	-	0	gene_id "GBI_11550"; transcript_id "GBI_11550-RC"; Parent "GBI_11550-RC"; gene_name "GBI_11550"; previous_transcript_id "GBI_11550-RC";
Scaffold92	maker	CDS	4660922	4660957	.	-	0	gene_id "GBI_11550"; transcript_id "GBI_11550-RC"; Parent "GBI_11550-RC"; gene_name "GBI_11550"; previous_transcript_id "GBI_11550-RC";
Scaffold92	AGAT	five_prime_UTR	4660958	4661092	.	-	.	gene_id "GBI_11550"; transcript_id "GBI_11550-RC"; Parent "GBI_11550-RC"; gene_name "GBI_11550"; previous_transcript_id "GBI_11550-RC";
Scaffold92	AGAT	five_prime_UTR	4661449	4661656	.	-	.	gene_id "GBI_11550"; transcript_id "GBI_11550-RC"; Parent "GBI_11550-RC"; gene_name "GBI_11550"; previous_transcript_id "GBI_11550-RC";
Scaffold92	AGAT	three_prime_UTR	4656732	4656976	.	-	.	gene_id "GBI_11550"; transcript_id "GBI_11550-RC"; Parent "GBI_11550-RC"; gene_name "GBI_11550"; previous_transcript_id "GBI_11550-RC";
Scaffold92	AGAT	gene	4661636	4663435	.	+	.	gene_id "GBI_11551"; gene_name "GBI_11551";
Scaffold92	AGAT	transcript	4661636	4663435	.	+	.	gene_id "GBI_11551"; transcript_id "GBI_11551-RA"; Parent "GBI_11551"; gene_name "GBI_11551";
Scaffold92	maker	exon	4661636	4663435	.	+	.	gene_id "GBI_11551"; transcript_id "GBI_11551-RA"; Parent "GBI_11551-RA"; gene_name "GBI_11551";
Scaffold92	maker	CDS	4661636	4663435	.	+	0	gene_id "GBI_11551"; transcript_id "GBI_11551-RA"; Parent "GBI_11551-RA"; gene_name "GBI_11551";
Scaffold92	AGAT	gene	4666024	4859228	.	+	.	gene_id "GBI_11552"; gene_name "GBI_11552";
Scaffold92	StringTie	transcript	4666024	4859228	.	+	.	gene_id "GBI_11552"; transcript_id "GBI_11552.1"; gene_name "GBI_11552"; oId "STRG.15872.2"; cmp_ref "GBI_11552-RB"; class_code "n"; tss_id "TSS36777";
Scaffold92	StringTie	exon	4666024	4666317	.	+	.	gene_id "GBI_11552"; transcript_id "GBI_11552.1"; exon_number "1";
Scaffold92	StringTie	exon	4827173	4827395	.	+	.	gene_id "GBI_11552"; transcript_id "GBI_11552.1"; exon_number "2";
Scaffold92	StringTie	exon	4831301	4831534	.	+	.	gene_id "GBI_11552"; transcript_id "GBI_11552.1"; exon_number "3";
Scaffold92	StringTie	exon	4832537	4832755	.	+	.	gene_id "GBI_11552"; transcript_id "GBI_11552.1"; exon_number "4";
Scaffold92	StringTie	exon	4835123	4835272	.	+	.	gene_id "GBI_11552"; transcript_id "GBI_11552.1"; exon_number "5";
Scaffold92	StringTie	exon	4835344	4835452	.	+	.	gene_id "GBI_11552"; transcript_id "GBI_11552.1"; exon_number "6";
Scaffold92	StringTie	exon	4835550	4835752	.	+	.	gene_id "GBI_11552"; transcript_id "GBI_11552.1"; exon_number "7";
Scaffold92	StringTie	exon	4835931	4836117	.	+	.	gene_id "GBI_11552"; transcript_id "GBI_11552.1"; exon_number "8";
Scaffold92	StringTie	exon	4836768	4837124	.	+	.	gene_id "GBI_11552"; transcript_id "GBI_11552.1"; exon_number "9";
Scaffold92	StringTie	exon	4839785	4840200	.	+	.	gene_id "GBI_11552"; transcript_id "GBI_11552.1"; exon_number "10";
Scaffold92	StringTie	exon	4840339	4840585	.	+	.	gene_id "GBI_11552"; transcript_id "GBI_11552.1"; exon_number "11";
Scaffold92	StringTie	exon	4840675	4840798	.	+	.	gene_id "GBI_11552"; transcript_id "GBI_11552.1"; exon_number "12";
Scaffold92	StringTie	exon	4840877	4841078	.	+	.	gene_id "GBI_11552"; transcript_id "GBI_11552.1"; exon_number "13";
Scaffold92	StringTie	exon	4841175	4841339	.	+	.	gene_id "GBI_11552"; transcript_id "GBI_11552.1"; exon_number "14";
Scaffold92	StringTie	exon	4841986	4842146	.	+	.	gene_id "GBI_11552"; transcript_id "GBI_11552.1"; exon_number "15";
Scaffold92	StringTie	exon	4842438	4851317	.	+	.	gene_id "GBI_11552"; transcript_id "GBI_11552.1"; exon_number "16";
Scaffold92	StringTie	exon	4852606	4852711	.	+	.	gene_id "GBI_11552"; transcript_id "GBI_11552.1"; exon_number "17";
Scaffold92	StringTie	exon	4853001	4853184	.	+	.	gene_id "GBI_11552"; transcript_id "GBI_11552.1"; exon_number "18";
Scaffold92	StringTie	exon	4853367	4853531	.	+	.	gene_id "GBI_11552"; transcript_id "GBI_11552.1"; exon_number "19";
Scaffold92	StringTie	exon	4853608	4853728	.	+	.	gene_id "GBI_11552"; transcript_id "GBI_11552.1"; exon_number "20";
Scaffold92	StringTie	exon	4854458	4854628	.	+	.	gene_id "GBI_11552"; transcript_id "GBI_11552.1"; exon_number "21";
Scaffold92	StringTie	exon	4855619	4857344	.	+	.	gene_id "GBI_11552"; transcript_id "GBI_11552.1"; exon_number "22";
Scaffold92	StringTie	exon	4858049	4859228	.	+	.	gene_id "GBI_11552"; transcript_id "GBI_11552.1"; exon_number "23";
Scaffold92	StringTie	transcript	4666024	4859228	.	+	.	gene_id "GBI_11552"; transcript_id "GBI_11552.2"; gene_name "GBI_11552"; oId "STRG.15872.1"; cmp_ref "GBI_11552-RC"; class_code "n"; tss_id "TSS36777";
Scaffold92	StringTie	exon	4666024	4666317	.	+	.	gene_id "GBI_11552"; transcript_id "GBI_11552.2"; exon_number "1";
Scaffold92	StringTie	exon	4827173	4827395	.	+	.	gene_id "GBI_11552"; transcript_id "GBI_11552.2"; exon_number "2";
Scaffold92	StringTie	exon	4831301	4831534	.	+	.	gene_id "GBI_11552"; transcript_id "GBI_11552.2"; exon_number "3";
Scaffold92	StringTie	exon	4832537	4832755	.	+	.	gene_id "GBI_11552"; transcript_id "GBI_11552.2"; exon_number "4";
Scaffold92	StringTie	exon	4835123	4835272	.	+	.	gene_id "GBI_11552"; transcript_id "GBI_11552.2"; exon_number "5";
Scaffold92	StringTie	exon	4835344	4835452	.	+	.	gene_id "GBI_11552"; transcript_id "GBI_11552.2"; exon_number "6";
Scaffold92	StringTie	exon	4835550	4835752	.	+	.	gene_id "GBI_11552"; transcript_id "GBI_11552.2"; exon_number "7";
Scaffold92	StringTie	exon	4835931	4836117	.	+	.	gene_id "GBI_11552"; transcript_id "GBI_11552.2"; exon_number "8";
Scaffold92	StringTie	exon	4836768	4837124	.	+	.	gene_id "GBI_11552"; transcript_id "GBI_11552.2"; exon_number "9";
Scaffold92	StringTie	exon	4837630	4837683	.	+	.	gene_id "GBI_11552"; transcript_id "GBI_11552.2"; exon_number "10";
Scaffold92	StringTie	exon	4839785	4840200	.	+	.	gene_id "GBI_11552"; transcript_id "GBI_11552.2"; exon_number "11";
Scaffold92	StringTie	exon	4840339	4840585	.	+	.	gene_id "GBI_11552"; transcript_id "GBI_11552.2"; exon_number "12";
Scaffold92	StringTie	exon	4840675	4840798	.	+	.	gene_id "GBI_11552"; transcript_id "GBI_11552.2"; exon_number "13";
Scaffold92	StringTie	exon	4840877	4841078	.	+	.	gene_id "GBI_11552"; transcript_id "GBI_11552.2"; exon_number "14";
Scaffold92	StringTie	exon	4841175	4841339	.	+	.	gene_id "GBI_11552"; transcript_id "GBI_11552.2"; exon_number "15";
Scaffold92	StringTie	exon	4841986	4842146	.	+	.	gene_id "GBI_11552"; transcript_id "GBI_11552.2"; exon_number "16";
Scaffold92	StringTie	exon	4842438	4842653	.	+	.	gene_id "GBI_11552"; transcript_id "GBI_11552.2"; exon_number "17";
Scaffold92	StringTie	exon	4844157	4844297	.	+	.	gene_id "GBI_11552"; transcript_id "GBI_11552.2"; exon_number "18";
Scaffold92	StringTie	exon	4851161	4851317	.	+	.	gene_id "GBI_11552"; transcript_id "GBI_11552.2"; exon_number "19";
Scaffold92	StringTie	exon	4852606	4852711	.	+	.	gene_id "GBI_11552"; transcript_id "GBI_11552.2"; exon_number "20";
Scaffold92	StringTie	exon	4853001	4853184	.	+	.	gene_id "GBI_11552"; transcript_id "GBI_11552.2"; exon_number "21";
Scaffold92	StringTie	exon	4853367	4853531	.	+	.	gene_id "GBI_11552"; transcript_id "GBI_11552.2"; exon_number "22";
Scaffold92	StringTie	exon	4853608	4853728	.	+	.	gene_id "GBI_11552"; transcript_id "GBI_11552.2"; exon_number "23";
Scaffold92	StringTie	exon	4854458	4854628	.	+	.	gene_id "GBI_11552"; transcript_id "GBI_11552.2"; exon_number "24";
Scaffold92	StringTie	exon	4855619	4857344	.	+	.	gene_id "GBI_11552"; transcript_id "GBI_11552.2"; exon_number "25";
Scaffold92	StringTie	exon	4858049	4859228	.	+	.	gene_id "GBI_11552"; transcript_id "GBI_11552.2"; exon_number "26";
Scaffold92	AGAT	transcript	4666050	4858808	.	+	.	gene_id "GBI_11552"; transcript_id "GBI_11552-RA"; Parent "GBI_11552"; gene_name "GBI_11552";
Scaffold92	maker	exon	4666050	4666317	.	+	.	gene_id "GBI_11552"; transcript_id "GBI_11552-RA"; Parent "GBI_11552-RA"; gene_name "GBI_11552";
Scaffold92	maker	exon	4827173	4827395	.	+	.	gene_id "GBI_11552"; transcript_id "GBI_11552-RA"; Parent "GBI_11552-RA"; gene_name "GBI_11552";
Scaffold92	maker	exon	4832564	4832743	.	+	.	gene_id "GBI_11552"; transcript_id "GBI_11552-RA"; Parent "GBI_11552-RA"; gene_name "GBI_11552";
Scaffold92	maker	exon	4835344	4835452	.	+	.	gene_id "GBI_11552"; transcript_id "GBI_11552-RA"; Parent "GBI_11552-RA"; gene_name "GBI_11552";
Scaffold92	maker	exon	4835550	4835659	.	+	.	gene_id "GBI_11552"; transcript_id "GBI_11552-RA"; Parent "GBI_11552-RA"; gene_name "GBI_11552";
Scaffold92	maker	exon	4836768	4837124	.	+	.	gene_id "GBI_11552"; transcript_id "GBI_11552-RA"; Parent "GBI_11552-RA"; gene_name "GBI_11552";
Scaffold92	maker	exon	4839785	4840200	.	+	.	gene_id "GBI_11552"; transcript_id "GBI_11552-RA"; Parent "GBI_11552-RA"; gene_name "GBI_11552";
Scaffold92	maker	exon	4840339	4840585	.	+	.	gene_id "GBI_11552"; transcript_id "GBI_11552-RA"; Parent "GBI_11552-RA"; gene_name "GBI_11552";
Scaffold92	maker	exon	4840675	4840798	.	+	.	gene_id "GBI_11552"; transcript_id "GBI_11552-RA"; Parent "GBI_11552-RA"; gene_name "GBI_11552";
Scaffold92	maker	exon	4840877	4841078	.	+	.	gene_id "GBI_11552"; transcript_id "GBI_11552-RA"; Parent "GBI_11552-RA"; gene_name "GBI_11552";
Scaffold92	maker	exon	4841175	4841339	.	+	.	gene_id "GBI_11552"; transcript_id "GBI_11552-RA"; Parent "GBI_11552-RA"; gene_name "GBI_11552";
Scaffold92	maker	exon	4841986	4842146	.	+	.	gene_id "GBI_11552"; transcript_id "GBI_11552-RA"; Parent "GBI_11552-RA"; gene_name "GBI_11552";
Scaffold92	maker	exon	4842438	4842653	.	+	.	gene_id "GBI_11552"; transcript_id "GBI_11552-RA"; Parent "GBI_11552-RA"; gene_name "GBI_11552";
Scaffold92	maker	exon	4844157	4844297	.	+	.	gene_id "GBI_11552"; transcript_id "GBI_11552-RA"; Parent "GBI_11552-RA"; gene_name "GBI_11552";
Scaffold92	maker	exon	4851161	4851317	.	+	.	gene_id "GBI_11552"; transcript_id "GBI_11552-RA"; Parent "GBI_11552-RA"; gene_name "GBI_11552";
Scaffold92	maker	exon	4852606	4852711	.	+	.	gene_id "GBI_11552"; transcript_id "GBI_11552-RA"; Parent "GBI_11552-RA"; gene_name "GBI_11552";
Scaffold92	maker	exon	4853001	4853184	.	+	.	gene_id "GBI_11552"; transcript_id "GBI_11552-RA"; Parent "GBI_11552-RA"; gene_name "GBI_11552";
Scaffold92	maker	exon	4853367	4853531	.	+	.	gene_id "GBI_11552"; transcript_id "GBI_11552-RA"; Parent "GBI_11552-RA"; gene_name "GBI_11552";
Scaffold92	maker	exon	4853608	4853728	.	+	.	gene_id "GBI_11552"; transcript_id "GBI_11552-RA"; Parent "GBI_11552-RA"; gene_name "GBI_11552";
Scaffold92	maker	exon	4854458	4854628	.	+	.	gene_id "GBI_11552"; transcript_id "GBI_11552-RA"; Parent "GBI_11552-RA"; gene_name "GBI_11552";
Scaffold92	maker	exon	4855619	4855818	.	+	.	gene_id "GBI_11552"; transcript_id "GBI_11552-RA"; Parent "GBI_11552-RA"; gene_name "GBI_11552";
Scaffold92	maker	exon	4856154	4858808	.	+	.	gene_id "GBI_11552"; transcript_id "GBI_11552-RA"; Parent "GBI_11552-RA"; gene_name "GBI_11552";
Scaffold92	AGAT	transcript	4666050	4858808	.	+	.	gene_id "GBI_11552"; transcript_id "GBI_11552-RB"; Parent "GBI_11552"; gene_name "GBI_11552";
Scaffold92	maker	exon	4666050	4666317	.	+	.	gene_id "GBI_11552"; transcript_id "GBI_11552-RB"; Parent "GBI_11552-RB"; gene_name "GBI_11552"; previous_transcript_id "GBI_11552-RB";
Scaffold92	maker	exon	4827173	4827395	.	+	.	gene_id "GBI_11552"; transcript_id "GBI_11552-RB"; Parent "GBI_11552-RB"; gene_name "GBI_11552"; previous_transcript_id "GBI_11552-RB";
Scaffold92	maker	exon	4832564	4832743	.	+	.	gene_id "GBI_11552"; transcript_id "GBI_11552-RB"; Parent "GBI_11552-RB"; gene_name "GBI_11552"; previous_transcript_id "GBI_11552-RB";
Scaffold92	maker	exon	4835344	4835452	.	+	.	gene_id "GBI_11552"; transcript_id "GBI_11552-RB"; Parent "GBI_11552-RB"; gene_name "GBI_11552"; previous_transcript_id "GBI_11552-RB";
Scaffold92	maker	exon	4835550	4835659	.	+	.	gene_id "GBI_11552"; transcript_id "GBI_11552-RB"; Parent "GBI_11552-RB"; gene_name "GBI_11552"; previous_transcript_id "GBI_11552-RB";
Scaffold92	maker	exon	4836768	4837124	.	+	.	gene_id "GBI_11552"; transcript_id "GBI_11552-RB"; Parent "GBI_11552-RB"; gene_name "GBI_11552"; previous_transcript_id "GBI_11552-RB";
Scaffold92	maker	exon	4839785	4840200	.	+	.	gene_id "GBI_11552"; transcript_id "GBI_11552-RB"; Parent "GBI_11552-RB"; gene_name "GBI_11552"; previous_transcript_id "GBI_11552-RB";
Scaffold92	maker	exon	4840339	4840585	.	+	.	gene_id "GBI_11552"; transcript_id "GBI_11552-RB"; Parent "GBI_11552-RB"; gene_name "GBI_11552"; previous_transcript_id "GBI_11552-RB";
Scaffold92	maker	exon	4840675	4840798	.	+	.	gene_id "GBI_11552"; transcript_id "GBI_11552-RB"; Parent "GBI_11552-RB"; gene_name "GBI_11552"; previous_transcript_id "GBI_11552-RB";
Scaffold92	maker	exon	4840877	4841078	.	+	.	gene_id "GBI_11552"; transcript_id "GBI_11552-RB"; Parent "GBI_11552-RB"; gene_name "GBI_11552"; previous_transcript_id "GBI_11552-RB";
Scaffold92	maker	exon	4841175	4841339	.	+	.	gene_id "GBI_11552"; transcript_id "GBI_11552-RB"; Parent "GBI_11552-RB"; gene_name "GBI_11552"; previous_transcript_id "GBI_11552-RB";
Scaffold92	maker	exon	4841986	4842146	.	+	.	gene_id "GBI_11552"; transcript_id "GBI_11552-RB"; Parent "GBI_11552-RB"; gene_name "GBI_11552"; previous_transcript_id "GBI_11552-RB";
Scaffold92	maker	exon	4842438	4842653	.	+	.	gene_id "GBI_11552"; transcript_id "GBI_11552-RB"; Parent "GBI_11552-RB"; gene_name "GBI_11552"; previous_transcript_id "GBI_11552-RB";
Scaffold92	maker	exon	4844157	4844297	.	+	.	gene_id "GBI_11552"; transcript_id "GBI_11552-RB"; Parent "GBI_11552-RB"; gene_name "GBI_11552"; previous_transcript_id "GBI_11552-RB";
Scaffold92	maker	exon	4851161	4851317	.	+	.	gene_id "GBI_11552"; transcript_id "GBI_11552-RB"; Parent "GBI_11552-RB"; gene_name "GBI_11552"; previous_transcript_id "GBI_11552-RB";
Scaffold92	maker	exon	4852606	4852711	.	+	.	gene_id "GBI_11552"; transcript_id "GBI_11552-RB"; Parent "GBI_11552-RB"; gene_name "GBI_11552"; previous_transcript_id "GBI_11552-RB";
Scaffold92	maker	exon	4853001	4853184	.	+	.	gene_id "GBI_11552"; transcript_id "GBI_11552-RB"; Parent "GBI_11552-RB"; gene_name "GBI_11552"; previous_transcript_id "GBI_11552-RB";
Scaffold92	maker	exon	4853367	4853531	.	+	.	gene_id "GBI_11552"; transcript_id "GBI_11552-RB"; Parent "GBI_11552-RB"; gene_name "GBI_11552"; previous_transcript_id "GBI_11552-RB";
Scaffold92	maker	exon	4853608	4853728	.	+	.	gene_id "GBI_11552"; transcript_id "GBI_11552-RB"; Parent "GBI_11552-RB"; gene_name "GBI_11552"; previous_transcript_id "GBI_11552-RB";
Scaffold92	maker	exon	4854458	4854628	.	+	.	gene_id "GBI_11552"; transcript_id "GBI_11552-RB"; Parent "GBI_11552-RB"; gene_name "GBI_11552"; previous_transcript_id "GBI_11552-RB";
Scaffold92	maker	exon	4855619	4855818	.	+	.	gene_id "GBI_11552"; transcript_id "GBI_11552-RB"; Parent "GBI_11552-RB"; gene_name "GBI_11552"; previous_transcript_id "GBI_11552-RB";
Scaffold92	maker	exon	4858049	4858808	.	+	.	gene_id "GBI_11552"; transcript_id "GBI_11552-RB"; Parent "GBI_11552-RB"; gene_name "GBI_11552"; previous_transcript_id "GBI_11552-RB";
Scaffold92	AGAT	transcript	4666050	4858808	.	+	.	gene_id "GBI_11552"; transcript_id "GBI_11552-RC"; Parent "GBI_11552"; gene_name "GBI_11552";
Scaffold92	maker	exon	4666050	4666317	.	+	.	gene_id "GBI_11552"; transcript_id "GBI_11552-RC"; Parent "GBI_11552-RC"; gene_name "GBI_11552"; previous_transcript_id "GBI_11552-RC";
Scaffold92	maker	exon	4827173	4827395	.	+	.	gene_id "GBI_11552"; transcript_id "GBI_11552-RC"; Parent "GBI_11552-RC"; gene_name "GBI_11552"; previous_transcript_id "GBI_11552-RC";
Scaffold92	maker	exon	4832564	4832743	.	+	.	gene_id "GBI_11552"; transcript_id "GBI_11552-RC"; Parent "GBI_11552-RC"; gene_name "GBI_11552"; previous_transcript_id "GBI_11552-RC";
Scaffold92	maker	exon	4835344	4835452	.	+	.	gene_id "GBI_11552"; transcript_id "GBI_11552-RC"; Parent "GBI_11552-RC"; gene_name "GBI_11552"; previous_transcript_id "GBI_11552-RC";
Scaffold92	maker	exon	4835550	4835659	.	+	.	gene_id "GBI_11552"; transcript_id "GBI_11552-RC"; Parent "GBI_11552-RC"; gene_name "GBI_11552"; previous_transcript_id "GBI_11552-RC";
Scaffold92	maker	exon	4836768	4837124	.	+	.	gene_id "GBI_11552"; transcript_id "GBI_11552-RC"; Parent "GBI_11552-RC"; gene_name "GBI_11552"; previous_transcript_id "GBI_11552-RC";
Scaffold92	maker	exon	4837630	4837683	.	+	.	gene_id "GBI_11552"; transcript_id "GBI_11552-RC"; Parent "GBI_11552-RC"; gene_name "GBI_11552"; previous_transcript_id "GBI_11552-RC";
Scaffold92	maker	exon	4839785	4840200	.	+	.	gene_id "GBI_11552"; transcript_id "GBI_11552-RC"; Parent "GBI_11552-RC"; gene_name "GBI_11552"; previous_transcript_id "GBI_11552-RC";
Scaffold92	maker	exon	4840339	4840585	.	+	.	gene_id "GBI_11552"; transcript_id "GBI_11552-RC"; Parent "GBI_11552-RC"; gene_name "GBI_11552"; previous_transcript_id "GBI_11552-RC";
Scaffold92	maker	exon	4840675	4840798	.	+	.	gene_id "GBI_11552"; transcript_id "GBI_11552-RC"; Parent "GBI_11552-RC"; gene_name "GBI_11552"; previous_transcript_id "GBI_11552-RC";
Scaffold92	maker	exon	4840877	4841078	.	+	.	gene_id "GBI_11552"; transcript_id "GBI_11552-RC"; Parent "GBI_11552-RC"; gene_name "GBI_11552"; previous_transcript_id "GBI_11552-RC";
Scaffold92	maker	exon	4841175	4841339	.	+	.	gene_id "GBI_11552"; transcript_id "GBI_11552-RC"; Parent "GBI_11552-RC"; gene_name "GBI_11552"; previous_transcript_id "GBI_11552-RC";
Scaffold92	maker	exon	4841986	4842146	.	+	.	gene_id "GBI_11552"; transcript_id "GBI_11552-RC"; Parent "GBI_11552-RC"; gene_name "GBI_11552"; previous_transcript_id "GBI_11552-RC";
Scaffold92	maker	exon	4842438	4842653	.	+	.	gene_id "GBI_11552"; transcript_id "GBI_11552-RC"; Parent "GBI_11552-RC"; gene_name "GBI_11552"; previous_transcript_id "GBI_11552-RC";
Scaffold92	maker	exon	4844157	4844297	.	+	.	gene_id "GBI_11552"; transcript_id "GBI_11552-RC"; Parent "GBI_11552-RC"; gene_name "GBI_11552"; previous_transcript_id "GBI_11552-RC";
Scaffold92	maker	exon	4851161	4851317	.	+	.	gene_id "GBI_11552"; transcript_id "GBI_11552-RC"; Parent "GBI_11552-RC"; gene_name "GBI_11552"; previous_transcript_id "GBI_11552-RC";
Scaffold92	maker	exon	4852606	4852711	.	+	.	gene_id "GBI_11552"; transcript_id "GBI_11552-RC"; Parent "GBI_11552-RC"; gene_name "GBI_11552"; previous_transcript_id "GBI_11552-RC";
Scaffold92	maker	exon	4853001	4853184	.	+	.	gene_id "GBI_11552"; transcript_id "GBI_11552-RC"; Parent "GBI_11552-RC"; gene_name "GBI_11552"; previous_transcript_id "GBI_11552-RC";
Scaffold92	maker	exon	4853367	4853531	.	+	.	gene_id "GBI_11552"; transcript_id "GBI_11552-RC"; Parent "GBI_11552-RC"; gene_name "GBI_11552"; previous_transcript_id "GBI_11552-RC";
Scaffold92	maker	exon	4853608	4853728	.	+	.	gene_id "GBI_11552"; transcript_id "GBI_11552-RC"; Parent "GBI_11552-RC"; gene_name "GBI_11552"; previous_transcript_id "GBI_11552-RC";
Scaffold92	maker	exon	4854458	4854628	.	+	.	gene_id "GBI_11552"; transcript_id "GBI_11552-RC"; Parent "GBI_11552-RC"; gene_name "GBI_11552"; previous_transcript_id "GBI_11552-RC";
Scaffold92	maker	exon	4855619	4855818	.	+	.	gene_id "GBI_11552"; transcript_id "GBI_11552-RC"; Parent "GBI_11552-RC"; gene_name "GBI_11552"; previous_transcript_id "GBI_11552-RC";
Scaffold92	maker	exon	4856154	4858808	.	+	.	gene_id "GBI_11552"; transcript_id "GBI_11552-RC"; Parent "GBI_11552-RC"; gene_name "GBI_11552"; previous_transcript_id "GBI_11552-RC";
Scaffold92	maker	CDS	4666280	4666317	.	+	0	gene_id "GBI_11552"; transcript_id "GBI_11552-RA"; Parent "GBI_11552-RA"; gene_name "GBI_11552";
Scaffold92	maker	CDS	4827173	4827395	.	+	1	gene_id "GBI_11552"; transcript_id "GBI_11552-RA"; Parent "GBI_11552-RA"; gene_name "GBI_11552";
Scaffold92	maker	CDS	4832564	4832743	.	+	0	gene_id "GBI_11552"; transcript_id "GBI_11552-RA"; Parent "GBI_11552-RA"; gene_name "GBI_11552";
Scaffold92	maker	CDS	4835344	4835452	.	+	0	gene_id "GBI_11552"; transcript_id "GBI_11552-RA"; Parent "GBI_11552-RA"; gene_name "GBI_11552";
Scaffold92	maker	CDS	4835550	4835659	.	+	2	gene_id "GBI_11552"; transcript_id "GBI_11552-RA"; Parent "GBI_11552-RA"; gene_name "GBI_11552";
Scaffold92	maker	CDS	4836768	4836794	.	+	0	gene_id "GBI_11552"; transcript_id "GBI_11552-RA"; Parent "GBI_11552-RA"; gene_name "GBI_11552";
Scaffold92	AGAT	five_prime_UTR	4666050	4666279	.	+	.	gene_id "GBI_11552"; transcript_id "GBI_11552-RA"; Parent "GBI_11552-RA"; gene_name "GBI_11552";
Scaffold92	AGAT	three_prime_UTR	4836795	4837124	.	+	.	gene_id "GBI_11552"; transcript_id "GBI_11552-RA"; Parent "GBI_11552-RA"; gene_name "GBI_11552";
Scaffold92	AGAT	three_prime_UTR	4839785	4840200	.	+	.	gene_id "GBI_11552"; transcript_id "GBI_11552-RA"; Parent "GBI_11552-RA"; gene_name "GBI_11552";
Scaffold92	AGAT	three_prime_UTR	4840339	4840585	.	+	.	gene_id "GBI_11552"; transcript_id "GBI_11552-RA"; Parent "GBI_11552-RA"; gene_name "GBI_11552";
Scaffold92	AGAT	three_prime_UTR	4840675	4840798	.	+	.	gene_id "GBI_11552"; transcript_id "GBI_11552-RA"; Parent "GBI_11552-RA"; gene_name "GBI_11552";
Scaffold92	AGAT	three_prime_UTR	4840877	4841078	.	+	.	gene_id "GBI_11552"; transcript_id "GBI_11552-RA"; Parent "GBI_11552-RA"; gene_name "GBI_11552";
Scaffold92	AGAT	three_prime_UTR	4841175	4841339	.	+	.	gene_id "GBI_11552"; transcript_id "GBI_11552-RA"; Parent "GBI_11552-RA"; gene_name "GBI_11552";
Scaffold92	AGAT	three_prime_UTR	4841986	4842146	.	+	.	gene_id "GBI_11552"; transcript_id "GBI_11552-RA"; Parent "GBI_11552-RA"; gene_name "GBI_11552";
Scaffold92	AGAT	three_prime_UTR	4842438	4842653	.	+	.	gene_id "GBI_11552"; transcript_id "GBI_11552-RA"; Parent "GBI_11552-RA"; gene_name "GBI_11552";
Scaffold92	AGAT	three_prime_UTR	4844157	4844297	.	+	.	gene_id "GBI_11552"; transcript_id "GBI_11552-RA"; Parent "GBI_11552-RA"; gene_name "GBI_11552";
Scaffold92	AGAT	three_prime_UTR	4851161	4851317	.	+	.	gene_id "GBI_11552"; transcript_id "GBI_11552-RA"; Parent "GBI_11552-RA"; gene_name "GBI_11552";
Scaffold92	AGAT	three_prime_UTR	4852606	4852711	.	+	.	gene_id "GBI_11552"; transcript_id "GBI_11552-RA"; Parent "GBI_11552-RA"; gene_name "GBI_11552";
Scaffold92	AGAT	three_prime_UTR	4853001	4853184	.	+	.	gene_id "GBI_11552"; transcript_id "GBI_11552-RA"; Parent "GBI_11552-RA"; gene_name "GBI_11552";
Scaffold92	AGAT	three_prime_UTR	4853367	4853531	.	+	.	gene_id "GBI_11552"; transcript_id "GBI_11552-RA"; Parent "GBI_11552-RA"; gene_name "GBI_11552";
Scaffold92	AGAT	three_prime_UTR	4853608	4853728	.	+	.	gene_id "GBI_11552"; transcript_id "GBI_11552-RA"; Parent "GBI_11552-RA"; gene_name "GBI_11552";
Scaffold92	AGAT	three_prime_UTR	4854458	4854628	.	+	.	gene_id "GBI_11552"; transcript_id "GBI_11552-RA"; Parent "GBI_11552-RA"; gene_name "GBI_11552";
Scaffold92	AGAT	three_prime_UTR	4855619	4855818	.	+	.	gene_id "GBI_11552"; transcript_id "GBI_11552-RA"; Parent "GBI_11552-RA"; gene_name "GBI_11552";
Scaffold92	AGAT	three_prime_UTR	4856154	4858808	.	+	.	gene_id "GBI_11552"; transcript_id "GBI_11552-RA"; Parent "GBI_11552-RA"; gene_name "GBI_11552";
Scaffold92	maker	CDS	4666280	4666317	.	+	0	gene_id "GBI_11552"; transcript_id "GBI_11552-RB"; Parent "GBI_11552-RB"; gene_name "GBI_11552"; previous_transcript_id "GBI_11552-RB";
Scaffold92	maker	CDS	4827173	4827395	.	+	1	gene_id "GBI_11552"; transcript_id "GBI_11552-RB"; Parent "GBI_11552-RB"; gene_name "GBI_11552"; previous_transcript_id "GBI_11552-RB";
Scaffold92	maker	CDS	4832564	4832743	.	+	0	gene_id "GBI_11552"; transcript_id "GBI_11552-RB"; Parent "GBI_11552-RB"; gene_name "GBI_11552"; previous_transcript_id "GBI_11552-RB";
Scaffold92	maker	CDS	4835344	4835452	.	+	0	gene_id "GBI_11552"; transcript_id "GBI_11552-RB"; Parent "GBI_11552-RB"; gene_name "GBI_11552"; previous_transcript_id "GBI_11552-RB";
Scaffold92	maker	CDS	4835550	4835659	.	+	2	gene_id "GBI_11552"; transcript_id "GBI_11552-RB"; Parent "GBI_11552-RB"; gene_name "GBI_11552"; previous_transcript_id "GBI_11552-RB";
Scaffold92	maker	CDS	4836768	4836794	.	+	0	gene_id "GBI_11552"; transcript_id "GBI_11552-RB"; Parent "GBI_11552-RB"; gene_name "GBI_11552"; previous_transcript_id "GBI_11552-RB";
Scaffold92	AGAT	five_prime_UTR	4666050	4666279	.	+	.	gene_id "GBI_11552"; transcript_id "GBI_11552-RB"; Parent "GBI_11552-RB"; gene_name "GBI_11552"; previous_transcript_id "GBI_11552-RB";
Scaffold92	AGAT	three_prime_UTR	4836795	4837124	.	+	.	gene_id "GBI_11552"; transcript_id "GBI_11552-RB"; Parent "GBI_11552-RB"; gene_name "GBI_11552"; previous_transcript_id "GBI_11552-RB";
Scaffold92	AGAT	three_prime_UTR	4839785	4840200	.	+	.	gene_id "GBI_11552"; transcript_id "GBI_11552-RB"; Parent "GBI_11552-RB"; gene_name "GBI_11552"; previous_transcript_id "GBI_11552-RB";
Scaffold92	AGAT	three_prime_UTR	4840339	4840585	.	+	.	gene_id "GBI_11552"; transcript_id "GBI_11552-RB"; Parent "GBI_11552-RB"; gene_name "GBI_11552"; previous_transcript_id "GBI_11552-RB";
Scaffold92	AGAT	three_prime_UTR	4840675	4840798	.	+	.	gene_id "GBI_11552"; transcript_id "GBI_11552-RB"; Parent "GBI_11552-RB"; gene_name "GBI_11552"; previous_transcript_id "GBI_11552-RB";
Scaffold92	AGAT	three_prime_UTR	4840877	4841078	.	+	.	gene_id "GBI_11552"; transcript_id "GBI_11552-RB"; Parent "GBI_11552-RB"; gene_name "GBI_11552"; previous_transcript_id "GBI_11552-RB";
Scaffold92	AGAT	three_prime_UTR	4841175	4841339	.	+	.	gene_id "GBI_11552"; transcript_id "GBI_11552-RB"; Parent "GBI_11552-RB"; gene_name "GBI_11552"; previous_transcript_id "GBI_11552-RB";
Scaffold92	AGAT	three_prime_UTR	4841986	4842146	.	+	.	gene_id "GBI_11552"; transcript_id "GBI_11552-RB"; Parent "GBI_11552-RB"; gene_name "GBI_11552"; previous_transcript_id "GBI_11552-RB";
Scaffold92	AGAT	three_prime_UTR	4842438	4842653	.	+	.	gene_id "GBI_11552"; transcript_id "GBI_11552-RB"; Parent "GBI_11552-RB"; gene_name "GBI_11552"; previous_transcript_id "GBI_11552-RB";
Scaffold92	AGAT	three_prime_UTR	4844157	4844297	.	+	.	gene_id "GBI_11552"; transcript_id "GBI_11552-RB"; Parent "GBI_11552-RB"; gene_name "GBI_11552"; previous_transcript_id "GBI_11552-RB";
Scaffold92	AGAT	three_prime_UTR	4851161	4851317	.	+	.	gene_id "GBI_11552"; transcript_id "GBI_11552-RB"; Parent "GBI_11552-RB"; gene_name "GBI_11552"; previous_transcript_id "GBI_11552-RB";
Scaffold92	AGAT	three_prime_UTR	4852606	4852711	.	+	.	gene_id "GBI_11552"; transcript_id "GBI_11552-RB"; Parent "GBI_11552-RB"; gene_name "GBI_11552"; previous_transcript_id "GBI_11552-RB";
Scaffold92	AGAT	three_prime_UTR	4853001	4853184	.	+	.	gene_id "GBI_11552"; transcript_id "GBI_11552-RB"; Parent "GBI_11552-RB"; gene_name "GBI_11552"; previous_transcript_id "GBI_11552-RB";
Scaffold92	AGAT	three_prime_UTR	4853367	4853531	.	+	.	gene_id "GBI_11552"; transcript_id "GBI_11552-RB"; Parent "GBI_11552-RB"; gene_name "GBI_11552"; previous_transcript_id "GBI_11552-RB";
Scaffold92	AGAT	three_prime_UTR	4853608	4853728	.	+	.	gene_id "GBI_11552"; transcript_id "GBI_11552-RB"; Parent "GBI_11552-RB"; gene_name "GBI_11552"; previous_transcript_id "GBI_11552-RB";
Scaffold92	AGAT	three_prime_UTR	4854458	4854628	.	+	.	gene_id "GBI_11552"; transcript_id "GBI_11552-RB"; Parent "GBI_11552-RB"; gene_name "GBI_11552"; previous_transcript_id "GBI_11552-RB";
Scaffold92	AGAT	three_prime_UTR	4855619	4855818	.	+	.	gene_id "GBI_11552"; transcript_id "GBI_11552-RB"; Parent "GBI_11552-RB"; gene_name "GBI_11552"; previous_transcript_id "GBI_11552-RB";
Scaffold92	AGAT	three_prime_UTR	4858049	4858808	.	+	.	gene_id "GBI_11552"; transcript_id "GBI_11552-RB"; Parent "GBI_11552-RB"; gene_name "GBI_11552"; previous_transcript_id "GBI_11552-RB";
Scaffold92	maker	CDS	4666280	4666317	.	+	0	gene_id "GBI_11552"; transcript_id "GBI_11552-RC"; Parent "GBI_11552-RC"; gene_name "GBI_11552"; previous_transcript_id "GBI_11552-RC";
Scaffold92	maker	CDS	4827173	4827395	.	+	1	gene_id "GBI_11552"; transcript_id "GBI_11552-RC"; Parent "GBI_11552-RC"; gene_name "GBI_11552"; previous_transcript_id "GBI_11552-RC";
Scaffold92	maker	CDS	4832564	4832743	.	+	0	gene_id "GBI_11552"; transcript_id "GBI_11552-RC"; Parent "GBI_11552-RC"; gene_name "GBI_11552"; previous_transcript_id "GBI_11552-RC";
Scaffold92	maker	CDS	4835344	4835452	.	+	0	gene_id "GBI_11552"; transcript_id "GBI_11552-RC"; Parent "GBI_11552-RC"; gene_name "GBI_11552"; previous_transcript_id "GBI_11552-RC";
Scaffold92	maker	CDS	4835550	4835659	.	+	2	gene_id "GBI_11552"; transcript_id "GBI_11552-RC"; Parent "GBI_11552-RC"; gene_name "GBI_11552"; previous_transcript_id "GBI_11552-RC";
Scaffold92	maker	CDS	4836768	4836794	.	+	0	gene_id "GBI_11552"; transcript_id "GBI_11552-RC"; Parent "GBI_11552-RC"; gene_name "GBI_11552"; previous_transcript_id "GBI_11552-RC";
Scaffold92	AGAT	five_prime_UTR	4666050	4666279	.	+	.	gene_id "GBI_11552"; transcript_id "GBI_11552-RC"; Parent "GBI_11552-RC"; gene_name "GBI_11552"; previous_transcript_id "GBI_11552-RC";
Scaffold92	AGAT	three_prime_UTR	4836795	4837124	.	+	.	gene_id "GBI_11552"; transcript_id "GBI_11552-RC"; Parent "GBI_11552-RC"; gene_name "GBI_11552"; previous_transcript_id "GBI_11552-RC";
Scaffold92	AGAT	three_prime_UTR	4837630	4837683	.	+	.	gene_id "GBI_11552"; transcript_id "GBI_11552-RC"; Parent "GBI_11552-RC"; gene_name "GBI_11552"; previous_transcript_id "GBI_11552-RC";
Scaffold92	AGAT	three_prime_UTR	4839785	4840200	.	+	.	gene_id "GBI_11552"; transcript_id "GBI_11552-RC"; Parent "GBI_11552-RC"; gene_name "GBI_11552"; previous_transcript_id "GBI_11552-RC";
Scaffold92	AGAT	three_prime_UTR	4840339	4840585	.	+	.	gene_id "GBI_11552"; transcript_id "GBI_11552-RC"; Parent "GBI_11552-RC"; gene_name "GBI_11552"; previous_transcript_id "GBI_11552-RC";
Scaffold92	AGAT	three_prime_UTR	4840675	4840798	.	+	.	gene_id "GBI_11552"; transcript_id "GBI_11552-RC"; Parent "GBI_11552-RC"; gene_name "GBI_11552"; previous_transcript_id "GBI_11552-RC";
Scaffold92	AGAT	three_prime_UTR	4840877	4841078	.	+	.	gene_id "GBI_11552"; transcript_id "GBI_11552-RC"; Parent "GBI_11552-RC"; gene_name "GBI_11552"; previous_transcript_id "GBI_11552-RC";
Scaffold92	AGAT	three_prime_UTR	4841175	4841339	.	+	.	gene_id "GBI_11552"; transcript_id "GBI_11552-RC"; Parent "GBI_11552-RC"; gene_name "GBI_11552"; previous_transcript_id "GBI_11552-RC";
Scaffold92	AGAT	three_prime_UTR	4841986	4842146	.	+	.	gene_id "GBI_11552"; transcript_id "GBI_11552-RC"; Parent "GBI_11552-RC"; gene_name "GBI_11552"; previous_transcript_id "GBI_11552-RC";
Scaffold92	AGAT	three_prime_UTR	4842438	4842653	.	+	.	gene_id "GBI_11552"; transcript_id "GBI_11552-RC"; Parent "GBI_11552-RC"; gene_name "GBI_11552"; previous_transcript_id "GBI_11552-RC";
Scaffold92	AGAT	three_prime_UTR	4844157	4844297	.	+	.	gene_id "GBI_11552"; transcript_id "GBI_11552-RC"; Parent "GBI_11552-RC"; gene_name "GBI_11552"; previous_transcript_id "GBI_11552-RC";
Scaffold92	AGAT	three_prime_UTR	4851161	4851317	.	+	.	gene_id "GBI_11552"; transcript_id "GBI_11552-RC"; Parent "GBI_11552-RC"; gene_name "GBI_11552"; previous_transcript_id "GBI_11552-RC";
Scaffold92	AGAT	three_prime_UTR	4852606	4852711	.	+	.	gene_id "GBI_11552"; transcript_id "GBI_11552-RC"; Parent "GBI_11552-RC"; gene_name "GBI_11552"; previous_transcript_id "GBI_11552-RC";
Scaffold92	AGAT	three_prime_UTR	4853001	4853184	.	+	.	gene_id "GBI_11552"; transcript_id "GBI_11552-RC"; Parent "GBI_11552-RC"; gene_name "GBI_11552"; previous_transcript_id "GBI_11552-RC";
Scaffold92	AGAT	three_prime_UTR	4853367	4853531	.	+	.	gene_id "GBI_11552"; transcript_id "GBI_11552-RC"; Parent "GBI_11552-RC"; gene_name "GBI_11552"; previous_transcript_id "GBI_11552-RC";
Scaffold92	AGAT	three_prime_UTR	4853608	4853728	.	+	.	gene_id "GBI_11552"; transcript_id "GBI_11552-RC"; Parent "GBI_11552-RC"; gene_name "GBI_11552"; previous_transcript_id "GBI_11552-RC";
Scaffold92	AGAT	three_prime_UTR	4854458	4854628	.	+	.	gene_id "GBI_11552"; transcript_id "GBI_11552-RC"; Parent "GBI_11552-RC"; gene_name "GBI_11552"; previous_transcript_id "GBI_11552-RC";
Scaffold92	AGAT	three_prime_UTR	4855619	4855818	.	+	.	gene_id "GBI_11552"; transcript_id "GBI_11552-RC"; Parent "GBI_11552-RC"; gene_name "GBI_11552"; previous_transcript_id "GBI_11552-RC";
Scaffold92	AGAT	three_prime_UTR	4856154	4858808	.	+	.	gene_id "GBI_11552"; transcript_id "GBI_11552-RC"; Parent "GBI_11552-RC"; gene_name "GBI_11552"; previous_transcript_id "GBI_11552-RC";
Scaffold92	StringTie	transcript	4740378	4831901	.	+	.	gene_id "GBI_11552"; transcript_id "GBI_11552.6"; gene_name "GBI_11552"; oId "STRG.15872.3"; cmp_ref "GBI_11552-RA"; class_code "j"; tss_id "TSS36778";
Scaffold92	StringTie	exon	4740378	4740423	.	+	.	gene_id "GBI_11552"; transcript_id "GBI_11552.6"; exon_number "1";
Scaffold92	StringTie	exon	4827173	4827395	.	+	.	gene_id "GBI_11552"; transcript_id "GBI_11552.6"; exon_number "2";
Scaffold92	StringTie	exon	4831301	4831901	.	+	.	gene_id "GBI_11552"; transcript_id "GBI_11552.6"; exon_number "3";
Scaffold92	StringTie	transcript	4834228	4839230	.	+	.	gene_id "GBI_11552"; transcript_id "GBI_11552.7"; gene_name "GBI_11552"; oId "STRG.15872.4"; cmp_ref "GBI_11552-RC"; class_code "j"; tss_id "TSS36779";
Scaffold92	StringTie	exon	4834228	4835272	.	+	.	gene_id "GBI_11552"; transcript_id "GBI_11552.7"; exon_number "1";
Scaffold92	StringTie	exon	4835344	4835452	.	+	.	gene_id "GBI_11552"; transcript_id "GBI_11552.7"; exon_number "2";
Scaffold92	StringTie	exon	4835550	4839230	.	+	.	gene_id "GBI_11552"; transcript_id "GBI_11552.7"; exon_number "3";
Scaffold92	AGAT	transcript	4836800	4858805	.	+	.	gene_id "GBI_11552"; transcript_id "GBI_11552-RD"; Parent "GBI_11552"; gene_name "GBI_11552";
Scaffold92	maker	exon	4836800	4837097	.	+	.	gene_id "GBI_11552"; transcript_id "GBI_11552-RD"; Parent "GBI_11552-RD"; gene_name "GBI_11552"; previous_transcript_id "GBI_11552-RD";
Scaffold92	maker	exon	4839785	4839924	.	+	.	gene_id "GBI_11552"; transcript_id "GBI_11552-RD"; Parent "GBI_11552-RD"; gene_name "GBI_11552"; previous_transcript_id "GBI_11552-RD";
Scaffold92	maker	exon	4840339	4840585	.	+	.	gene_id "GBI_11552"; transcript_id "GBI_11552-RD"; Parent "GBI_11552-RD"; gene_name "GBI_11552"; previous_transcript_id "GBI_11552-RD";
Scaffold92	maker	exon	4840675	4840726	.	+	.	gene_id "GBI_11552"; transcript_id "GBI_11552-RD"; Parent "GBI_11552-RD"; gene_name "GBI_11552"; previous_transcript_id "GBI_11552-RD";
Scaffold92	maker	exon	4840877	4841078	.	+	.	gene_id "GBI_11552"; transcript_id "GBI_11552-RD"; Parent "GBI_11552-RD"; gene_name "GBI_11552"; previous_transcript_id "GBI_11552-RD";
Scaffold92	maker	exon	4841175	4841339	.	+	.	gene_id "GBI_11552"; transcript_id "GBI_11552-RD"; Parent "GBI_11552-RD"; gene_name "GBI_11552"; previous_transcript_id "GBI_11552-RD";
Scaffold92	maker	exon	4841986	4842014	.	+	.	gene_id "GBI_11552"; transcript_id "GBI_11552-RD"; Parent "GBI_11552-RD"; gene_name "GBI_11552"; previous_transcript_id "GBI_11552-RD";
Scaffold92	maker	exon	4842438	4842653	.	+	.	gene_id "GBI_11552"; transcript_id "GBI_11552-RD"; Parent "GBI_11552-RD"; gene_name "GBI_11552"; previous_transcript_id "GBI_11552-RD";
Scaffold92	maker	exon	4844157	4844214	.	+	.	gene_id "GBI_11552"; transcript_id "GBI_11552-RD"; Parent "GBI_11552-RD"; gene_name "GBI_11552"; previous_transcript_id "GBI_11552-RD";
Scaffold92	maker	exon	4852606	4852711	.	+	.	gene_id "GBI_11552"; transcript_id "GBI_11552-RD"; Parent "GBI_11552-RD"; gene_name "GBI_11552"; previous_transcript_id "GBI_11552-RD";
Scaffold92	maker	exon	4853367	4853531	.	+	.	gene_id "GBI_11552"; transcript_id "GBI_11552-RD"; Parent "GBI_11552-RD"; gene_name "GBI_11552"; previous_transcript_id "GBI_11552-RD";
Scaffold92	maker	exon	4853608	4853728	.	+	.	gene_id "GBI_11552"; transcript_id "GBI_11552-RD"; Parent "GBI_11552-RD"; gene_name "GBI_11552"; previous_transcript_id "GBI_11552-RD";
Scaffold92	maker	exon	4854458	4854628	.	+	.	gene_id "GBI_11552"; transcript_id "GBI_11552-RD"; Parent "GBI_11552-RD"; gene_name "GBI_11552"; previous_transcript_id "GBI_11552-RD";
Scaffold92	maker	exon	4855619	4858805	.	+	.	gene_id "GBI_11552"; transcript_id "GBI_11552-RD"; Parent "GBI_11552-RD"; gene_name "GBI_11552"; previous_transcript_id "GBI_11552-RD";
Scaffold92	AGAT	transcript	4836800	4858808	.	+	.	gene_id "GBI_11552"; transcript_id "GBI_11552-RE"; Parent "GBI_11552"; gene_name "GBI_11552";
Scaffold92	maker	exon	4836800	4837097	.	+	.	gene_id "GBI_11552"; transcript_id "GBI_11552-RE"; Parent "GBI_11552-RE"; gene_name "GBI_11552"; previous_transcript_id "GBI_11552-RE";
Scaffold92	maker	exon	4839785	4839924	.	+	.	gene_id "GBI_11552"; transcript_id "GBI_11552-RE"; Parent "GBI_11552-RE"; gene_name "GBI_11552"; previous_transcript_id "GBI_11552-RE";
Scaffold92	maker	exon	4840339	4840585	.	+	.	gene_id "GBI_11552"; transcript_id "GBI_11552-RE"; Parent "GBI_11552-RE"; gene_name "GBI_11552"; previous_transcript_id "GBI_11552-RE";
Scaffold92	maker	exon	4840675	4840726	.	+	.	gene_id "GBI_11552"; transcript_id "GBI_11552-RE"; Parent "GBI_11552-RE"; gene_name "GBI_11552"; previous_transcript_id "GBI_11552-RE";
Scaffold92	maker	exon	4840877	4841078	.	+	.	gene_id "GBI_11552"; transcript_id "GBI_11552-RE"; Parent "GBI_11552-RE"; gene_name "GBI_11552"; previous_transcript_id "GBI_11552-RE";
Scaffold92	maker	exon	4841175	4841339	.	+	.	gene_id "GBI_11552"; transcript_id "GBI_11552-RE"; Parent "GBI_11552-RE"; gene_name "GBI_11552"; previous_transcript_id "GBI_11552-RE";
Scaffold92	maker	exon	4841986	4842014	.	+	.	gene_id "GBI_11552"; transcript_id "GBI_11552-RE"; Parent "GBI_11552-RE"; gene_name "GBI_11552"; previous_transcript_id "GBI_11552-RE";
Scaffold92	maker	exon	4842438	4842653	.	+	.	gene_id "GBI_11552"; transcript_id "GBI_11552-RE"; Parent "GBI_11552-RE"; gene_name "GBI_11552"; previous_transcript_id "GBI_11552-RE";
Scaffold92	maker	exon	4844157	4844214	.	+	.	gene_id "GBI_11552"; transcript_id "GBI_11552-RE"; Parent "GBI_11552-RE"; gene_name "GBI_11552"; previous_transcript_id "GBI_11552-RE";
Scaffold92	maker	exon	4852606	4852711	.	+	.	gene_id "GBI_11552"; transcript_id "GBI_11552-RE"; Parent "GBI_11552-RE"; gene_name "GBI_11552"; previous_transcript_id "GBI_11552-RE";
Scaffold92	maker	exon	4853367	4853531	.	+	.	gene_id "GBI_11552"; transcript_id "GBI_11552-RE"; Parent "GBI_11552-RE"; gene_name "GBI_11552"; previous_transcript_id "GBI_11552-RE";
Scaffold92	maker	exon	4853608	4853728	.	+	.	gene_id "GBI_11552"; transcript_id "GBI_11552-RE"; Parent "GBI_11552-RE"; gene_name "GBI_11552"; previous_transcript_id "GBI_11552-RE";
Scaffold92	maker	exon	4854458	4854628	.	+	.	gene_id "GBI_11552"; transcript_id "GBI_11552-RE"; Parent "GBI_11552-RE"; gene_name "GBI_11552"; previous_transcript_id "GBI_11552-RE";
Scaffold92	maker	exon	4855619	4855818	.	+	.	gene_id "GBI_11552"; transcript_id "GBI_11552-RE"; Parent "GBI_11552-RE"; gene_name "GBI_11552"; previous_transcript_id "GBI_11552-RE";
Scaffold92	maker	exon	4856154	4858808	.	+	.	gene_id "GBI_11552"; transcript_id "GBI_11552-RE"; Parent "GBI_11552-RE"; gene_name "GBI_11552"; previous_transcript_id "GBI_11552-RE";
Scaffold92	AGAT	transcript	4836800	4858808	.	+	.	gene_id "GBI_11552"; transcript_id "GBI_11552-RF"; Parent "GBI_11552"; gene_name "GBI_11552";
Scaffold92	maker	exon	4836800	4837097	.	+	.	gene_id "GBI_11552"; transcript_id "GBI_11552-RF"; Parent "GBI_11552-RF"; gene_name "GBI_11552"; previous_transcript_id "GBI_11552-RF";
Scaffold92	maker	exon	4839785	4839924	.	+	.	gene_id "GBI_11552"; transcript_id "GBI_11552-RF"; Parent "GBI_11552-RF"; gene_name "GBI_11552"; previous_transcript_id "GBI_11552-RF";
Scaffold92	maker	exon	4840339	4840585	.	+	.	gene_id "GBI_11552"; transcript_id "GBI_11552-RF"; Parent "GBI_11552-RF"; gene_name "GBI_11552"; previous_transcript_id "GBI_11552-RF";
Scaffold92	maker	exon	4840675	4840726	.	+	.	gene_id "GBI_11552"; transcript_id "GBI_11552-RF"; Parent "GBI_11552-RF"; gene_name "GBI_11552"; previous_transcript_id "GBI_11552-RF";
Scaffold92	maker	exon	4840877	4841078	.	+	.	gene_id "GBI_11552"; transcript_id "GBI_11552-RF"; Parent "GBI_11552-RF"; gene_name "GBI_11552"; previous_transcript_id "GBI_11552-RF";
Scaffold92	maker	exon	4841175	4841339	.	+	.	gene_id "GBI_11552"; transcript_id "GBI_11552-RF"; Parent "GBI_11552-RF"; gene_name "GBI_11552"; previous_transcript_id "GBI_11552-RF";
Scaffold92	maker	exon	4841986	4842014	.	+	.	gene_id "GBI_11552"; transcript_id "GBI_11552-RF"; Parent "GBI_11552-RF"; gene_name "GBI_11552"; previous_transcript_id "GBI_11552-RF";
Scaffold92	maker	exon	4842438	4842653	.	+	.	gene_id "GBI_11552"; transcript_id "GBI_11552-RF"; Parent "GBI_11552-RF"; gene_name "GBI_11552"; previous_transcript_id "GBI_11552-RF";
Scaffold92	maker	exon	4844157	4844214	.	+	.	gene_id "GBI_11552"; transcript_id "GBI_11552-RF"; Parent "GBI_11552-RF"; gene_name "GBI_11552"; previous_transcript_id "GBI_11552-RF";
Scaffold92	maker	exon	4852606	4852711	.	+	.	gene_id "GBI_11552"; transcript_id "GBI_11552-RF"; Parent "GBI_11552-RF"; gene_name "GBI_11552"; previous_transcript_id "GBI_11552-RF";
Scaffold92	maker	exon	4853367	4853531	.	+	.	gene_id "GBI_11552"; transcript_id "GBI_11552-RF"; Parent "GBI_11552-RF"; gene_name "GBI_11552"; previous_transcript_id "GBI_11552-RF";
Scaffold92	maker	exon	4853608	4853728	.	+	.	gene_id "GBI_11552"; transcript_id "GBI_11552-RF"; Parent "GBI_11552-RF"; gene_name "GBI_11552"; previous_transcript_id "GBI_11552-RF";
Scaffold92	maker	exon	4854458	4854628	.	+	.	gene_id "GBI_11552"; transcript_id "GBI_11552-RF"; Parent "GBI_11552-RF"; gene_name "GBI_11552"; previous_transcript_id "GBI_11552-RF";
Scaffold92	maker	exon	4855619	4855818	.	+	.	gene_id "GBI_11552"; transcript_id "GBI_11552-RF"; Parent "GBI_11552-RF"; gene_name "GBI_11552"; previous_transcript_id "GBI_11552-RF";
Scaffold92	maker	exon	4856154	4857344	.	+	.	gene_id "GBI_11552"; transcript_id "GBI_11552-RF"; Parent "GBI_11552-RF"; gene_name "GBI_11552"; previous_transcript_id "GBI_11552-RF";
Scaffold92	maker	exon	4858049	4858808	.	+	.	gene_id "GBI_11552"; transcript_id "GBI_11552-RF"; Parent "GBI_11552-RF"; gene_name "GBI_11552"; previous_transcript_id "GBI_11552-RF";
Scaffold92	StringTie	transcript	4839297	4859228	.	+	.	gene_id "GBI_11552"; transcript_id "GBI_11552.11"; gene_name "GBI_11552"; oId "STRG.15872.6"; cmp_ref "GBI_11552-RA"; class_code "n"; tss_id "TSS36780";
Scaffold92	StringTie	exon	4839297	4840200	.	+	.	gene_id "GBI_11552"; transcript_id "GBI_11552.11"; exon_number "1";
Scaffold92	StringTie	exon	4840339	4840585	.	+	.	gene_id "GBI_11552"; transcript_id "GBI_11552.11"; exon_number "2";
Scaffold92	StringTie	exon	4840675	4840798	.	+	.	gene_id "GBI_11552"; transcript_id "GBI_11552.11"; exon_number "3";
Scaffold92	StringTie	exon	4840877	4841078	.	+	.	gene_id "GBI_11552"; transcript_id "GBI_11552.11"; exon_number "4";
Scaffold92	StringTie	exon	4841175	4841339	.	+	.	gene_id "GBI_11552"; transcript_id "GBI_11552.11"; exon_number "5";
Scaffold92	StringTie	exon	4841986	4842146	.	+	.	gene_id "GBI_11552"; transcript_id "GBI_11552.11"; exon_number "6";
Scaffold92	StringTie	exon	4842438	4842653	.	+	.	gene_id "GBI_11552"; transcript_id "GBI_11552.11"; exon_number "7";
Scaffold92	StringTie	exon	4844157	4844297	.	+	.	gene_id "GBI_11552"; transcript_id "GBI_11552.11"; exon_number "8";
Scaffold92	StringTie	exon	4851161	4851317	.	+	.	gene_id "GBI_11552"; transcript_id "GBI_11552.11"; exon_number "9";
Scaffold92	StringTie	exon	4852606	4852711	.	+	.	gene_id "GBI_11552"; transcript_id "GBI_11552.11"; exon_number "10";
Scaffold92	StringTie	exon	4853001	4853184	.	+	.	gene_id "GBI_11552"; transcript_id "GBI_11552.11"; exon_number "11";
Scaffold92	StringTie	exon	4853367	4853531	.	+	.	gene_id "GBI_11552"; transcript_id "GBI_11552.11"; exon_number "12";
Scaffold92	StringTie	exon	4853608	4853728	.	+	.	gene_id "GBI_11552"; transcript_id "GBI_11552.11"; exon_number "13";
Scaffold92	StringTie	exon	4854458	4854628	.	+	.	gene_id "GBI_11552"; transcript_id "GBI_11552.11"; exon_number "14";
Scaffold92	StringTie	exon	4855619	4859228	.	+	.	gene_id "GBI_11552"; transcript_id "GBI_11552.11"; exon_number "15";
Scaffold92	StringTie	transcript	4839297	4859228	.	+	.	gene_id "GBI_11552"; transcript_id "GBI_11552.12"; gene_name "GBI_11552"; oId "STRG.15872.5"; cmp_ref "GBI_11552-RA"; class_code "m"; tss_id "TSS36780";
Scaffold92	StringTie	exon	4839297	4840200	.	+	.	gene_id "GBI_11552"; transcript_id "GBI_11552.12"; exon_number "1";
Scaffold92	StringTie	exon	4840339	4840798	.	+	.	gene_id "GBI_11552"; transcript_id "GBI_11552.12"; exon_number "2";
Scaffold92	StringTie	exon	4840877	4841078	.	+	.	gene_id "GBI_11552"; transcript_id "GBI_11552.12"; exon_number "3";
Scaffold92	StringTie	exon	4841175	4841339	.	+	.	gene_id "GBI_11552"; transcript_id "GBI_11552.12"; exon_number "4";
Scaffold92	StringTie	exon	4841986	4842146	.	+	.	gene_id "GBI_11552"; transcript_id "GBI_11552.12"; exon_number "5";
Scaffold92	StringTie	exon	4842438	4851317	.	+	.	gene_id "GBI_11552"; transcript_id "GBI_11552.12"; exon_number "6";
Scaffold92	StringTie	exon	4852606	4852711	.	+	.	gene_id "GBI_11552"; transcript_id "GBI_11552.12"; exon_number "7";
Scaffold92	StringTie	exon	4853001	4853531	.	+	.	gene_id "GBI_11552"; transcript_id "GBI_11552.12"; exon_number "8";
Scaffold92	StringTie	exon	4853608	4853728	.	+	.	gene_id "GBI_11552"; transcript_id "GBI_11552.12"; exon_number "9";
Scaffold92	StringTie	exon	4854458	4854628	.	+	.	gene_id "GBI_11552"; transcript_id "GBI_11552.12"; exon_number "10";
Scaffold92	StringTie	exon	4855619	4855818	.	+	.	gene_id "GBI_11552"; transcript_id "GBI_11552.12"; exon_number "11";
Scaffold92	StringTie	exon	4856154	4857344	.	+	.	gene_id "GBI_11552"; transcript_id "GBI_11552.12"; exon_number "12";
Scaffold92	StringTie	exon	4858049	4859228	.	+	.	gene_id "GBI_11552"; transcript_id "GBI_11552.12"; exon_number "13";
Scaffold92	maker	CDS	4836800	4837097	.	+	0	gene_id "GBI_11552"; transcript_id "GBI_11552-RD"; Parent "GBI_11552-RD"; gene_name "GBI_11552"; previous_transcript_id "GBI_11552-RD";
Scaffold92	maker	CDS	4839785	4839924	.	+	2	gene_id "GBI_11552"; transcript_id "GBI_11552-RD"; Parent "GBI_11552-RD"; gene_name "GBI_11552"; previous_transcript_id "GBI_11552-RD";
Scaffold92	maker	CDS	4840339	4840585	.	+	0	gene_id "GBI_11552"; transcript_id "GBI_11552-RD"; Parent "GBI_11552-RD"; gene_name "GBI_11552"; previous_transcript_id "GBI_11552-RD";
Scaffold92	maker	CDS	4840675	4840726	.	+	2	gene_id "GBI_11552"; transcript_id "GBI_11552-RD"; Parent "GBI_11552-RD"; gene_name "GBI_11552"; previous_transcript_id "GBI_11552-RD";
Scaffold92	maker	CDS	4840877	4841078	.	+	1	gene_id "GBI_11552"; transcript_id "GBI_11552-RD"; Parent "GBI_11552-RD"; gene_name "GBI_11552"; previous_transcript_id "GBI_11552-RD";
Scaffold92	maker	CDS	4841175	4841339	.	+	0	gene_id "GBI_11552"; transcript_id "GBI_11552-RD"; Parent "GBI_11552-RD"; gene_name "GBI_11552"; previous_transcript_id "GBI_11552-RD";
Scaffold92	maker	CDS	4841986	4842014	.	+	0	gene_id "GBI_11552"; transcript_id "GBI_11552-RD"; Parent "GBI_11552-RD"; gene_name "GBI_11552"; previous_transcript_id "GBI_11552-RD";
Scaffold92	maker	CDS	4842438	4842653	.	+	1	gene_id "GBI_11552"; transcript_id "GBI_11552-RD"; Parent "GBI_11552-RD"; gene_name "GBI_11552"; previous_transcript_id "GBI_11552-RD";
Scaffold92	maker	CDS	4844157	4844214	.	+	1	gene_id "GBI_11552"; transcript_id "GBI_11552-RD"; Parent "GBI_11552-RD"; gene_name "GBI_11552"; previous_transcript_id "GBI_11552-RD";
Scaffold92	maker	CDS	4852606	4852711	.	+	0	gene_id "GBI_11552"; transcript_id "GBI_11552-RD"; Parent "GBI_11552-RD"; gene_name "GBI_11552"; previous_transcript_id "GBI_11552-RD";
Scaffold92	maker	CDS	4853367	4853452	.	+	2	gene_id "GBI_11552"; transcript_id "GBI_11552-RD"; Parent "GBI_11552-RD"; gene_name "GBI_11552"; previous_transcript_id "GBI_11552-RD";
Scaffold92	AGAT	three_prime_UTR	4853453	4853531	.	+	.	gene_id "GBI_11552"; transcript_id "GBI_11552-RD"; Parent "GBI_11552-RD"; gene_name "GBI_11552"; previous_transcript_id "GBI_11552-RD";
Scaffold92	AGAT	three_prime_UTR	4853608	4853728	.	+	.	gene_id "GBI_11552"; transcript_id "GBI_11552-RD"; Parent "GBI_11552-RD"; gene_name "GBI_11552"; previous_transcript_id "GBI_11552-RD";
Scaffold92	AGAT	three_prime_UTR	4854458	4854628	.	+	.	gene_id "GBI_11552"; transcript_id "GBI_11552-RD"; Parent "GBI_11552-RD"; gene_name "GBI_11552"; previous_transcript_id "GBI_11552-RD";
Scaffold92	AGAT	three_prime_UTR	4855619	4858805	.	+	.	gene_id "GBI_11552"; transcript_id "GBI_11552-RD"; Parent "GBI_11552-RD"; gene_name "GBI_11552"; previous_transcript_id "GBI_11552-RD";
Scaffold92	maker	CDS	4836800	4837097	.	+	0	gene_id "GBI_11552"; transcript_id "GBI_11552-RE"; Parent "GBI_11552-RE"; gene_name "GBI_11552"; previous_transcript_id "GBI_11552-RE";
Scaffold92	maker	CDS	4839785	4839924	.	+	2	gene_id "GBI_11552"; transcript_id "GBI_11552-RE"; Parent "GBI_11552-RE"; gene_name "GBI_11552"; previous_transcript_id "GBI_11552-RE";
Scaffold92	maker	CDS	4840339	4840585	.	+	0	gene_id "GBI_11552"; transcript_id "GBI_11552-RE"; Parent "GBI_11552-RE"; gene_name "GBI_11552"; previous_transcript_id "GBI_11552-RE";
Scaffold92	maker	CDS	4840675	4840726	.	+	2	gene_id "GBI_11552"; transcript_id "GBI_11552-RE"; Parent "GBI_11552-RE"; gene_name "GBI_11552"; previous_transcript_id "GBI_11552-RE";
Scaffold92	maker	CDS	4840877	4841078	.	+	1	gene_id "GBI_11552"; transcript_id "GBI_11552-RE"; Parent "GBI_11552-RE"; gene_name "GBI_11552"; previous_transcript_id "GBI_11552-RE";
Scaffold92	maker	CDS	4841175	4841339	.	+	0	gene_id "GBI_11552"; transcript_id "GBI_11552-RE"; Parent "GBI_11552-RE"; gene_name "GBI_11552"; previous_transcript_id "GBI_11552-RE";
Scaffold92	maker	CDS	4841986	4842014	.	+	0	gene_id "GBI_11552"; transcript_id "GBI_11552-RE"; Parent "GBI_11552-RE"; gene_name "GBI_11552"; previous_transcript_id "GBI_11552-RE";
Scaffold92	maker	CDS	4842438	4842653	.	+	1	gene_id "GBI_11552"; transcript_id "GBI_11552-RE"; Parent "GBI_11552-RE"; gene_name "GBI_11552"; previous_transcript_id "GBI_11552-RE";
Scaffold92	maker	CDS	4844157	4844214	.	+	1	gene_id "GBI_11552"; transcript_id "GBI_11552-RE"; Parent "GBI_11552-RE"; gene_name "GBI_11552"; previous_transcript_id "GBI_11552-RE";
Scaffold92	maker	CDS	4852606	4852711	.	+	0	gene_id "GBI_11552"; transcript_id "GBI_11552-RE"; Parent "GBI_11552-RE"; gene_name "GBI_11552"; previous_transcript_id "GBI_11552-RE";
Scaffold92	maker	CDS	4853367	4853452	.	+	2	gene_id "GBI_11552"; transcript_id "GBI_11552-RE"; Parent "GBI_11552-RE"; gene_name "GBI_11552"; previous_transcript_id "GBI_11552-RE";
Scaffold92	AGAT	three_prime_UTR	4853453	4853531	.	+	.	gene_id "GBI_11552"; transcript_id "GBI_11552-RE"; Parent "GBI_11552-RE"; gene_name "GBI_11552"; previous_transcript_id "GBI_11552-RE";
Scaffold92	AGAT	three_prime_UTR	4853608	4853728	.	+	.	gene_id "GBI_11552"; transcript_id "GBI_11552-RE"; Parent "GBI_11552-RE"; gene_name "GBI_11552"; previous_transcript_id "GBI_11552-RE";
Scaffold92	AGAT	three_prime_UTR	4854458	4854628	.	+	.	gene_id "GBI_11552"; transcript_id "GBI_11552-RE"; Parent "GBI_11552-RE"; gene_name "GBI_11552"; previous_transcript_id "GBI_11552-RE";
Scaffold92	AGAT	three_prime_UTR	4855619	4855818	.	+	.	gene_id "GBI_11552"; transcript_id "GBI_11552-RE"; Parent "GBI_11552-RE"; gene_name "GBI_11552"; previous_transcript_id "GBI_11552-RE";
Scaffold92	AGAT	three_prime_UTR	4856154	4858808	.	+	.	gene_id "GBI_11552"; transcript_id "GBI_11552-RE"; Parent "GBI_11552-RE"; gene_name "GBI_11552"; previous_transcript_id "GBI_11552-RE";
Scaffold92	maker	CDS	4836800	4837097	.	+	0	gene_id "GBI_11552"; transcript_id "GBI_11552-RF"; Parent "GBI_11552-RF"; gene_name "GBI_11552"; previous_transcript_id "GBI_11552-RF";
Scaffold92	maker	CDS	4839785	4839924	.	+	2	gene_id "GBI_11552"; transcript_id "GBI_11552-RF"; Parent "GBI_11552-RF"; gene_name "GBI_11552"; previous_transcript_id "GBI_11552-RF";
Scaffold92	maker	CDS	4840339	4840585	.	+	0	gene_id "GBI_11552"; transcript_id "GBI_11552-RF"; Parent "GBI_11552-RF"; gene_name "GBI_11552"; previous_transcript_id "GBI_11552-RF";
Scaffold92	maker	CDS	4840675	4840726	.	+	2	gene_id "GBI_11552"; transcript_id "GBI_11552-RF"; Parent "GBI_11552-RF"; gene_name "GBI_11552"; previous_transcript_id "GBI_11552-RF";
Scaffold92	maker	CDS	4840877	4841078	.	+	1	gene_id "GBI_11552"; transcript_id "GBI_11552-RF"; Parent "GBI_11552-RF"; gene_name "GBI_11552"; previous_transcript_id "GBI_11552-RF";
Scaffold92	maker	CDS	4841175	4841339	.	+	0	gene_id "GBI_11552"; transcript_id "GBI_11552-RF"; Parent "GBI_11552-RF"; gene_name "GBI_11552"; previous_transcript_id "GBI_11552-RF";
Scaffold92	maker	CDS	4841986	4842014	.	+	0	gene_id "GBI_11552"; transcript_id "GBI_11552-RF"; Parent "GBI_11552-RF"; gene_name "GBI_11552"; previous_transcript_id "GBI_11552-RF";
Scaffold92	maker	CDS	4842438	4842653	.	+	1	gene_id "GBI_11552"; transcript_id "GBI_11552-RF"; Parent "GBI_11552-RF"; gene_name "GBI_11552"; previous_transcript_id "GBI_11552-RF";
Scaffold92	maker	CDS	4844157	4844214	.	+	1	gene_id "GBI_11552"; transcript_id "GBI_11552-RF"; Parent "GBI_11552-RF"; gene_name "GBI_11552"; previous_transcript_id "GBI_11552-RF";
Scaffold92	maker	CDS	4852606	4852711	.	+	0	gene_id "GBI_11552"; transcript_id "GBI_11552-RF"; Parent "GBI_11552-RF"; gene_name "GBI_11552"; previous_transcript_id "GBI_11552-RF";
Scaffold92	maker	CDS	4853367	4853452	.	+	2	gene_id "GBI_11552"; transcript_id "GBI_11552-RF"; Parent "GBI_11552-RF"; gene_name "GBI_11552"; previous_transcript_id "GBI_11552-RF";
Scaffold92	AGAT	three_prime_UTR	4853453	4853531	.	+	.	gene_id "GBI_11552"; transcript_id "GBI_11552-RF"; Parent "GBI_11552-RF"; gene_name "GBI_11552"; previous_transcript_id "GBI_11552-RF";
Scaffold92	AGAT	three_prime_UTR	4853608	4853728	.	+	.	gene_id "GBI_11552"; transcript_id "GBI_11552-RF"; Parent "GBI_11552-RF"; gene_name "GBI_11552"; previous_transcript_id "GBI_11552-RF";
Scaffold92	AGAT	three_prime_UTR	4854458	4854628	.	+	.	gene_id "GBI_11552"; transcript_id "GBI_11552-RF"; Parent "GBI_11552-RF"; gene_name "GBI_11552"; previous_transcript_id "GBI_11552-RF";
Scaffold92	AGAT	three_prime_UTR	4855619	4855818	.	+	.	gene_id "GBI_11552"; transcript_id "GBI_11552-RF"; Parent "GBI_11552-RF"; gene_name "GBI_11552"; previous_transcript_id "GBI_11552-RF";
Scaffold92	AGAT	three_prime_UTR	4856154	4857344	.	+	.	gene_id "GBI_11552"; transcript_id "GBI_11552-RF"; Parent "GBI_11552-RF"; gene_name "GBI_11552"; previous_transcript_id "GBI_11552-RF";
Scaffold92	AGAT	three_prime_UTR	4858049	4858808	.	+	.	gene_id "GBI_11552"; transcript_id "GBI_11552-RF"; Parent "GBI_11552-RF"; gene_name "GBI_11552"; previous_transcript_id "GBI_11552-RF";
Scaffold92	AGAT	gene	4927305	4943464	.	-	.	gene_id "GBI_11554"; gene_name "GBI_11554";
Scaffold92	AGAT	transcript	4927305	4943464	.	-	.	gene_id "GBI_11554"; transcript_id "GBI_11554-RA"; Parent "GBI_11554"; gene_name "GBI_11554";
Scaffold92	maker	exon	4927305	4927319	.	-	.	gene_id "GBI_11554"; transcript_id "GBI_11554-RA"; Parent "GBI_11554-RA"; gene_name "GBI_11554";
Scaffold92	maker	exon	4929208	4929330	.	-	.	gene_id "GBI_11554"; transcript_id "GBI_11554-RA"; Parent "GBI_11554-RA"; gene_name "GBI_11554";
Scaffold92	maker	exon	4930171	4930291	.	-	.	gene_id "GBI_11554"; transcript_id "GBI_11554-RA"; Parent "GBI_11554-RA"; gene_name "GBI_11554";
Scaffold92	maker	exon	4933069	4933163	.	-	.	gene_id "GBI_11554"; transcript_id "GBI_11554-RA"; Parent "GBI_11554-RA"; gene_name "GBI_11554";
Scaffold92	maker	exon	4939078	4939236	.	-	.	gene_id "GBI_11554"; transcript_id "GBI_11554-RA"; Parent "GBI_11554-RA"; gene_name "GBI_11554";
Scaffold92	maker	exon	4943432	4943464	.	-	.	gene_id "GBI_11554"; transcript_id "GBI_11554-RA"; Parent "GBI_11554-RA"; gene_name "GBI_11554";
Scaffold92	StringTie	transcript	4928088	4929321	.	-	.	gene_id "GBI_11554"; transcript_id "GBI_11554.2"; gene_name "GBI_11554"; oId "STRG.15811.1"; cmp_ref "GBI_11554-RA"; class_code "j"; tss_id "TSS36862";
Scaffold92	StringTie	exon	4928088	4928449	.	-	.	gene_id "GBI_11554"; transcript_id "GBI_11554.2"; exon_number "1";
Scaffold92	StringTie	exon	4929208	4929321	.	-	.	gene_id "GBI_11554"; transcript_id "GBI_11554.2"; exon_number "2";
Scaffold92	maker	CDS	4927305	4927319	.	-	0	gene_id "GBI_11554"; transcript_id "GBI_11554-RA"; Parent "GBI_11554-RA"; gene_name "GBI_11554";
Scaffold92	maker	CDS	4929208	4929330	.	-	0	gene_id "GBI_11554"; transcript_id "GBI_11554-RA"; Parent "GBI_11554-RA"; gene_name "GBI_11554";
Scaffold92	maker	CDS	4930171	4930291	.	-	1	gene_id "GBI_11554"; transcript_id "GBI_11554-RA"; Parent "GBI_11554-RA"; gene_name "GBI_11554";
Scaffold92	maker	CDS	4933069	4933163	.	-	0	gene_id "GBI_11554"; transcript_id "GBI_11554-RA"; Parent "GBI_11554-RA"; gene_name "GBI_11554";
Scaffold92	maker	CDS	4939078	4939236	.	-	0	gene_id "GBI_11554"; transcript_id "GBI_11554-RA"; Parent "GBI_11554-RA"; gene_name "GBI_11554";
Scaffold92	maker	CDS	4943432	4943464	.	-	0	gene_id "GBI_11554"; transcript_id "GBI_11554-RA"; Parent "GBI_11554-RA"; gene_name "GBI_11554";
Scaffold93	AGAT	gene	1716	2399	.	-	.	gene_id "GBI_11556"; gene_name "GBI_11556";
Scaffold93	AGAT	transcript	1716	2399	.	-	.	gene_id "GBI_11556"; transcript_id "GBI_11556-RA"; Parent "GBI_11556"; gene_name "GBI_11556";
Scaffold93	maker	exon	1716	1795	.	-	.	gene_id "GBI_11556"; transcript_id "GBI_11556-RA"; Parent "GBI_11556-RA"; gene_name "GBI_11556";
Scaffold93	maker	exon	2032	2097	.	-	.	gene_id "GBI_11556"; transcript_id "GBI_11556-RA"; Parent "GBI_11556-RA"; gene_name "GBI_11556";
Scaffold93	maker	exon	2350	2399	.	-	.	gene_id "GBI_11556"; transcript_id "GBI_11556-RA"; Parent "GBI_11556-RA"; gene_name "GBI_11556";
Scaffold93	maker	CDS	1716	1795	.	-	2	gene_id "GBI_11556"; transcript_id "GBI_11556-RA"; Parent "GBI_11556-RA"; gene_name "GBI_11556";
Scaffold93	maker	CDS	2032	2097	.	-	2	gene_id "GBI_11556"; transcript_id "GBI_11556-RA"; Parent "GBI_11556-RA"; gene_name "GBI_11556";
Scaffold93	maker	CDS	2350	2359	.	-	0	gene_id "GBI_11556"; transcript_id "GBI_11556-RA"; Parent "GBI_11556-RA"; gene_name "GBI_11556";
Scaffold93	AGAT	five_prime_UTR	2360	2399	.	-	.	gene_id "GBI_11556"; transcript_id "GBI_11556-RA"; Parent "GBI_11556-RA"; gene_name "GBI_11556";
Scaffold93	AGAT	gene	18337	18870	.	+	.	gene_id "GBI_11557"; gene_name "GBI_11557";
Scaffold93	AGAT	transcript	18337	18870	.	+	.	gene_id "GBI_11557"; transcript_id "GBI_11557-RA"; Parent "GBI_11557"; gene_name "GBI_11557";
Scaffold93	maker	exon	18337	18870	.	+	.	gene_id "GBI_11557"; transcript_id "GBI_11557-RA"; Parent "GBI_11557-RA"; gene_name "GBI_11557";
Scaffold93	maker	CDS	18337	18870	.	+	0	gene_id "GBI_11557"; transcript_id "GBI_11557-RA"; Parent "GBI_11557-RA"; gene_name "GBI_11557";
Scaffold93	AGAT	gene	30652	31358	.	-	.	gene_id "GBI_11558"; gene_name "GBI_11558";
Scaffold93	AGAT	transcript	30652	31358	.	-	.	gene_id "GBI_11558"; transcript_id "GBI_11558-RA"; Parent "GBI_11558"; gene_name "GBI_11558";
Scaffold93	maker	exon	30652	30727	.	-	.	gene_id "GBI_11558"; transcript_id "GBI_11558-RA"; Parent "GBI_11558-RA"; gene_name "GBI_11558";
Scaffold93	maker	exon	30799	30978	.	-	.	gene_id "GBI_11558"; transcript_id "GBI_11558-RA"; Parent "GBI_11558-RA"; gene_name "GBI_11558";
Scaffold93	maker	exon	31062	31358	.	-	.	gene_id "GBI_11558"; transcript_id "GBI_11558-RA"; Parent "GBI_11558-RA"; gene_name "GBI_11558";
Scaffold93	maker	CDS	30652	30727	.	-	1	gene_id "GBI_11558"; transcript_id "GBI_11558-RA"; Parent "GBI_11558-RA"; gene_name "GBI_11558";
Scaffold93	maker	CDS	30799	30978	.	-	1	gene_id "GBI_11558"; transcript_id "GBI_11558-RA"; Parent "GBI_11558-RA"; gene_name "GBI_11558";
Scaffold93	maker	CDS	31062	31213	.	-	0	gene_id "GBI_11558"; transcript_id "GBI_11558-RA"; Parent "GBI_11558-RA"; gene_name "GBI_11558";
Scaffold93	AGAT	five_prime_UTR	31214	31358	.	-	.	gene_id "GBI_11558"; transcript_id "GBI_11558-RA"; Parent "GBI_11558-RA"; gene_name "GBI_11558";
Scaffold93	AGAT	gene	513410	582260	.	+	.	gene_id "GBI_11559"; gene_name "GBI_11559";
Scaffold93	AGAT	transcript	513410	582260	.	+	.	gene_id "GBI_11559"; transcript_id "GBI_11559-RA"; Parent "GBI_11559"; gene_name "GBI_11559";
Scaffold93	maker	exon	513410	513628	.	+	.	gene_id "GBI_11559"; transcript_id "GBI_11559-RA"; Parent "GBI_11559-RA"; gene_name "GBI_11559";
Scaffold93	maker	exon	563000	563087	.	+	.	gene_id "GBI_11559"; transcript_id "GBI_11559-RA"; Parent "GBI_11559-RA"; gene_name "GBI_11559";
Scaffold93	maker	exon	563986	564334	.	+	.	gene_id "GBI_11559"; transcript_id "GBI_11559-RA"; Parent "GBI_11559-RA"; gene_name "GBI_11559";
Scaffold93	maker	exon	564621	564635	.	+	.	gene_id "GBI_11559"; transcript_id "GBI_11559-RA"; Parent "GBI_11559-RA"; gene_name "GBI_11559";
Scaffold93	maker	exon	567600	567648	.	+	.	gene_id "GBI_11559"; transcript_id "GBI_11559-RA"; Parent "GBI_11559-RA"; gene_name "GBI_11559";
Scaffold93	maker	exon	572622	572679	.	+	.	gene_id "GBI_11559"; transcript_id "GBI_11559-RA"; Parent "GBI_11559-RA"; gene_name "GBI_11559";
Scaffold93	maker	exon	582097	582260	.	+	.	gene_id "GBI_11559"; transcript_id "GBI_11559-RA"; Parent "GBI_11559-RA"; gene_name "GBI_11559";
Scaffold93	maker	CDS	513410	513628	.	+	0	gene_id "GBI_11559"; transcript_id "GBI_11559-RA"; Parent "GBI_11559-RA"; gene_name "GBI_11559";
Scaffold93	maker	CDS	563000	563087	.	+	0	gene_id "GBI_11559"; transcript_id "GBI_11559-RA"; Parent "GBI_11559-RA"; gene_name "GBI_11559";
Scaffold93	maker	CDS	563986	564334	.	+	2	gene_id "GBI_11559"; transcript_id "GBI_11559-RA"; Parent "GBI_11559-RA"; gene_name "GBI_11559";
Scaffold93	maker	CDS	564621	564635	.	+	1	gene_id "GBI_11559"; transcript_id "GBI_11559-RA"; Parent "GBI_11559-RA"; gene_name "GBI_11559";
Scaffold93	maker	CDS	567600	567648	.	+	1	gene_id "GBI_11559"; transcript_id "GBI_11559-RA"; Parent "GBI_11559-RA"; gene_name "GBI_11559";
Scaffold93	maker	CDS	572622	572679	.	+	0	gene_id "GBI_11559"; transcript_id "GBI_11559-RA"; Parent "GBI_11559-RA"; gene_name "GBI_11559";
Scaffold93	maker	CDS	582097	582260	.	+	2	gene_id "GBI_11559"; transcript_id "GBI_11559-RA"; Parent "GBI_11559-RA"; gene_name "GBI_11559";
Scaffold93	AGAT	gene	621581	622330	.	+	.	gene_id "GBI_11560"; gene_name "GBI_11560";
Scaffold93	AGAT	transcript	621581	622330	.	+	.	gene_id "GBI_11560"; transcript_id "GBI_11560-RA"; Parent "GBI_11560"; gene_name "GBI_11560";
Scaffold93	maker	exon	621581	621619	.	+	.	gene_id "GBI_11560"; transcript_id "GBI_11560-RA"; Parent "GBI_11560-RA"; gene_name "GBI_11560";
Scaffold93	maker	exon	621915	622330	.	+	.	gene_id "GBI_11560"; transcript_id "GBI_11560-RA"; Parent "GBI_11560-RA"; gene_name "GBI_11560";
Scaffold93	maker	CDS	621581	621619	.	+	0	gene_id "GBI_11560"; transcript_id "GBI_11560-RA"; Parent "GBI_11560-RA"; gene_name "GBI_11560";
Scaffold93	maker	CDS	621915	622139	.	+	0	gene_id "GBI_11560"; transcript_id "GBI_11560-RA"; Parent "GBI_11560-RA"; gene_name "GBI_11560";
Scaffold93	AGAT	three_prime_UTR	622140	622330	.	+	.	gene_id "GBI_11560"; transcript_id "GBI_11560-RA"; Parent "GBI_11560-RA"; gene_name "GBI_11560";
Scaffold93	AGAT	gene	1063543	1063614	.	-	.	gene_id "GBI_11561"; gene_name "GBI_11561";
Scaffold93	AGAT	transcript	1063543	1063614	.	-	.	gene_id "GBI_11561"; transcript_id "GBI_11561-RA"; Parent "GBI_11561"; gene_name "GBI_11561";
Scaffold93	maker	exon	1063543	1063614	.	-	.	gene_id "GBI_11561"; transcript_id "GBI_11561-RA"; Parent "GBI_11561-RA"; gene_name "GBI_11561";
Scaffold93	AGAT	gene	1287800	1297139	.	-	.	gene_id "GBI_11562"; gene_name "GBI_11562";
Scaffold93	AGAT	transcript	1287800	1297139	.	-	.	gene_id "GBI_11562"; transcript_id "GBI_11562-RA"; Parent "GBI_11562"; gene_name "GBI_11562";
Scaffold93	maker	exon	1287800	1287823	.	-	.	gene_id "GBI_11562"; transcript_id "GBI_11562-RA"; Parent "GBI_11562-RA"; gene_name "GBI_11562";
Scaffold93	maker	exon	1291056	1291654	.	-	.	gene_id "GBI_11562"; transcript_id "GBI_11562-RA"; Parent "GBI_11562-RA"; gene_name "GBI_11562";
Scaffold93	maker	exon	1294366	1294652	.	-	.	gene_id "GBI_11562"; transcript_id "GBI_11562-RA"; Parent "GBI_11562-RA"; gene_name "GBI_11562";
Scaffold93	maker	exon	1297080	1297139	.	-	.	gene_id "GBI_11562"; transcript_id "GBI_11562-RA"; Parent "GBI_11562-RA"; gene_name "GBI_11562";
Scaffold93	maker	CDS	1287800	1287823	.	-	0	gene_id "GBI_11562"; transcript_id "GBI_11562-RA"; Parent "GBI_11562-RA"; gene_name "GBI_11562";
Scaffold93	maker	CDS	1291056	1291654	.	-	2	gene_id "GBI_11562"; transcript_id "GBI_11562-RA"; Parent "GBI_11562-RA"; gene_name "GBI_11562";
Scaffold93	maker	CDS	1294366	1294652	.	-	1	gene_id "GBI_11562"; transcript_id "GBI_11562-RA"; Parent "GBI_11562-RA"; gene_name "GBI_11562";
Scaffold93	maker	CDS	1297080	1297099	.	-	0	gene_id "GBI_11562"; transcript_id "GBI_11562-RA"; Parent "GBI_11562-RA"; gene_name "GBI_11562";
Scaffold93	AGAT	five_prime_UTR	1297100	1297139	.	-	.	gene_id "GBI_11562"; transcript_id "GBI_11562-RA"; Parent "GBI_11562-RA"; gene_name "GBI_11562";
Scaffold93	AGAT	gene	1796395	1806689	.	-	.	gene_id "GBI_11565"; gene_name "GBI_11565";
Scaffold93	AGAT	transcript	1796395	1806689	.	-	.	gene_id "GBI_11565"; transcript_id "GBI_11565-RA"; Parent "GBI_11565"; gene_name "GBI_11565";
Scaffold93	maker	exon	1796395	1796661	.	-	.	gene_id "GBI_11565"; transcript_id "GBI_11565-RA"; Parent "GBI_11565-RA"; gene_name "GBI_11565";
Scaffold93	maker	exon	1799778	1799957	.	-	.	gene_id "GBI_11565"; transcript_id "GBI_11565-RA"; Parent "GBI_11565-RA"; gene_name "GBI_11565";
Scaffold93	maker	exon	1802342	1802406	.	-	.	gene_id "GBI_11565"; transcript_id "GBI_11565-RA"; Parent "GBI_11565-RA"; gene_name "GBI_11565";
Scaffold93	maker	exon	1806632	1806689	.	-	.	gene_id "GBI_11565"; transcript_id "GBI_11565-RA"; Parent "GBI_11565-RA"; gene_name "GBI_11565";
Scaffold93	maker	CDS	1796395	1796661	.	-	0	gene_id "GBI_11565"; transcript_id "GBI_11565-RA"; Parent "GBI_11565-RA"; gene_name "GBI_11565";
Scaffold93	maker	CDS	1799778	1799957	.	-	0	gene_id "GBI_11565"; transcript_id "GBI_11565-RA"; Parent "GBI_11565-RA"; gene_name "GBI_11565";
Scaffold93	maker	CDS	1802342	1802406	.	-	2	gene_id "GBI_11565"; transcript_id "GBI_11565-RA"; Parent "GBI_11565-RA"; gene_name "GBI_11565";
Scaffold93	maker	CDS	1806632	1806689	.	-	0	gene_id "GBI_11565"; transcript_id "GBI_11565-RA"; Parent "GBI_11565-RA"; gene_name "GBI_11565";
Scaffold93	AGAT	gene	2203309	2212094	.	+	.	gene_id "GBI_11567"; gene_name "GBI_11567";
Scaffold93	StringTie	transcript	2203309	2212094	.	+	.	gene_id "GBI_11567"; transcript_id "GBI_11567.1"; gene_name "GBI_11567"; oId "STRG.15894.3"; cmp_ref "GBI_11567-RA"; class_code "n"; tss_id "TSS36883";
Scaffold93	StringTie	exon	2203309	2204439	.	+	.	gene_id "GBI_11567"; transcript_id "GBI_11567.1"; exon_number "1";
Scaffold93	StringTie	exon	2204519	2204706	.	+	.	gene_id "GBI_11567"; transcript_id "GBI_11567.1"; exon_number "2";
Scaffold93	StringTie	exon	2205180	2205354	.	+	.	gene_id "GBI_11567"; transcript_id "GBI_11567.1"; exon_number "3";
Scaffold93	StringTie	exon	2205442	2205572	.	+	.	gene_id "GBI_11567"; transcript_id "GBI_11567.1"; exon_number "4";
Scaffold93	StringTie	exon	2205812	2205939	.	+	.	gene_id "GBI_11567"; transcript_id "GBI_11567.1"; exon_number "5";
Scaffold93	StringTie	exon	2206048	2206135	.	+	.	gene_id "GBI_11567"; transcript_id "GBI_11567.1"; exon_number "6";
Scaffold93	StringTie	exon	2206219	2206369	.	+	.	gene_id "GBI_11567"; transcript_id "GBI_11567.1"; exon_number "7";
Scaffold93	StringTie	exon	2208774	2208862	.	+	.	gene_id "GBI_11567"; transcript_id "GBI_11567.1"; exon_number "8";
Scaffold93	StringTie	exon	2209185	2212094	.	+	.	gene_id "GBI_11567"; transcript_id "GBI_11567.1"; exon_number "9";
Scaffold93	StringTie	transcript	2203309	2212094	.	+	.	gene_id "GBI_11567"; transcript_id "GBI_11567.2"; gene_name "GBI_11567"; oId "STRG.15894.5"; cmp_ref "GBI_11567-RA"; class_code "n"; tss_id "TSS36883";
Scaffold93	StringTie	exon	2203309	2204706	.	+	.	gene_id "GBI_11567"; transcript_id "GBI_11567.2"; exon_number "1";
Scaffold93	StringTie	exon	2205180	2205354	.	+	.	gene_id "GBI_11567"; transcript_id "GBI_11567.2"; exon_number "2";
Scaffold93	StringTie	exon	2205442	2205572	.	+	.	gene_id "GBI_11567"; transcript_id "GBI_11567.2"; exon_number "3";
Scaffold93	StringTie	exon	2205812	2205939	.	+	.	gene_id "GBI_11567"; transcript_id "GBI_11567.2"; exon_number "4";
Scaffold93	StringTie	exon	2206048	2206135	.	+	.	gene_id "GBI_11567"; transcript_id "GBI_11567.2"; exon_number "5";
Scaffold93	StringTie	exon	2206219	2206369	.	+	.	gene_id "GBI_11567"; transcript_id "GBI_11567.2"; exon_number "6";
Scaffold93	StringTie	exon	2208774	2208862	.	+	.	gene_id "GBI_11567"; transcript_id "GBI_11567.2"; exon_number "7";
Scaffold93	StringTie	exon	2209185	2212094	.	+	.	gene_id "GBI_11567"; transcript_id "GBI_11567.2"; exon_number "8";
Scaffold93	StringTie	transcript	2203309	2212094	.	+	.	gene_id "GBI_11567"; transcript_id "GBI_11567.3"; gene_name "GBI_11567"; oId "STRG.15894.6"; cmp_ref "GBI_11567-RA"; class_code "n"; tss_id "TSS36883";
Scaffold93	StringTie	exon	2203309	2205939	.	+	.	gene_id "GBI_11567"; transcript_id "GBI_11567.3"; exon_number "1";
Scaffold93	StringTie	exon	2206048	2206135	.	+	.	gene_id "GBI_11567"; transcript_id "GBI_11567.3"; exon_number "2";
Scaffold93	StringTie	exon	2206219	2206369	.	+	.	gene_id "GBI_11567"; transcript_id "GBI_11567.3"; exon_number "3";
Scaffold93	StringTie	exon	2208774	2208862	.	+	.	gene_id "GBI_11567"; transcript_id "GBI_11567.3"; exon_number "4";
Scaffold93	StringTie	exon	2209185	2212094	.	+	.	gene_id "GBI_11567"; transcript_id "GBI_11567.3"; exon_number "5";
Scaffold93	StringTie	transcript	2203309	2212094	.	+	.	gene_id "GBI_11567"; transcript_id "GBI_11567.4"; gene_name "GBI_11567"; oId "STRG.15894.4"; cmp_ref "GBI_11567-RA"; class_code "n"; tss_id "TSS36883";
Scaffold93	StringTie	exon	2203309	2204173	.	+	.	gene_id "GBI_11567"; transcript_id "GBI_11567.4"; exon_number "1";
Scaffold93	StringTie	exon	2204252	2204439	.	+	.	gene_id "GBI_11567"; transcript_id "GBI_11567.4"; exon_number "2";
Scaffold93	StringTie	exon	2204519	2204706	.	+	.	gene_id "GBI_11567"; transcript_id "GBI_11567.4"; exon_number "3";
Scaffold93	StringTie	exon	2205180	2205354	.	+	.	gene_id "GBI_11567"; transcript_id "GBI_11567.4"; exon_number "4";
Scaffold93	StringTie	exon	2205442	2205572	.	+	.	gene_id "GBI_11567"; transcript_id "GBI_11567.4"; exon_number "5";
Scaffold93	StringTie	exon	2205812	2205939	.	+	.	gene_id "GBI_11567"; transcript_id "GBI_11567.4"; exon_number "6";
Scaffold93	StringTie	exon	2206048	2206135	.	+	.	gene_id "GBI_11567"; transcript_id "GBI_11567.4"; exon_number "7";
Scaffold93	StringTie	exon	2206219	2206369	.	+	.	gene_id "GBI_11567"; transcript_id "GBI_11567.4"; exon_number "8";
Scaffold93	StringTie	exon	2208774	2208862	.	+	.	gene_id "GBI_11567"; transcript_id "GBI_11567.4"; exon_number "9";
Scaffold93	StringTie	exon	2209185	2212094	.	+	.	gene_id "GBI_11567"; transcript_id "GBI_11567.4"; exon_number "10";
Scaffold93	StringTie	transcript	2203309	2212094	.	+	.	gene_id "GBI_11567"; transcript_id "GBI_11567.5"; gene_name "GBI_11567"; oId "STRG.15894.2"; cmp_ref "GBI_11567-RA"; class_code "n"; tss_id "TSS36883";
Scaffold93	StringTie	exon	2203309	2205354	.	+	.	gene_id "GBI_11567"; transcript_id "GBI_11567.5"; exon_number "1";
Scaffold93	StringTie	exon	2205442	2205572	.	+	.	gene_id "GBI_11567"; transcript_id "GBI_11567.5"; exon_number "2";
Scaffold93	StringTie	exon	2205812	2205939	.	+	.	gene_id "GBI_11567"; transcript_id "GBI_11567.5"; exon_number "3";
Scaffold93	StringTie	exon	2206048	2206135	.	+	.	gene_id "GBI_11567"; transcript_id "GBI_11567.5"; exon_number "4";
Scaffold93	StringTie	exon	2206219	2206369	.	+	.	gene_id "GBI_11567"; transcript_id "GBI_11567.5"; exon_number "5";
Scaffold93	StringTie	exon	2208774	2208862	.	+	.	gene_id "GBI_11567"; transcript_id "GBI_11567.5"; exon_number "6";
Scaffold93	StringTie	exon	2209185	2212094	.	+	.	gene_id "GBI_11567"; transcript_id "GBI_11567.5"; exon_number "7";
Scaffold93	StringTie	transcript	2203309	2212094	.	+	.	gene_id "GBI_11567"; transcript_id "GBI_11567.6"; gene_name "GBI_11567"; oId "STRG.15894.1"; cmp_ref "GBI_11567-RA"; class_code "j"; tss_id "TSS36883";
Scaffold93	StringTie	exon	2203309	2203817	.	+	.	gene_id "GBI_11567"; transcript_id "GBI_11567.6"; exon_number "1";
Scaffold93	StringTie	exon	2204002	2204173	.	+	.	gene_id "GBI_11567"; transcript_id "GBI_11567.6"; exon_number "2";
Scaffold93	StringTie	exon	2204252	2204439	.	+	.	gene_id "GBI_11567"; transcript_id "GBI_11567.6"; exon_number "3";
Scaffold93	StringTie	exon	2204519	2204706	.	+	.	gene_id "GBI_11567"; transcript_id "GBI_11567.6"; exon_number "4";
Scaffold93	StringTie	exon	2205180	2205354	.	+	.	gene_id "GBI_11567"; transcript_id "GBI_11567.6"; exon_number "5";
Scaffold93	StringTie	exon	2205442	2205572	.	+	.	gene_id "GBI_11567"; transcript_id "GBI_11567.6"; exon_number "6";
Scaffold93	StringTie	exon	2205812	2205939	.	+	.	gene_id "GBI_11567"; transcript_id "GBI_11567.6"; exon_number "7";
Scaffold93	StringTie	exon	2206048	2206135	.	+	.	gene_id "GBI_11567"; transcript_id "GBI_11567.6"; exon_number "8";
Scaffold93	StringTie	exon	2206219	2206369	.	+	.	gene_id "GBI_11567"; transcript_id "GBI_11567.6"; exon_number "9";
Scaffold93	StringTie	exon	2208774	2208862	.	+	.	gene_id "GBI_11567"; transcript_id "GBI_11567.6"; exon_number "10";
Scaffold93	StringTie	exon	2209185	2212094	.	+	.	gene_id "GBI_11567"; transcript_id "GBI_11567.6"; exon_number "11";
Scaffold93	AGAT	transcript	2203314	2210551	.	+	.	gene_id "GBI_11567"; transcript_id "GBI_11567-RA"; Parent "GBI_11567"; gene_name "GBI_11567";
Scaffold93	maker	exon	2203314	2203817	.	+	.	gene_id "GBI_11567"; transcript_id "GBI_11567-RA"; Parent "GBI_11567-RA"; gene_name "GBI_11567";
Scaffold93	maker	exon	2204002	2204173	.	+	.	gene_id "GBI_11567"; transcript_id "GBI_11567-RA"; Parent "GBI_11567-RA"; gene_name "GBI_11567";
Scaffold93	maker	exon	2204252	2204439	.	+	.	gene_id "GBI_11567"; transcript_id "GBI_11567-RA"; Parent "GBI_11567-RA"; gene_name "GBI_11567";
Scaffold93	maker	exon	2204519	2204706	.	+	.	gene_id "GBI_11567"; transcript_id "GBI_11567-RA"; Parent "GBI_11567-RA"; gene_name "GBI_11567";
Scaffold93	maker	exon	2205180	2205261	.	+	.	gene_id "GBI_11567"; transcript_id "GBI_11567-RA"; Parent "GBI_11567-RA"; gene_name "GBI_11567";
Scaffold93	maker	exon	2205442	2205572	.	+	.	gene_id "GBI_11567"; transcript_id "GBI_11567-RA"; Parent "GBI_11567-RA"; gene_name "GBI_11567";
Scaffold93	maker	exon	2205812	2205939	.	+	.	gene_id "GBI_11567"; transcript_id "GBI_11567-RA"; Parent "GBI_11567-RA"; gene_name "GBI_11567";
Scaffold93	maker	exon	2206048	2206135	.	+	.	gene_id "GBI_11567"; transcript_id "GBI_11567-RA"; Parent "GBI_11567-RA"; gene_name "GBI_11567";
Scaffold93	maker	exon	2206219	2206330	.	+	.	gene_id "GBI_11567"; transcript_id "GBI_11567-RA"; Parent "GBI_11567-RA"; gene_name "GBI_11567";
Scaffold93	maker	exon	2208774	2208862	.	+	.	gene_id "GBI_11567"; transcript_id "GBI_11567-RA"; Parent "GBI_11567-RA"; gene_name "GBI_11567";
Scaffold93	maker	exon	2208973	2209086	.	+	.	gene_id "GBI_11567"; transcript_id "GBI_11567-RA"; Parent "GBI_11567-RA"; gene_name "GBI_11567";
Scaffold93	maker	exon	2209185	2210551	.	+	.	gene_id "GBI_11567"; transcript_id "GBI_11567-RA"; Parent "GBI_11567-RA"; gene_name "GBI_11567";
Scaffold93	maker	CDS	2203751	2203817	.	+	0	gene_id "GBI_11567"; transcript_id "GBI_11567-RA"; Parent "GBI_11567-RA"; gene_name "GBI_11567";
Scaffold93	maker	CDS	2204002	2204173	.	+	2	gene_id "GBI_11567"; transcript_id "GBI_11567-RA"; Parent "GBI_11567-RA"; gene_name "GBI_11567";
Scaffold93	maker	CDS	2204252	2204439	.	+	1	gene_id "GBI_11567"; transcript_id "GBI_11567-RA"; Parent "GBI_11567-RA"; gene_name "GBI_11567";
Scaffold93	maker	CDS	2204519	2204706	.	+	2	gene_id "GBI_11567"; transcript_id "GBI_11567-RA"; Parent "GBI_11567-RA"; gene_name "GBI_11567";
Scaffold93	maker	CDS	2205180	2205261	.	+	0	gene_id "GBI_11567"; transcript_id "GBI_11567-RA"; Parent "GBI_11567-RA"; gene_name "GBI_11567";
Scaffold93	maker	CDS	2205442	2205572	.	+	2	gene_id "GBI_11567"; transcript_id "GBI_11567-RA"; Parent "GBI_11567-RA"; gene_name "GBI_11567";
Scaffold93	maker	CDS	2205812	2205939	.	+	0	gene_id "GBI_11567"; transcript_id "GBI_11567-RA"; Parent "GBI_11567-RA"; gene_name "GBI_11567";
Scaffold93	maker	CDS	2206048	2206135	.	+	1	gene_id "GBI_11567"; transcript_id "GBI_11567-RA"; Parent "GBI_11567-RA"; gene_name "GBI_11567";
Scaffold93	maker	CDS	2206219	2206330	.	+	0	gene_id "GBI_11567"; transcript_id "GBI_11567-RA"; Parent "GBI_11567-RA"; gene_name "GBI_11567";
Scaffold93	maker	CDS	2208774	2208862	.	+	2	gene_id "GBI_11567"; transcript_id "GBI_11567-RA"; Parent "GBI_11567-RA"; gene_name "GBI_11567";
Scaffold93	maker	CDS	2208973	2209086	.	+	0	gene_id "GBI_11567"; transcript_id "GBI_11567-RA"; Parent "GBI_11567-RA"; gene_name "GBI_11567";
Scaffold93	maker	CDS	2209185	2209235	.	+	0	gene_id "GBI_11567"; transcript_id "GBI_11567-RA"; Parent "GBI_11567-RA"; gene_name "GBI_11567";
Scaffold93	AGAT	five_prime_UTR	2203314	2203750	.	+	.	gene_id "GBI_11567"; transcript_id "GBI_11567-RA"; Parent "GBI_11567-RA"; gene_name "GBI_11567";
Scaffold93	AGAT	three_prime_UTR	2209236	2210551	.	+	.	gene_id "GBI_11567"; transcript_id "GBI_11567-RA"; Parent "GBI_11567-RA"; gene_name "GBI_11567";
Scaffold93	AGAT	gene	2227500	2238113	.	-	.	gene_id "GBI_11568"; gene_name "GBI_11568";
Scaffold93	StringTie	transcript	2227500	2238113	.	-	.	gene_id "GBI_11568"; transcript_id "GBI_11568.1"; gene_name "GBI_11568"; oId "STRG.15895.2"; cmp_ref "GBI_11568-RA"; class_code "m"; tss_id "TSS36945";
Scaffold93	StringTie	exon	2227500	2228758	.	-	.	gene_id "GBI_11568"; transcript_id "GBI_11568.1"; exon_number "1";
Scaffold93	StringTie	exon	2233143	2233352	.	-	.	gene_id "GBI_11568"; transcript_id "GBI_11568.1"; exon_number "2";
Scaffold93	StringTie	exon	2234952	2238113	.	-	.	gene_id "GBI_11568"; transcript_id "GBI_11568.1"; exon_number "3";
Scaffold93	StringTie	transcript	2227500	2238113	.	-	.	gene_id "GBI_11568"; transcript_id "GBI_11568.2"; gene_name "GBI_11568"; oId "STRG.15895.1"; cmp_ref "GBI_11568-RA"; class_code "m"; tss_id "TSS36945";
Scaffold93	StringTie	exon	2227500	2233352	.	-	.	gene_id "GBI_11568"; transcript_id "GBI_11568.2"; exon_number "1";
Scaffold93	StringTie	exon	2234952	2235158	.	-	.	gene_id "GBI_11568"; transcript_id "GBI_11568.2"; exon_number "2";
Scaffold93	StringTie	exon	2235271	2238113	.	-	.	gene_id "GBI_11568"; transcript_id "GBI_11568.2"; exon_number "3";
Scaffold93	StringTie	transcript	2227757	2238113	.	-	.	gene_id "GBI_11568"; transcript_id "GBI_11568.3"; gene_name "GBI_11568"; oId "STRG.15895.4"; cmp_ref "GBI_11568-RA"; class_code "j"; tss_id "TSS36945";
Scaffold93	StringTie	exon	2227757	2230482	.	-	.	gene_id "GBI_11568"; transcript_id "GBI_11568.3"; exon_number "1";
Scaffold93	StringTie	exon	2233143	2233352	.	-	.	gene_id "GBI_11568"; transcript_id "GBI_11568.3"; exon_number "2";
Scaffold93	StringTie	exon	2234952	2235158	.	-	.	gene_id "GBI_11568"; transcript_id "GBI_11568.3"; exon_number "3";
Scaffold93	StringTie	exon	2235271	2238113	.	-	.	gene_id "GBI_11568"; transcript_id "GBI_11568.3"; exon_number "4";
Scaffold93	AGAT	transcript	2227757	2235814	.	-	.	gene_id "GBI_11568"; transcript_id "GBI_11568-RA"; Parent "GBI_11568"; gene_name "GBI_11568";
Scaffold93	maker	exon	2227757	2228758	.	-	.	gene_id "GBI_11568"; transcript_id "GBI_11568-RA"; Parent "GBI_11568-RA"; gene_name "GBI_11568";
Scaffold93	maker	exon	2233143	2233352	.	-	.	gene_id "GBI_11568"; transcript_id "GBI_11568-RA"; Parent "GBI_11568-RA"; gene_name "GBI_11568";
Scaffold93	maker	exon	2234952	2235158	.	-	.	gene_id "GBI_11568"; transcript_id "GBI_11568-RA"; Parent "GBI_11568-RA"; gene_name "GBI_11568";
Scaffold93	maker	exon	2235271	2235814	.	-	.	gene_id "GBI_11568"; transcript_id "GBI_11568-RA"; Parent "GBI_11568-RA"; gene_name "GBI_11568";
Scaffold93	maker	CDS	2228591	2228758	.	-	0	gene_id "GBI_11568"; transcript_id "GBI_11568-RA"; Parent "GBI_11568-RA"; gene_name "GBI_11568";
Scaffold93	maker	CDS	2233143	2233352	.	-	0	gene_id "GBI_11568"; transcript_id "GBI_11568-RA"; Parent "GBI_11568-RA"; gene_name "GBI_11568";
Scaffold93	maker	CDS	2234952	2235158	.	-	0	gene_id "GBI_11568"; transcript_id "GBI_11568-RA"; Parent "GBI_11568-RA"; gene_name "GBI_11568";
Scaffold93	maker	CDS	2235271	2235432	.	-	0	gene_id "GBI_11568"; transcript_id "GBI_11568-RA"; Parent "GBI_11568-RA"; gene_name "GBI_11568";
Scaffold93	AGAT	five_prime_UTR	2235433	2235814	.	-	.	gene_id "GBI_11568"; transcript_id "GBI_11568-RA"; Parent "GBI_11568-RA"; gene_name "GBI_11568";
Scaffold93	AGAT	three_prime_UTR	2227757	2228590	.	-	.	gene_id "GBI_11568"; transcript_id "GBI_11568-RA"; Parent "GBI_11568-RA"; gene_name "GBI_11568";
Scaffold93	AGAT	gene	2240862	2268537	.	-	.	gene_id "GBI_11569"; gene_name "GBI_11569";
Scaffold93	StringTie	transcript	2240862	2251624	.	-	.	gene_id "GBI_11569"; transcript_id "GBI_11569.1"; gene_name "GBI_11569"; oId "STRG.15896.1"; cmp_ref "GBI_11569-RA"; class_code "j"; tss_id "TSS36947";
Scaffold93	StringTie	exon	2240862	2242434	.	-	.	gene_id "GBI_11569"; transcript_id "GBI_11569.1"; exon_number "1";
Scaffold93	StringTie	exon	2248634	2248825	.	-	.	gene_id "GBI_11569"; transcript_id "GBI_11569.1"; exon_number "2";
Scaffold93	StringTie	exon	2248915	2249077	.	-	.	gene_id "GBI_11569"; transcript_id "GBI_11569.1"; exon_number "3";
Scaffold93	StringTie	exon	2250452	2251624	.	-	.	gene_id "GBI_11569"; transcript_id "GBI_11569.1"; exon_number "4";
Scaffold93	AGAT	transcript	2241037	2252288	.	-	.	gene_id "GBI_11569"; transcript_id "GBI_11569-RA"; Parent "GBI_11569"; gene_name "GBI_11569";
Scaffold93	maker	exon	2241037	2242434	.	-	.	gene_id "GBI_11569"; transcript_id "GBI_11569-RA"; Parent "GBI_11569-RA"; gene_name "GBI_11569";
Scaffold93	maker	exon	2248634	2248825	.	-	.	gene_id "GBI_11569"; transcript_id "GBI_11569-RA"; Parent "GBI_11569-RA"; gene_name "GBI_11569";
Scaffold93	maker	exon	2248915	2249077	.	-	.	gene_id "GBI_11569"; transcript_id "GBI_11569-RA"; Parent "GBI_11569-RA"; gene_name "GBI_11569";
Scaffold93	maker	exon	2250452	2250689	.	-	.	gene_id "GBI_11569"; transcript_id "GBI_11569-RA"; Parent "GBI_11569-RA"; gene_name "GBI_11569";
Scaffold93	maker	exon	2251815	2251992	.	-	.	gene_id "GBI_11569"; transcript_id "GBI_11569-RA"; Parent "GBI_11569-RA"; gene_name "GBI_11569";
Scaffold93	maker	exon	2252087	2252288	.	-	.	gene_id "GBI_11569"; transcript_id "GBI_11569-RA"; Parent "GBI_11569-RA"; gene_name "GBI_11569";
Scaffold93	AGAT	transcript	2241037	2268537	.	-	.	gene_id "GBI_11569"; transcript_id "GBI_11569-RB"; Parent "GBI_11569"; gene_name "GBI_11569";
Scaffold93	maker	exon	2241037	2242434	.	-	.	gene_id "GBI_11569"; transcript_id "GBI_11569-RB"; Parent "GBI_11569-RB"; gene_name "GBI_11569"; previous_transcript_id "GBI_11569-RB";
Scaffold93	maker	exon	2248634	2248825	.	-	.	gene_id "GBI_11569"; transcript_id "GBI_11569-RB"; Parent "GBI_11569-RB"; gene_name "GBI_11569"; previous_transcript_id "GBI_11569-RB";
Scaffold93	maker	exon	2248915	2249077	.	-	.	gene_id "GBI_11569"; transcript_id "GBI_11569-RB"; Parent "GBI_11569-RB"; gene_name "GBI_11569"; previous_transcript_id "GBI_11569-RB";
Scaffold93	maker	exon	2250452	2250689	.	-	.	gene_id "GBI_11569"; transcript_id "GBI_11569-RB"; Parent "GBI_11569-RB"; gene_name "GBI_11569"; previous_transcript_id "GBI_11569-RB";
Scaffold93	maker	exon	2251865	2251992	.	-	.	gene_id "GBI_11569"; transcript_id "GBI_11569-RB"; Parent "GBI_11569-RB"; gene_name "GBI_11569"; previous_transcript_id "GBI_11569-RB";
Scaffold93	maker	exon	2252087	2252201	.	-	.	gene_id "GBI_11569"; transcript_id "GBI_11569-RB"; Parent "GBI_11569-RB"; gene_name "GBI_11569"; previous_transcript_id "GBI_11569-RB";
Scaffold93	maker	exon	2252905	2253007	.	-	.	gene_id "GBI_11569"; transcript_id "GBI_11569-RB"; Parent "GBI_11569-RB"; gene_name "GBI_11569"; previous_transcript_id "GBI_11569-RB";
Scaffold93	maker	exon	2255118	2255210	.	-	.	gene_id "GBI_11569"; transcript_id "GBI_11569-RB"; Parent "GBI_11569-RB"; gene_name "GBI_11569"; previous_transcript_id "GBI_11569-RB";
Scaffold93	maker	exon	2255305	2255606	.	-	.	gene_id "GBI_11569"; transcript_id "GBI_11569-RB"; Parent "GBI_11569-RB"; gene_name "GBI_11569"; previous_transcript_id "GBI_11569-RB";
Scaffold93	maker	exon	2255744	2255836	.	-	.	gene_id "GBI_11569"; transcript_id "GBI_11569-RB"; Parent "GBI_11569-RB"; gene_name "GBI_11569"; previous_transcript_id "GBI_11569-RB";
Scaffold93	maker	exon	2268463	2268537	.	-	.	gene_id "GBI_11569"; transcript_id "GBI_11569-RB"; Parent "GBI_11569-RB"; gene_name "GBI_11569"; previous_transcript_id "GBI_11569-RB";
Scaffold93	maker	CDS	2242370	2242434	.	-	2	gene_id "GBI_11569"; transcript_id "GBI_11569-RA"; Parent "GBI_11569-RA"; gene_name "GBI_11569";
Scaffold93	maker	CDS	2248634	2248825	.	-	2	gene_id "GBI_11569"; transcript_id "GBI_11569-RA"; Parent "GBI_11569-RA"; gene_name "GBI_11569";
Scaffold93	maker	CDS	2248915	2249077	.	-	0	gene_id "GBI_11569"; transcript_id "GBI_11569-RA"; Parent "GBI_11569-RA"; gene_name "GBI_11569";
Scaffold93	maker	CDS	2250452	2250689	.	-	1	gene_id "GBI_11569"; transcript_id "GBI_11569-RA"; Parent "GBI_11569-RA"; gene_name "GBI_11569";
Scaffold93	maker	CDS	2251815	2251992	.	-	2	gene_id "GBI_11569"; transcript_id "GBI_11569-RA"; Parent "GBI_11569-RA"; gene_name "GBI_11569";
Scaffold93	maker	CDS	2252087	2252141	.	-	0	gene_id "GBI_11569"; transcript_id "GBI_11569-RA"; Parent "GBI_11569-RA"; gene_name "GBI_11569";
Scaffold93	AGAT	five_prime_UTR	2252142	2252288	.	-	.	gene_id "GBI_11569"; transcript_id "GBI_11569-RA"; Parent "GBI_11569-RA"; gene_name "GBI_11569";
Scaffold93	AGAT	three_prime_UTR	2241037	2242369	.	-	.	gene_id "GBI_11569"; transcript_id "GBI_11569-RA"; Parent "GBI_11569-RA"; gene_name "GBI_11569";
Scaffold93	maker	CDS	2250642	2250689	.	-	0	gene_id "GBI_11569"; transcript_id "GBI_11569-RB"; Parent "GBI_11569-RB"; gene_name "GBI_11569"; previous_transcript_id "GBI_11569-RB";
Scaffold93	maker	CDS	2251865	2251992	.	-	2	gene_id "GBI_11569"; transcript_id "GBI_11569-RB"; Parent "GBI_11569-RB"; gene_name "GBI_11569"; previous_transcript_id "GBI_11569-RB";
Scaffold93	maker	CDS	2252087	2252201	.	-	0	gene_id "GBI_11569"; transcript_id "GBI_11569-RB"; Parent "GBI_11569-RB"; gene_name "GBI_11569"; previous_transcript_id "GBI_11569-RB";
Scaffold93	maker	CDS	2252905	2253007	.	-	1	gene_id "GBI_11569"; transcript_id "GBI_11569-RB"; Parent "GBI_11569-RB"; gene_name "GBI_11569"; previous_transcript_id "GBI_11569-RB";
Scaffold93	maker	CDS	2255118	2255210	.	-	1	gene_id "GBI_11569"; transcript_id "GBI_11569-RB"; Parent "GBI_11569-RB"; gene_name "GBI_11569"; previous_transcript_id "GBI_11569-RB";
Scaffold93	maker	CDS	2255305	2255606	.	-	0	gene_id "GBI_11569"; transcript_id "GBI_11569-RB"; Parent "GBI_11569-RB"; gene_name "GBI_11569"; previous_transcript_id "GBI_11569-RB";
Scaffold93	maker	CDS	2255744	2255836	.	-	0	gene_id "GBI_11569"; transcript_id "GBI_11569-RB"; Parent "GBI_11569-RB"; gene_name "GBI_11569"; previous_transcript_id "GBI_11569-RB";
Scaffold93	maker	CDS	2268463	2268537	.	-	0	gene_id "GBI_11569"; transcript_id "GBI_11569-RB"; Parent "GBI_11569-RB"; gene_name "GBI_11569"; previous_transcript_id "GBI_11569-RB";
Scaffold93	AGAT	three_prime_UTR	2241037	2242434	.	-	.	gene_id "GBI_11569"; transcript_id "GBI_11569-RB"; Parent "GBI_11569-RB"; gene_name "GBI_11569"; previous_transcript_id "GBI_11569-RB";
Scaffold93	AGAT	three_prime_UTR	2248634	2248825	.	-	.	gene_id "GBI_11569"; transcript_id "GBI_11569-RB"; Parent "GBI_11569-RB"; gene_name "GBI_11569"; previous_transcript_id "GBI_11569-RB";
Scaffold93	AGAT	three_prime_UTR	2248915	2249077	.	-	.	gene_id "GBI_11569"; transcript_id "GBI_11569-RB"; Parent "GBI_11569-RB"; gene_name "GBI_11569"; previous_transcript_id "GBI_11569-RB";
Scaffold93	AGAT	three_prime_UTR	2250452	2250641	.	-	.	gene_id "GBI_11569"; transcript_id "GBI_11569-RB"; Parent "GBI_11569-RB"; gene_name "GBI_11569"; previous_transcript_id "GBI_11569-RB";
Scaffold93	AGAT	transcript	2241038	2256048	.	-	.	gene_id "GBI_11569"; transcript_id "GBI_11569-RC"; Parent "GBI_11569"; gene_name "GBI_11569";
Scaffold93	maker	exon	2241038	2242434	.	-	.	gene_id "GBI_11569"; transcript_id "GBI_11569-RC"; Parent "GBI_11569-RC"; gene_name "GBI_11569"; previous_transcript_id "GBI_11569-RC";
Scaffold93	maker	exon	2248634	2248825	.	-	.	gene_id "GBI_11569"; transcript_id "GBI_11569-RC"; Parent "GBI_11569-RC"; gene_name "GBI_11569"; previous_transcript_id "GBI_11569-RC";
Scaffold93	maker	exon	2248915	2249077	.	-	.	gene_id "GBI_11569"; transcript_id "GBI_11569-RC"; Parent "GBI_11569-RC"; gene_name "GBI_11569"; previous_transcript_id "GBI_11569-RC";
Scaffold93	maker	exon	2250452	2250689	.	-	.	gene_id "GBI_11569"; transcript_id "GBI_11569-RC"; Parent "GBI_11569-RC"; gene_name "GBI_11569"; previous_transcript_id "GBI_11569-RC";
Scaffold93	maker	exon	2251815	2251992	.	-	.	gene_id "GBI_11569"; transcript_id "GBI_11569-RC"; Parent "GBI_11569-RC"; gene_name "GBI_11569"; previous_transcript_id "GBI_11569-RC";
Scaffold93	maker	exon	2252087	2252201	.	-	.	gene_id "GBI_11569"; transcript_id "GBI_11569-RC"; Parent "GBI_11569-RC"; gene_name "GBI_11569"; previous_transcript_id "GBI_11569-RC";
Scaffold93	maker	exon	2252905	2253007	.	-	.	gene_id "GBI_11569"; transcript_id "GBI_11569-RC"; Parent "GBI_11569-RC"; gene_name "GBI_11569"; previous_transcript_id "GBI_11569-RC";
Scaffold93	maker	exon	2255118	2255210	.	-	.	gene_id "GBI_11569"; transcript_id "GBI_11569-RC"; Parent "GBI_11569-RC"; gene_name "GBI_11569"; previous_transcript_id "GBI_11569-RC";
Scaffold93	maker	exon	2255305	2255606	.	-	.	gene_id "GBI_11569"; transcript_id "GBI_11569-RC"; Parent "GBI_11569-RC"; gene_name "GBI_11569"; previous_transcript_id "GBI_11569-RC";
Scaffold93	maker	exon	2255744	2256048	.	-	.	gene_id "GBI_11569"; transcript_id "GBI_11569-RC"; Parent "GBI_11569-RC"; gene_name "GBI_11569"; previous_transcript_id "GBI_11569-RC";
Scaffold93	maker	CDS	2242370	2242434	.	-	2	gene_id "GBI_11569"; transcript_id "GBI_11569-RC"; Parent "GBI_11569-RC"; gene_name "GBI_11569"; previous_transcript_id "GBI_11569-RC";
Scaffold93	maker	CDS	2248634	2248825	.	-	2	gene_id "GBI_11569"; transcript_id "GBI_11569-RC"; Parent "GBI_11569-RC"; gene_name "GBI_11569"; previous_transcript_id "GBI_11569-RC";
Scaffold93	maker	CDS	2248915	2249077	.	-	0	gene_id "GBI_11569"; transcript_id "GBI_11569-RC"; Parent "GBI_11569-RC"; gene_name "GBI_11569"; previous_transcript_id "GBI_11569-RC";
Scaffold93	maker	CDS	2250452	2250689	.	-	1	gene_id "GBI_11569"; transcript_id "GBI_11569-RC"; Parent "GBI_11569-RC"; gene_name "GBI_11569"; previous_transcript_id "GBI_11569-RC";
Scaffold93	maker	CDS	2251815	2251992	.	-	2	gene_id "GBI_11569"; transcript_id "GBI_11569-RC"; Parent "GBI_11569-RC"; gene_name "GBI_11569"; previous_transcript_id "GBI_11569-RC";
Scaffold93	maker	CDS	2252087	2252201	.	-	0	gene_id "GBI_11569"; transcript_id "GBI_11569-RC"; Parent "GBI_11569-RC"; gene_name "GBI_11569"; previous_transcript_id "GBI_11569-RC";
Scaffold93	maker	CDS	2252905	2253007	.	-	1	gene_id "GBI_11569"; transcript_id "GBI_11569-RC"; Parent "GBI_11569-RC"; gene_name "GBI_11569"; previous_transcript_id "GBI_11569-RC";
Scaffold93	maker	CDS	2255118	2255210	.	-	1	gene_id "GBI_11569"; transcript_id "GBI_11569-RC"; Parent "GBI_11569-RC"; gene_name "GBI_11569"; previous_transcript_id "GBI_11569-RC";
Scaffold93	maker	CDS	2255305	2255606	.	-	0	gene_id "GBI_11569"; transcript_id "GBI_11569-RC"; Parent "GBI_11569-RC"; gene_name "GBI_11569"; previous_transcript_id "GBI_11569-RC";
Scaffold93	maker	CDS	2255744	2255806	.	-	0	gene_id "GBI_11569"; transcript_id "GBI_11569-RC"; Parent "GBI_11569-RC"; gene_name "GBI_11569"; previous_transcript_id "GBI_11569-RC";
Scaffold93	AGAT	five_prime_UTR	2255807	2256048	.	-	.	gene_id "GBI_11569"; transcript_id "GBI_11569-RC"; Parent "GBI_11569-RC"; gene_name "GBI_11569"; previous_transcript_id "GBI_11569-RC";
Scaffold93	AGAT	three_prime_UTR	2241038	2242369	.	-	.	gene_id "GBI_11569"; transcript_id "GBI_11569-RC"; Parent "GBI_11569-RC"; gene_name "GBI_11569"; previous_transcript_id "GBI_11569-RC";
Scaffold93	AGAT	transcript	2241041	2256048	.	-	.	gene_id "GBI_11569"; transcript_id "GBI_11569-RD"; Parent "GBI_11569"; gene_name "GBI_11569";
Scaffold93	maker	exon	2241041	2241461	.	-	.	gene_id "GBI_11569"; transcript_id "GBI_11569-RD"; Parent "GBI_11569-RD"; gene_name "GBI_11569"; previous_transcript_id "GBI_11569-RD";
Scaffold93	maker	exon	2241621	2242434	.	-	.	gene_id "GBI_11569"; transcript_id "GBI_11569-RD"; Parent "GBI_11569-RD"; gene_name "GBI_11569"; previous_transcript_id "GBI_11569-RD";
Scaffold93	maker	exon	2248634	2248825	.	-	.	gene_id "GBI_11569"; transcript_id "GBI_11569-RD"; Parent "GBI_11569-RD"; gene_name "GBI_11569"; previous_transcript_id "GBI_11569-RD";
Scaffold93	maker	exon	2248915	2249077	.	-	.	gene_id "GBI_11569"; transcript_id "GBI_11569-RD"; Parent "GBI_11569-RD"; gene_name "GBI_11569"; previous_transcript_id "GBI_11569-RD";
Scaffold93	maker	exon	2250452	2250689	.	-	.	gene_id "GBI_11569"; transcript_id "GBI_11569-RD"; Parent "GBI_11569-RD"; gene_name "GBI_11569"; previous_transcript_id "GBI_11569-RD";
Scaffold93	maker	exon	2251815	2251992	.	-	.	gene_id "GBI_11569"; transcript_id "GBI_11569-RD"; Parent "GBI_11569-RD"; gene_name "GBI_11569"; previous_transcript_id "GBI_11569-RD";
Scaffold93	maker	exon	2252087	2252201	.	-	.	gene_id "GBI_11569"; transcript_id "GBI_11569-RD"; Parent "GBI_11569-RD"; gene_name "GBI_11569"; previous_transcript_id "GBI_11569-RD";
Scaffold93	maker	exon	2252905	2253007	.	-	.	gene_id "GBI_11569"; transcript_id "GBI_11569-RD"; Parent "GBI_11569-RD"; gene_name "GBI_11569"; previous_transcript_id "GBI_11569-RD";
Scaffold93	maker	exon	2255118	2255210	.	-	.	gene_id "GBI_11569"; transcript_id "GBI_11569-RD"; Parent "GBI_11569-RD"; gene_name "GBI_11569"; previous_transcript_id "GBI_11569-RD";
Scaffold93	maker	exon	2255305	2255606	.	-	.	gene_id "GBI_11569"; transcript_id "GBI_11569-RD"; Parent "GBI_11569-RD"; gene_name "GBI_11569"; previous_transcript_id "GBI_11569-RD";
Scaffold93	maker	exon	2255744	2256048	.	-	.	gene_id "GBI_11569"; transcript_id "GBI_11569-RD"; Parent "GBI_11569-RD"; gene_name "GBI_11569"; previous_transcript_id "GBI_11569-RD";
Scaffold93	AGAT	transcript	2241041	2268537	.	-	.	gene_id "GBI_11569"; transcript_id "GBI_11569-RE"; Parent "GBI_11569"; gene_name "GBI_11569";
Scaffold93	maker	exon	2241041	2241461	.	-	.	gene_id "GBI_11569"; transcript_id "GBI_11569-RE"; Parent "GBI_11569-RE"; gene_name "GBI_11569"; previous_transcript_id "GBI_11569-RE";
Scaffold93	maker	exon	2241621	2242434	.	-	.	gene_id "GBI_11569"; transcript_id "GBI_11569-RE"; Parent "GBI_11569-RE"; gene_name "GBI_11569"; previous_transcript_id "GBI_11569-RE";
Scaffold93	maker	exon	2248634	2248825	.	-	.	gene_id "GBI_11569"; transcript_id "GBI_11569-RE"; Parent "GBI_11569-RE"; gene_name "GBI_11569"; previous_transcript_id "GBI_11569-RE";
Scaffold93	maker	exon	2248915	2249077	.	-	.	gene_id "GBI_11569"; transcript_id "GBI_11569-RE"; Parent "GBI_11569-RE"; gene_name "GBI_11569"; previous_transcript_id "GBI_11569-RE";
Scaffold93	maker	exon	2250452	2250689	.	-	.	gene_id "GBI_11569"; transcript_id "GBI_11569-RE"; Parent "GBI_11569-RE"; gene_name "GBI_11569"; previous_transcript_id "GBI_11569-RE";
Scaffold93	maker	exon	2251865	2251992	.	-	.	gene_id "GBI_11569"; transcript_id "GBI_11569-RE"; Parent "GBI_11569-RE"; gene_name "GBI_11569"; previous_transcript_id "GBI_11569-RE";
Scaffold93	maker	exon	2252087	2252201	.	-	.	gene_id "GBI_11569"; transcript_id "GBI_11569-RE"; Parent "GBI_11569-RE"; gene_name "GBI_11569"; previous_transcript_id "GBI_11569-RE";
Scaffold93	maker	exon	2252905	2253007	.	-	.	gene_id "GBI_11569"; transcript_id "GBI_11569-RE"; Parent "GBI_11569-RE"; gene_name "GBI_11569"; previous_transcript_id "GBI_11569-RE";
Scaffold93	maker	exon	2255118	2255210	.	-	.	gene_id "GBI_11569"; transcript_id "GBI_11569-RE"; Parent "GBI_11569-RE"; gene_name "GBI_11569"; previous_transcript_id "GBI_11569-RE";
Scaffold93	maker	exon	2255305	2255606	.	-	.	gene_id "GBI_11569"; transcript_id "GBI_11569-RE"; Parent "GBI_11569-RE"; gene_name "GBI_11569"; previous_transcript_id "GBI_11569-RE";
Scaffold93	maker	exon	2255744	2255836	.	-	.	gene_id "GBI_11569"; transcript_id "GBI_11569-RE"; Parent "GBI_11569-RE"; gene_name "GBI_11569"; previous_transcript_id "GBI_11569-RE";
Scaffold93	maker	exon	2268463	2268537	.	-	.	gene_id "GBI_11569"; transcript_id "GBI_11569-RE"; Parent "GBI_11569-RE"; gene_name "GBI_11569"; previous_transcript_id "GBI_11569-RE";
Scaffold93	StringTie	transcript	2251766	2256048	.	-	.	gene_id "GBI_11569"; transcript_id "GBI_11569.7"; gene_name "GBI_11569"; oId "STRG.15896.4"; cmp_ref "GBI_11569-RC"; class_code "n"; tss_id "TSS36948";
Scaffold93	StringTie	exon	2251766	2253007	.	-	.	gene_id "GBI_11569"; transcript_id "GBI_11569.7"; exon_number "1";
Scaffold93	StringTie	exon	2255118	2255210	.	-	.	gene_id "GBI_11569"; transcript_id "GBI_11569.7"; exon_number "2";
Scaffold93	StringTie	exon	2255305	2255606	.	-	.	gene_id "GBI_11569"; transcript_id "GBI_11569.7"; exon_number "3";
Scaffold93	StringTie	exon	2255744	2256048	.	-	.	gene_id "GBI_11569"; transcript_id "GBI_11569.7"; exon_number "4";
Scaffold93	maker	CDS	2242370	2242434	.	-	2	gene_id "GBI_11569"; transcript_id "GBI_11569-RD"; Parent "GBI_11569-RD"; gene_name "GBI_11569"; previous_transcript_id "GBI_11569-RD";
Scaffold93	maker	CDS	2248634	2248825	.	-	2	gene_id "GBI_11569"; transcript_id "GBI_11569-RD"; Parent "GBI_11569-RD"; gene_name "GBI_11569"; previous_transcript_id "GBI_11569-RD";
Scaffold93	maker	CDS	2248915	2249077	.	-	0	gene_id "GBI_11569"; transcript_id "GBI_11569-RD"; Parent "GBI_11569-RD"; gene_name "GBI_11569"; previous_transcript_id "GBI_11569-RD";
Scaffold93	maker	CDS	2250452	2250689	.	-	1	gene_id "GBI_11569"; transcript_id "GBI_11569-RD"; Parent "GBI_11569-RD"; gene_name "GBI_11569"; previous_transcript_id "GBI_11569-RD";
Scaffold93	maker	CDS	2251815	2251992	.	-	2	gene_id "GBI_11569"; transcript_id "GBI_11569-RD"; Parent "GBI_11569-RD"; gene_name "GBI_11569"; previous_transcript_id "GBI_11569-RD";
Scaffold93	maker	CDS	2252087	2252201	.	-	0	gene_id "GBI_11569"; transcript_id "GBI_11569-RD"; Parent "GBI_11569-RD"; gene_name "GBI_11569"; previous_transcript_id "GBI_11569-RD";
Scaffold93	maker	CDS	2252905	2253007	.	-	1	gene_id "GBI_11569"; transcript_id "GBI_11569-RD"; Parent "GBI_11569-RD"; gene_name "GBI_11569"; previous_transcript_id "GBI_11569-RD";
Scaffold93	maker	CDS	2255118	2255210	.	-	1	gene_id "GBI_11569"; transcript_id "GBI_11569-RD"; Parent "GBI_11569-RD"; gene_name "GBI_11569"; previous_transcript_id "GBI_11569-RD";
Scaffold93	maker	CDS	2255305	2255606	.	-	0	gene_id "GBI_11569"; transcript_id "GBI_11569-RD"; Parent "GBI_11569-RD"; gene_name "GBI_11569"; previous_transcript_id "GBI_11569-RD";
Scaffold93	maker	CDS	2255744	2255806	.	-	0	gene_id "GBI_11569"; transcript_id "GBI_11569-RD"; Parent "GBI_11569-RD"; gene_name "GBI_11569"; previous_transcript_id "GBI_11569-RD";
Scaffold93	AGAT	five_prime_UTR	2255807	2256048	.	-	.	gene_id "GBI_11569"; transcript_id "GBI_11569-RD"; Parent "GBI_11569-RD"; gene_name "GBI_11569"; previous_transcript_id "GBI_11569-RD";
Scaffold93	AGAT	three_prime_UTR	2241041	2241461	.	-	.	gene_id "GBI_11569"; transcript_id "GBI_11569-RD"; Parent "GBI_11569-RD"; gene_name "GBI_11569"; previous_transcript_id "GBI_11569-RD";
Scaffold93	AGAT	three_prime_UTR	2241621	2242369	.	-	.	gene_id "GBI_11569"; transcript_id "GBI_11569-RD"; Parent "GBI_11569-RD"; gene_name "GBI_11569"; previous_transcript_id "GBI_11569-RD";
Scaffold93	maker	CDS	2250642	2250689	.	-	0	gene_id "GBI_11569"; transcript_id "GBI_11569-RE"; Parent "GBI_11569-RE"; gene_name "GBI_11569"; previous_transcript_id "GBI_11569-RE";
Scaffold93	maker	CDS	2251865	2251992	.	-	2	gene_id "GBI_11569"; transcript_id "GBI_11569-RE"; Parent "GBI_11569-RE"; gene_name "GBI_11569"; previous_transcript_id "GBI_11569-RE";
Scaffold93	maker	CDS	2252087	2252201	.	-	0	gene_id "GBI_11569"; transcript_id "GBI_11569-RE"; Parent "GBI_11569-RE"; gene_name "GBI_11569"; previous_transcript_id "GBI_11569-RE";
Scaffold93	maker	CDS	2252905	2253007	.	-	1	gene_id "GBI_11569"; transcript_id "GBI_11569-RE"; Parent "GBI_11569-RE"; gene_name "GBI_11569"; previous_transcript_id "GBI_11569-RE";
Scaffold93	maker	CDS	2255118	2255210	.	-	1	gene_id "GBI_11569"; transcript_id "GBI_11569-RE"; Parent "GBI_11569-RE"; gene_name "GBI_11569"; previous_transcript_id "GBI_11569-RE";
Scaffold93	maker	CDS	2255305	2255606	.	-	0	gene_id "GBI_11569"; transcript_id "GBI_11569-RE"; Parent "GBI_11569-RE"; gene_name "GBI_11569"; previous_transcript_id "GBI_11569-RE";
Scaffold93	maker	CDS	2255744	2255836	.	-	0	gene_id "GBI_11569"; transcript_id "GBI_11569-RE"; Parent "GBI_11569-RE"; gene_name "GBI_11569"; previous_transcript_id "GBI_11569-RE";
Scaffold93	maker	CDS	2268463	2268537	.	-	0	gene_id "GBI_11569"; transcript_id "GBI_11569-RE"; Parent "GBI_11569-RE"; gene_name "GBI_11569"; previous_transcript_id "GBI_11569-RE";
Scaffold93	AGAT	three_prime_UTR	2241041	2241461	.	-	.	gene_id "GBI_11569"; transcript_id "GBI_11569-RE"; Parent "GBI_11569-RE"; gene_name "GBI_11569"; previous_transcript_id "GBI_11569-RE";
Scaffold93	AGAT	three_prime_UTR	2241621	2242434	.	-	.	gene_id "GBI_11569"; transcript_id "GBI_11569-RE"; Parent "GBI_11569-RE"; gene_name "GBI_11569"; previous_transcript_id "GBI_11569-RE";
Scaffold93	AGAT	three_prime_UTR	2248634	2248825	.	-	.	gene_id "GBI_11569"; transcript_id "GBI_11569-RE"; Parent "GBI_11569-RE"; gene_name "GBI_11569"; previous_transcript_id "GBI_11569-RE";
Scaffold93	AGAT	three_prime_UTR	2248915	2249077	.	-	.	gene_id "GBI_11569"; transcript_id "GBI_11569-RE"; Parent "GBI_11569-RE"; gene_name "GBI_11569"; previous_transcript_id "GBI_11569-RE";
Scaffold93	AGAT	three_prime_UTR	2250452	2250641	.	-	.	gene_id "GBI_11569"; transcript_id "GBI_11569-RE"; Parent "GBI_11569-RE"; gene_name "GBI_11569"; previous_transcript_id "GBI_11569-RE";
Scaffold93	AGAT	gene	2312803	2350310	.	+	.	gene_id "GBI_11572"; gene_name "GBI_11572";
Scaffold93	AGAT	transcript	2312803	2337130	.	+	.	gene_id "GBI_11572"; transcript_id "GBI_11572-RA"; Parent "GBI_11572"; gene_name "GBI_11572";
Scaffold93	maker	exon	2312803	2312949	.	+	.	gene_id "GBI_11572"; transcript_id "GBI_11572-RA"; Parent "GBI_11572-RA"; gene_name "GBI_11572";
Scaffold93	maker	exon	2314048	2314312	.	+	.	gene_id "GBI_11572"; transcript_id "GBI_11572-RA"; Parent "GBI_11572-RA"; gene_name "GBI_11572";
Scaffold93	maker	exon	2319313	2319370	.	+	.	gene_id "GBI_11572"; transcript_id "GBI_11572-RA"; Parent "GBI_11572-RA"; gene_name "GBI_11572";
Scaffold93	maker	exon	2327145	2327259	.	+	.	gene_id "GBI_11572"; transcript_id "GBI_11572-RA"; Parent "GBI_11572-RA"; gene_name "GBI_11572";
Scaffold93	maker	exon	2333880	2333951	.	+	.	gene_id "GBI_11572"; transcript_id "GBI_11572-RA"; Parent "GBI_11572-RA"; gene_name "GBI_11572";
Scaffold93	maker	exon	2337071	2337130	.	+	.	gene_id "GBI_11572"; transcript_id "GBI_11572-RA"; Parent "GBI_11572-RA"; gene_name "GBI_11572";
Scaffold93	maker	CDS	2312803	2312949	.	+	0	gene_id "GBI_11572"; transcript_id "GBI_11572-RA"; Parent "GBI_11572-RA"; gene_name "GBI_11572";
Scaffold93	maker	CDS	2314048	2314312	.	+	0	gene_id "GBI_11572"; transcript_id "GBI_11572-RA"; Parent "GBI_11572-RA"; gene_name "GBI_11572";
Scaffold93	maker	CDS	2319313	2319370	.	+	2	gene_id "GBI_11572"; transcript_id "GBI_11572-RA"; Parent "GBI_11572-RA"; gene_name "GBI_11572";
Scaffold93	maker	CDS	2327145	2327259	.	+	1	gene_id "GBI_11572"; transcript_id "GBI_11572-RA"; Parent "GBI_11572-RA"; gene_name "GBI_11572";
Scaffold93	maker	CDS	2333880	2333951	.	+	0	gene_id "GBI_11572"; transcript_id "GBI_11572-RA"; Parent "GBI_11572-RA"; gene_name "GBI_11572";
Scaffold93	maker	CDS	2337071	2337130	.	+	0	gene_id "GBI_11572"; transcript_id "GBI_11572-RA"; Parent "GBI_11572-RA"; gene_name "GBI_11572";
Scaffold93	AGAT	transcript	2337112	2350310	.	+	.	gene_id "GBI_11572"; transcript_id "GBI_11572-RB"; Parent "GBI_11572"; gene_name "GBI_11572";
Scaffold93	maker	exon	2337112	2337557	.	+	.	gene_id "GBI_11572"; transcript_id "GBI_11572-RB"; Parent "GBI_11572-RB"; gene_name "GBI_11572"; previous_transcript_id "GBI_11572-RB";
Scaffold93	maker	exon	2345729	2345862	.	+	.	gene_id "GBI_11572"; transcript_id "GBI_11572-RB"; Parent "GBI_11572-RB"; gene_name "GBI_11572"; previous_transcript_id "GBI_11572-RB";
Scaffold93	maker	exon	2347202	2347329	.	+	.	gene_id "GBI_11572"; transcript_id "GBI_11572-RB"; Parent "GBI_11572-RB"; gene_name "GBI_11572"; previous_transcript_id "GBI_11572-RB";
Scaffold93	maker	exon	2347407	2347535	.	+	.	gene_id "GBI_11572"; transcript_id "GBI_11572-RB"; Parent "GBI_11572-RB"; gene_name "GBI_11572"; previous_transcript_id "GBI_11572-RB";
Scaffold93	maker	exon	2347862	2348066	.	+	.	gene_id "GBI_11572"; transcript_id "GBI_11572-RB"; Parent "GBI_11572-RB"; gene_name "GBI_11572"; previous_transcript_id "GBI_11572-RB";
Scaffold93	maker	exon	2348138	2348286	.	+	.	gene_id "GBI_11572"; transcript_id "GBI_11572-RB"; Parent "GBI_11572-RB"; gene_name "GBI_11572"; previous_transcript_id "GBI_11572-RB";
Scaffold93	maker	exon	2348388	2348590	.	+	.	gene_id "GBI_11572"; transcript_id "GBI_11572-RB"; Parent "GBI_11572-RB"; gene_name "GBI_11572"; previous_transcript_id "GBI_11572-RB";
Scaffold93	maker	exon	2348753	2350310	.	+	.	gene_id "GBI_11572"; transcript_id "GBI_11572-RB"; Parent "GBI_11572-RB"; gene_name "GBI_11572"; previous_transcript_id "GBI_11572-RB";
Scaffold93	StringTie	transcript	2347074	2348831	.	+	.	gene_id "GBI_11572"; transcript_id "GBI_11572.3"; gene_name "GBI_11572"; oId "STRG.15898.2"; cmp_ref "GBI_11572-RB"; class_code "m"; tss_id "TSS36885";
Scaffold93	StringTie	exon	2347074	2348066	.	+	.	gene_id "GBI_11572"; transcript_id "GBI_11572.3"; exon_number "1";
Scaffold93	StringTie	exon	2348138	2348590	.	+	.	gene_id "GBI_11572"; transcript_id "GBI_11572.3"; exon_number "2";
Scaffold93	StringTie	exon	2348753	2348831	.	+	.	gene_id "GBI_11572"; transcript_id "GBI_11572.3"; exon_number "3";
Scaffold93	StringTie	transcript	2347199	2348286	.	+	.	gene_id "GBI_11572"; transcript_id "GBI_11572.4"; gene_name "GBI_11572"; oId "STRG.15898.3"; cmp_ref "GBI_11572-RB"; class_code "j"; tss_id "TSS36886";
Scaffold93	StringTie	exon	2347199	2347406	.	+	.	gene_id "GBI_11572"; transcript_id "GBI_11572.4"; exon_number "1";
Scaffold93	StringTie	exon	2347495	2347535	.	+	.	gene_id "GBI_11572"; transcript_id "GBI_11572.4"; exon_number "2";
Scaffold93	StringTie	exon	2347862	2348286	.	+	.	gene_id "GBI_11572"; transcript_id "GBI_11572.4"; exon_number "3";
Scaffold93	maker	CDS	2337340	2337557	.	+	0	gene_id "GBI_11572"; transcript_id "GBI_11572-RB"; Parent "GBI_11572-RB"; gene_name "GBI_11572"; previous_transcript_id "GBI_11572-RB";
Scaffold93	maker	CDS	2345729	2345862	.	+	1	gene_id "GBI_11572"; transcript_id "GBI_11572-RB"; Parent "GBI_11572-RB"; gene_name "GBI_11572"; previous_transcript_id "GBI_11572-RB";
Scaffold93	maker	CDS	2347202	2347329	.	+	2	gene_id "GBI_11572"; transcript_id "GBI_11572-RB"; Parent "GBI_11572-RB"; gene_name "GBI_11572"; previous_transcript_id "GBI_11572-RB";
Scaffold93	maker	CDS	2347407	2347535	.	+	0	gene_id "GBI_11572"; transcript_id "GBI_11572-RB"; Parent "GBI_11572-RB"; gene_name "GBI_11572"; previous_transcript_id "GBI_11572-RB";
Scaffold93	maker	CDS	2347862	2348066	.	+	0	gene_id "GBI_11572"; transcript_id "GBI_11572-RB"; Parent "GBI_11572-RB"; gene_name "GBI_11572"; previous_transcript_id "GBI_11572-RB";
Scaffold93	maker	CDS	2348138	2348286	.	+	2	gene_id "GBI_11572"; transcript_id "GBI_11572-RB"; Parent "GBI_11572-RB"; gene_name "GBI_11572"; previous_transcript_id "GBI_11572-RB";
Scaffold93	maker	CDS	2348388	2348590	.	+	0	gene_id "GBI_11572"; transcript_id "GBI_11572-RB"; Parent "GBI_11572-RB"; gene_name "GBI_11572"; previous_transcript_id "GBI_11572-RB";
Scaffold93	maker	CDS	2348753	2348843	.	+	1	gene_id "GBI_11572"; transcript_id "GBI_11572-RB"; Parent "GBI_11572-RB"; gene_name "GBI_11572"; previous_transcript_id "GBI_11572-RB";
Scaffold93	AGAT	five_prime_UTR	2337112	2337339	.	+	.	gene_id "GBI_11572"; transcript_id "GBI_11572-RB"; Parent "GBI_11572-RB"; gene_name "GBI_11572"; previous_transcript_id "GBI_11572-RB";
Scaffold93	AGAT	three_prime_UTR	2348844	2350310	.	+	.	gene_id "GBI_11572"; transcript_id "GBI_11572-RB"; Parent "GBI_11572-RB"; gene_name "GBI_11572"; previous_transcript_id "GBI_11572-RB";
Scaffold93	AGAT	gene	2349035	2350231	.	-	.	gene_id "GBI_11573"; gene_name "GBI_11573";
Scaffold93	AGAT	transcript	2349035	2350231	.	-	.	gene_id "GBI_11573"; transcript_id "GBI_11573-RA"; Parent "GBI_11573"; gene_name "GBI_11573";
Scaffold93	maker	exon	2349035	2349159	.	-	.	gene_id "GBI_11573"; transcript_id "GBI_11573-RA"; Parent "GBI_11573-RA"; gene_name "GBI_11573";
Scaffold93	maker	exon	2349323	2349440	.	-	.	gene_id "GBI_11573"; transcript_id "GBI_11573-RA"; Parent "GBI_11573-RA"; gene_name "GBI_11573";
Scaffold93	maker	exon	2349613	2349821	.	-	.	gene_id "GBI_11573"; transcript_id "GBI_11573-RA"; Parent "GBI_11573-RA"; gene_name "GBI_11573";
Scaffold93	maker	exon	2350087	2350231	.	-	.	gene_id "GBI_11573"; transcript_id "GBI_11573-RA"; Parent "GBI_11573-RA"; gene_name "GBI_11573";
Scaffold93	maker	CDS	2349035	2349159	.	-	2	gene_id "GBI_11573"; transcript_id "GBI_11573-RA"; Parent "GBI_11573-RA"; gene_name "GBI_11573";
Scaffold93	maker	CDS	2349323	2349440	.	-	0	gene_id "GBI_11573"; transcript_id "GBI_11573-RA"; Parent "GBI_11573-RA"; gene_name "GBI_11573";
Scaffold93	maker	CDS	2349613	2349821	.	-	2	gene_id "GBI_11573"; transcript_id "GBI_11573-RA"; Parent "GBI_11573-RA"; gene_name "GBI_11573";
Scaffold93	maker	CDS	2350087	2350231	.	-	0	gene_id "GBI_11573"; transcript_id "GBI_11573-RA"; Parent "GBI_11573-RA"; gene_name "GBI_11573";
Scaffold93	AGAT	gene	2355712	2367813	.	-	.	gene_id "GBI_11574"; gene_name "GBI_11574";
Scaffold93	StringTie	transcript	2355712	2367776	.	-	.	gene_id "GBI_11574"; transcript_id "GBI_11574.1"; gene_name "GBI_11574"; oId "STRG.15899.1"; cmp_ref "GBI_11574-RA"; class_code "j"; tss_id "TSS36951";
Scaffold93	StringTie	exon	2355712	2359138	.	-	.	gene_id "GBI_11574"; transcript_id "GBI_11574.1"; exon_number "1";
Scaffold93	StringTie	exon	2360111	2360191	.	-	.	gene_id "GBI_11574"; transcript_id "GBI_11574.1"; exon_number "2";
Scaffold93	StringTie	exon	2362995	2363057	.	-	.	gene_id "GBI_11574"; transcript_id "GBI_11574.1"; exon_number "3";
Scaffold93	StringTie	exon	2363136	2363234	.	-	.	gene_id "GBI_11574"; transcript_id "GBI_11574.1"; exon_number "4";
Scaffold93	StringTie	exon	2364929	2365058	.	-	.	gene_id "GBI_11574"; transcript_id "GBI_11574.1"; exon_number "5";
Scaffold93	StringTie	exon	2366998	2367180	.	-	.	gene_id "GBI_11574"; transcript_id "GBI_11574.1"; exon_number "6";
Scaffold93	StringTie	exon	2367277	2367420	.	-	.	gene_id "GBI_11574"; transcript_id "GBI_11574.1"; exon_number "7";
Scaffold93	StringTie	exon	2367501	2367547	.	-	.	gene_id "GBI_11574"; transcript_id "GBI_11574.1"; exon_number "8";
Scaffold93	StringTie	exon	2367627	2367776	.	-	.	gene_id "GBI_11574"; transcript_id "GBI_11574.1"; exon_number "9";
Scaffold93	AGAT	transcript	2358408	2367813	.	-	.	gene_id "GBI_11574"; transcript_id "GBI_11574-RA"; Parent "GBI_11574"; gene_name "GBI_11574";
Scaffold93	maker	exon	2358408	2359138	.	-	.	gene_id "GBI_11574"; transcript_id "GBI_11574-RA"; Parent "GBI_11574-RA"; gene_name "GBI_11574";
Scaffold93	maker	exon	2360111	2360191	.	-	.	gene_id "GBI_11574"; transcript_id "GBI_11574-RA"; Parent "GBI_11574-RA"; gene_name "GBI_11574";
Scaffold93	maker	exon	2362995	2363057	.	-	.	gene_id "GBI_11574"; transcript_id "GBI_11574-RA"; Parent "GBI_11574-RA"; gene_name "GBI_11574";
Scaffold93	maker	exon	2363136	2363234	.	-	.	gene_id "GBI_11574"; transcript_id "GBI_11574-RA"; Parent "GBI_11574-RA"; gene_name "GBI_11574";
Scaffold93	maker	exon	2364992	2365058	.	-	.	gene_id "GBI_11574"; transcript_id "GBI_11574-RA"; Parent "GBI_11574-RA"; gene_name "GBI_11574";
Scaffold93	maker	exon	2366998	2367180	.	-	.	gene_id "GBI_11574"; transcript_id "GBI_11574-RA"; Parent "GBI_11574-RA"; gene_name "GBI_11574";
Scaffold93	maker	exon	2367277	2367420	.	-	.	gene_id "GBI_11574"; transcript_id "GBI_11574-RA"; Parent "GBI_11574-RA"; gene_name "GBI_11574";
Scaffold93	maker	exon	2367501	2367547	.	-	.	gene_id "GBI_11574"; transcript_id "GBI_11574-RA"; Parent "GBI_11574-RA"; gene_name "GBI_11574";
Scaffold93	maker	exon	2367627	2367813	.	-	.	gene_id "GBI_11574"; transcript_id "GBI_11574-RA"; Parent "GBI_11574-RA"; gene_name "GBI_11574";
Scaffold93	maker	CDS	2359004	2359138	.	-	0	gene_id "GBI_11574"; transcript_id "GBI_11574-RA"; Parent "GBI_11574-RA"; gene_name "GBI_11574";
Scaffold93	maker	CDS	2360111	2360191	.	-	0	gene_id "GBI_11574"; transcript_id "GBI_11574-RA"; Parent "GBI_11574-RA"; gene_name "GBI_11574";
Scaffold93	maker	CDS	2362995	2363057	.	-	0	gene_id "GBI_11574"; transcript_id "GBI_11574-RA"; Parent "GBI_11574-RA"; gene_name "GBI_11574";
Scaffold93	maker	CDS	2363136	2363234	.	-	0	gene_id "GBI_11574"; transcript_id "GBI_11574-RA"; Parent "GBI_11574-RA"; gene_name "GBI_11574";
Scaffold93	maker	CDS	2364992	2365058	.	-	1	gene_id "GBI_11574"; transcript_id "GBI_11574-RA"; Parent "GBI_11574-RA"; gene_name "GBI_11574";
Scaffold93	maker	CDS	2366998	2367180	.	-	1	gene_id "GBI_11574"; transcript_id "GBI_11574-RA"; Parent "GBI_11574-RA"; gene_name "GBI_11574";
Scaffold93	maker	CDS	2367277	2367420	.	-	1	gene_id "GBI_11574"; transcript_id "GBI_11574-RA"; Parent "GBI_11574-RA"; gene_name "GBI_11574";
Scaffold93	maker	CDS	2367501	2367547	.	-	0	gene_id "GBI_11574"; transcript_id "GBI_11574-RA"; Parent "GBI_11574-RA"; gene_name "GBI_11574";
Scaffold93	maker	CDS	2367627	2367641	.	-	0	gene_id "GBI_11574"; transcript_id "GBI_11574-RA"; Parent "GBI_11574-RA"; gene_name "GBI_11574";
Scaffold93	AGAT	five_prime_UTR	2367642	2367813	.	-	.	gene_id "GBI_11574"; transcript_id "GBI_11574-RA"; Parent "GBI_11574-RA"; gene_name "GBI_11574";
Scaffold93	AGAT	three_prime_UTR	2358408	2359003	.	-	.	gene_id "GBI_11574"; transcript_id "GBI_11574-RA"; Parent "GBI_11574-RA"; gene_name "GBI_11574";
Scaffold93	AGAT	gene	2451877	2451960	.	-	.	gene_id "GBI_11577"; gene_name "GBI_11577";
Scaffold93	AGAT	transcript	2451877	2451960	.	-	.	gene_id "GBI_11577"; transcript_id "GBI_11577-RA"; Parent "GBI_11577"; gene_name "GBI_11577";
Scaffold93	maker	exon	2451877	2451911	.	-	.	gene_id "GBI_11577"; transcript_id "GBI_11577-RA"; Parent "GBI_11577-RA"; gene_name "GBI_11577";
Scaffold93	maker	exon	2451922	2451960	.	-	.	gene_id "GBI_11577"; transcript_id "GBI_11577-RA"; Parent "GBI_11577-RA"; gene_name "GBI_11577";
Scaffold93	AGAT	gene	2661333	2837926	.	-	.	gene_id "GBI_11581"; gene_name "GBI_11581";
Scaffold93	AGAT	transcript	2661333	2727734	.	-	.	gene_id "GBI_11581"; transcript_id "GBI_11581-RA"; Parent "GBI_11581"; gene_name "GBI_11581";
Scaffold93	maker	exon	2661333	2661401	.	-	.	gene_id "GBI_11581"; transcript_id "GBI_11581-RA"; Parent "GBI_11581-RA"; gene_name "GBI_11581";
Scaffold93	maker	exon	2662062	2662306	.	-	.	gene_id "GBI_11581"; transcript_id "GBI_11581-RA"; Parent "GBI_11581-RA"; gene_name "GBI_11581";
Scaffold93	maker	exon	2672683	2672773	.	-	.	gene_id "GBI_11581"; transcript_id "GBI_11581-RA"; Parent "GBI_11581-RA"; gene_name "GBI_11581";
Scaffold93	maker	exon	2727657	2727734	.	-	.	gene_id "GBI_11581"; transcript_id "GBI_11581-RA"; Parent "GBI_11581-RA"; gene_name "GBI_11581";
Scaffold93	AGAT	transcript	2661333	2837926	.	-	.	gene_id "GBI_11581"; transcript_id "GBI_11581-RB"; Parent "GBI_11581"; gene_name "GBI_11581";
Scaffold93	maker	exon	2661333	2661401	.	-	.	gene_id "GBI_11581"; transcript_id "GBI_11581-RB"; Parent "GBI_11581-RB"; gene_name "GBI_11581"; previous_transcript_id "GBI_11581-RB";
Scaffold93	maker	exon	2662062	2662306	.	-	.	gene_id "GBI_11581"; transcript_id "GBI_11581-RB"; Parent "GBI_11581-RB"; gene_name "GBI_11581"; previous_transcript_id "GBI_11581-RB";
Scaffold93	maker	exon	2672683	2672773	.	-	.	gene_id "GBI_11581"; transcript_id "GBI_11581-RB"; Parent "GBI_11581-RB"; gene_name "GBI_11581"; previous_transcript_id "GBI_11581-RB";
Scaffold93	maker	exon	2804068	2804372	.	-	.	gene_id "GBI_11581"; transcript_id "GBI_11581-RB"; Parent "GBI_11581-RB"; gene_name "GBI_11581"; previous_transcript_id "GBI_11581-RB";
Scaffold93	maker	exon	2815651	2815773	.	-	.	gene_id "GBI_11581"; transcript_id "GBI_11581-RB"; Parent "GBI_11581-RB"; gene_name "GBI_11581"; previous_transcript_id "GBI_11581-RB";
Scaffold93	maker	exon	2827709	2828073	.	-	.	gene_id "GBI_11581"; transcript_id "GBI_11581-RB"; Parent "GBI_11581-RB"; gene_name "GBI_11581"; previous_transcript_id "GBI_11581-RB";
Scaffold93	maker	exon	2833663	2833772	.	-	.	gene_id "GBI_11581"; transcript_id "GBI_11581-RB"; Parent "GBI_11581-RB"; gene_name "GBI_11581"; previous_transcript_id "GBI_11581-RB";
Scaffold93	maker	exon	2837226	2837385	.	-	.	gene_id "GBI_11581"; transcript_id "GBI_11581-RB"; Parent "GBI_11581-RB"; gene_name "GBI_11581"; previous_transcript_id "GBI_11581-RB";
Scaffold93	maker	exon	2837838	2837926	.	-	.	gene_id "GBI_11581"; transcript_id "GBI_11581-RB"; Parent "GBI_11581-RB"; gene_name "GBI_11581"; previous_transcript_id "GBI_11581-RB";
Scaffold93	maker	CDS	2661333	2661401	.	-	0	gene_id "GBI_11581"; transcript_id "GBI_11581-RA"; Parent "GBI_11581-RA"; gene_name "GBI_11581";
Scaffold93	maker	CDS	2662062	2662306	.	-	2	gene_id "GBI_11581"; transcript_id "GBI_11581-RA"; Parent "GBI_11581-RA"; gene_name "GBI_11581";
Scaffold93	maker	CDS	2672683	2672773	.	-	0	gene_id "GBI_11581"; transcript_id "GBI_11581-RA"; Parent "GBI_11581-RA"; gene_name "GBI_11581";
Scaffold93	maker	CDS	2727657	2727734	.	-	0	gene_id "GBI_11581"; transcript_id "GBI_11581-RA"; Parent "GBI_11581-RA"; gene_name "GBI_11581";
Scaffold93	maker	CDS	2661333	2661401	.	-	0	gene_id "GBI_11581"; transcript_id "GBI_11581-RB"; Parent "GBI_11581-RB"; gene_name "GBI_11581"; previous_transcript_id "GBI_11581-RB";
Scaffold93	maker	CDS	2662062	2662306	.	-	2	gene_id "GBI_11581"; transcript_id "GBI_11581-RB"; Parent "GBI_11581-RB"; gene_name "GBI_11581"; previous_transcript_id "GBI_11581-RB";
Scaffold93	maker	CDS	2672683	2672773	.	-	0	gene_id "GBI_11581"; transcript_id "GBI_11581-RB"; Parent "GBI_11581-RB"; gene_name "GBI_11581"; previous_transcript_id "GBI_11581-RB";
Scaffold93	maker	CDS	2804068	2804372	.	-	2	gene_id "GBI_11581"; transcript_id "GBI_11581-RB"; Parent "GBI_11581-RB"; gene_name "GBI_11581"; previous_transcript_id "GBI_11581-RB";
Scaffold93	maker	CDS	2815651	2815773	.	-	2	gene_id "GBI_11581"; transcript_id "GBI_11581-RB"; Parent "GBI_11581-RB"; gene_name "GBI_11581"; previous_transcript_id "GBI_11581-RB";
Scaffold93	maker	CDS	2827709	2828073	.	-	1	gene_id "GBI_11581"; transcript_id "GBI_11581-RB"; Parent "GBI_11581-RB"; gene_name "GBI_11581"; previous_transcript_id "GBI_11581-RB";
Scaffold93	maker	CDS	2833663	2833772	.	-	0	gene_id "GBI_11581"; transcript_id "GBI_11581-RB"; Parent "GBI_11581-RB"; gene_name "GBI_11581"; previous_transcript_id "GBI_11581-RB";
Scaffold93	maker	CDS	2837226	2837385	.	-	1	gene_id "GBI_11581"; transcript_id "GBI_11581-RB"; Parent "GBI_11581-RB"; gene_name "GBI_11581"; previous_transcript_id "GBI_11581-RB";
Scaffold93	maker	CDS	2837838	2837926	.	-	0	gene_id "GBI_11581"; transcript_id "GBI_11581-RB"; Parent "GBI_11581-RB"; gene_name "GBI_11581"; previous_transcript_id "GBI_11581-RB";
Scaffold93	StringTie	transcript	2662061	2728725	.	-	.	gene_id "GBI_11581"; transcript_id "GBI_11581.3"; gene_name "GBI_11581"; oId "STRG.15902.2"; cmp_ref "GBI_11581-RA"; class_code "j"; tss_id "TSS36955";
Scaffold93	StringTie	exon	2662061	2662306	.	-	.	gene_id "GBI_11581"; transcript_id "GBI_11581.3"; exon_number "1";
Scaffold93	StringTie	exon	2672683	2672773	.	-	.	gene_id "GBI_11581"; transcript_id "GBI_11581.3"; exon_number "2";
Scaffold93	StringTie	exon	2728641	2728725	.	-	.	gene_id "GBI_11581"; transcript_id "GBI_11581.3"; exon_number "3";
Scaffold93	StringTie	transcript	2662061	2770592	.	-	.	gene_id "GBI_11581"; transcript_id "GBI_11581.4"; gene_name "GBI_11581"; oId "STRG.15902.3"; cmp_ref "GBI_11581-RA"; class_code "j"; tss_id "TSS36956";
Scaffold93	StringTie	exon	2662061	2662306	.	-	.	gene_id "GBI_11581"; transcript_id "GBI_11581.4"; exon_number "1";
Scaffold93	StringTie	exon	2672683	2672773	.	-	.	gene_id "GBI_11581"; transcript_id "GBI_11581.4"; exon_number "2";
Scaffold93	StringTie	exon	2770102	2770592	.	-	.	gene_id "GBI_11581"; transcript_id "GBI_11581.4"; exon_number "3";
Scaffold93	AGAT	transcript	2727765	2837926	.	-	.	gene_id "GBI_11581"; transcript_id "GBI_11581-RC"; Parent "GBI_11581"; gene_name "GBI_11581";
Scaffold93	maker	exon	2727765	2727899	.	-	.	gene_id "GBI_11581"; transcript_id "GBI_11581-RC"; Parent "GBI_11581-RC"; gene_name "GBI_11581"; previous_transcript_id "GBI_11581-RC";
Scaffold93	maker	exon	2804068	2804372	.	-	.	gene_id "GBI_11581"; transcript_id "GBI_11581-RC"; Parent "GBI_11581-RC"; gene_name "GBI_11581"; previous_transcript_id "GBI_11581-RC";
Scaffold93	maker	exon	2815651	2815773	.	-	.	gene_id "GBI_11581"; transcript_id "GBI_11581-RC"; Parent "GBI_11581-RC"; gene_name "GBI_11581"; previous_transcript_id "GBI_11581-RC";
Scaffold93	maker	exon	2827709	2828073	.	-	.	gene_id "GBI_11581"; transcript_id "GBI_11581-RC"; Parent "GBI_11581-RC"; gene_name "GBI_11581"; previous_transcript_id "GBI_11581-RC";
Scaffold93	maker	exon	2833663	2833772	.	-	.	gene_id "GBI_11581"; transcript_id "GBI_11581-RC"; Parent "GBI_11581-RC"; gene_name "GBI_11581"; previous_transcript_id "GBI_11581-RC";
Scaffold93	maker	exon	2837226	2837385	.	-	.	gene_id "GBI_11581"; transcript_id "GBI_11581-RC"; Parent "GBI_11581-RC"; gene_name "GBI_11581"; previous_transcript_id "GBI_11581-RC";
Scaffold93	maker	exon	2837838	2837926	.	-	.	gene_id "GBI_11581"; transcript_id "GBI_11581-RC"; Parent "GBI_11581-RC"; gene_name "GBI_11581"; previous_transcript_id "GBI_11581-RC";
Scaffold93	maker	CDS	2727765	2727899	.	-	0	gene_id "GBI_11581"; transcript_id "GBI_11581-RC"; Parent "GBI_11581-RC"; gene_name "GBI_11581"; previous_transcript_id "GBI_11581-RC";
Scaffold93	maker	CDS	2804068	2804372	.	-	2	gene_id "GBI_11581"; transcript_id "GBI_11581-RC"; Parent "GBI_11581-RC"; gene_name "GBI_11581"; previous_transcript_id "GBI_11581-RC";
Scaffold93	maker	CDS	2815651	2815773	.	-	2	gene_id "GBI_11581"; transcript_id "GBI_11581-RC"; Parent "GBI_11581-RC"; gene_name "GBI_11581"; previous_transcript_id "GBI_11581-RC";
Scaffold93	maker	CDS	2827709	2828073	.	-	1	gene_id "GBI_11581"; transcript_id "GBI_11581-RC"; Parent "GBI_11581-RC"; gene_name "GBI_11581"; previous_transcript_id "GBI_11581-RC";
Scaffold93	maker	CDS	2833663	2833772	.	-	0	gene_id "GBI_11581"; transcript_id "GBI_11581-RC"; Parent "GBI_11581-RC"; gene_name "GBI_11581"; previous_transcript_id "GBI_11581-RC";
Scaffold93	maker	CDS	2837226	2837385	.	-	1	gene_id "GBI_11581"; transcript_id "GBI_11581-RC"; Parent "GBI_11581-RC"; gene_name "GBI_11581"; previous_transcript_id "GBI_11581-RC";
Scaffold93	maker	CDS	2837838	2837926	.	-	0	gene_id "GBI_11581"; transcript_id "GBI_11581-RC"; Parent "GBI_11581-RC"; gene_name "GBI_11581"; previous_transcript_id "GBI_11581-RC";
Scaffold93	AGAT	gene	2872896	2872978	.	+	.	gene_id "GBI_11582"; gene_name "GBI_11582";
Scaffold93	AGAT	transcript	2872896	2872978	.	+	.	gene_id "GBI_11582"; transcript_id "GBI_11582-RA"; Parent "GBI_11582"; gene_name "GBI_11582";
Scaffold93	maker	exon	2872896	2872978	.	+	.	gene_id "GBI_11582"; transcript_id "GBI_11582-RA"; Parent "GBI_11582-RA"; gene_name "GBI_11582";
Scaffold93	AGAT	gene	2900306	2900980	.	+	.	gene_id "GBI_11583"; gene_name "GBI_11583";
Scaffold93	AGAT	transcript	2900306	2900980	.	+	.	gene_id "GBI_11583"; transcript_id "GBI_11583-RA"; Parent "GBI_11583"; gene_name "GBI_11583";
Scaffold93	maker	exon	2900306	2900980	.	+	.	gene_id "GBI_11583"; transcript_id "GBI_11583-RA"; Parent "GBI_11583-RA"; gene_name "GBI_11583";
Scaffold93	maker	CDS	2900306	2900980	.	+	0	gene_id "GBI_11583"; transcript_id "GBI_11583-RA"; Parent "GBI_11583-RA"; gene_name "GBI_11583";
Scaffold93	AGAT	gene	2954720	3019328	.	-	.	gene_id "GBI_11584"; gene_name "GBI_11584";
Scaffold93	StringTie	transcript	2954720	2990534	.	-	.	gene_id "GBI_11584"; transcript_id "GBI_11584.1"; gene_name "GBI_11584"; oId "STRG.15906.1"; cmp_ref "GBI_11584-RA"; class_code "j"; tss_id "TSS36959";
Scaffold93	StringTie	exon	2954720	2961696	.	-	.	gene_id "GBI_11584"; transcript_id "GBI_11584.1"; exon_number "1";
Scaffold93	StringTie	exon	2964244	2964331	.	-	.	gene_id "GBI_11584"; transcript_id "GBI_11584.1"; exon_number "2";
Scaffold93	StringTie	exon	2964615	2964775	.	-	.	gene_id "GBI_11584"; transcript_id "GBI_11584.1"; exon_number "3";
Scaffold93	StringTie	exon	2965063	2965225	.	-	.	gene_id "GBI_11584"; transcript_id "GBI_11584.1"; exon_number "4";
Scaffold93	StringTie	exon	2966726	2966816	.	-	.	gene_id "GBI_11584"; transcript_id "GBI_11584.1"; exon_number "5";
Scaffold93	StringTie	exon	2967140	2967284	.	-	.	gene_id "GBI_11584"; transcript_id "GBI_11584.1"; exon_number "6";
Scaffold93	StringTie	exon	2969027	2969198	.	-	.	gene_id "GBI_11584"; transcript_id "GBI_11584.1"; exon_number "7";
Scaffold93	StringTie	exon	2969587	2969804	.	-	.	gene_id "GBI_11584"; transcript_id "GBI_11584.1"; exon_number "8";
Scaffold93	StringTie	exon	2970298	2970605	.	-	.	gene_id "GBI_11584"; transcript_id "GBI_11584.1"; exon_number "9";
Scaffold93	StringTie	exon	2971668	2971756	.	-	.	gene_id "GBI_11584"; transcript_id "GBI_11584.1"; exon_number "10";
Scaffold93	StringTie	exon	2972168	2972314	.	-	.	gene_id "GBI_11584"; transcript_id "GBI_11584.1"; exon_number "11";
Scaffold93	StringTie	exon	2976011	2976283	.	-	.	gene_id "GBI_11584"; transcript_id "GBI_11584.1"; exon_number "12";
Scaffold93	StringTie	exon	2976808	2976984	.	-	.	gene_id "GBI_11584"; transcript_id "GBI_11584.1"; exon_number "13";
Scaffold93	StringTie	exon	2977144	2977282	.	-	.	gene_id "GBI_11584"; transcript_id "GBI_11584.1"; exon_number "14";
Scaffold93	StringTie	exon	2978750	2978981	.	-	.	gene_id "GBI_11584"; transcript_id "GBI_11584.1"; exon_number "15";
Scaffold93	StringTie	exon	2979275	2979502	.	-	.	gene_id "GBI_11584"; transcript_id "GBI_11584.1"; exon_number "16";
Scaffold93	StringTie	exon	2982208	2982372	.	-	.	gene_id "GBI_11584"; transcript_id "GBI_11584.1"; exon_number "17";
Scaffold93	StringTie	exon	2982472	2982622	.	-	.	gene_id "GBI_11584"; transcript_id "GBI_11584.1"; exon_number "18";
Scaffold93	StringTie	exon	2984606	2984740	.	-	.	gene_id "GBI_11584"; transcript_id "GBI_11584.1"; exon_number "19";
Scaffold93	StringTie	exon	2988148	2988401	.	-	.	gene_id "GBI_11584"; transcript_id "GBI_11584.1"; exon_number "20";
Scaffold93	StringTie	exon	2988770	2988949	.	-	.	gene_id "GBI_11584"; transcript_id "GBI_11584.1"; exon_number "21";
Scaffold93	StringTie	exon	2989166	2989256	.	-	.	gene_id "GBI_11584"; transcript_id "GBI_11584.1"; exon_number "22";
Scaffold93	StringTie	exon	2989365	2989638	.	-	.	gene_id "GBI_11584"; transcript_id "GBI_11584.1"; exon_number "23";
Scaffold93	StringTie	exon	2990393	2990534	.	-	.	gene_id "GBI_11584"; transcript_id "GBI_11584.1"; exon_number "24";
Scaffold93	AGAT	transcript	2959281	3019190	.	-	.	gene_id "GBI_11584"; transcript_id "GBI_11584-RA"; Parent "GBI_11584"; gene_name "GBI_11584";
Scaffold93	maker	exon	2959281	2961696	.	-	.	gene_id "GBI_11584"; transcript_id "GBI_11584-RA"; Parent "GBI_11584-RA"; gene_name "GBI_11584";
Scaffold93	maker	exon	2964244	2964331	.	-	.	gene_id "GBI_11584"; transcript_id "GBI_11584-RA"; Parent "GBI_11584-RA"; gene_name "GBI_11584";
Scaffold93	maker	exon	2964615	2964775	.	-	.	gene_id "GBI_11584"; transcript_id "GBI_11584-RA"; Parent "GBI_11584-RA"; gene_name "GBI_11584";
Scaffold93	maker	exon	2965063	2965225	.	-	.	gene_id "GBI_11584"; transcript_id "GBI_11584-RA"; Parent "GBI_11584-RA"; gene_name "GBI_11584";
```
