## Supplemental files S1 for "Integration of a neuronal RNAseq dataset with the draft *Gryllus bimaculatus* transcriptome refines gene predictions and highlights potential systematic response to injury": S1_GBIG_genes.gtf (part 56 of 126)

```
Scaffold93	maker	exon	2966726	2966816	.	-	.	gene_id "GBI_11584"; transcript_id "GBI_11584-RA"; Parent "GBI_11584-RA"; gene_name "GBI_11584";
Scaffold93	maker	exon	2967140	2967284	.	-	.	gene_id "GBI_11584"; transcript_id "GBI_11584-RA"; Parent "GBI_11584-RA"; gene_name "GBI_11584";
Scaffold93	maker	exon	2969027	2969198	.	-	.	gene_id "GBI_11584"; transcript_id "GBI_11584-RA"; Parent "GBI_11584-RA"; gene_name "GBI_11584";
Scaffold93	maker	exon	2969587	2969804	.	-	.	gene_id "GBI_11584"; transcript_id "GBI_11584-RA"; Parent "GBI_11584-RA"; gene_name "GBI_11584";
Scaffold93	maker	exon	2970298	2970605	.	-	.	gene_id "GBI_11584"; transcript_id "GBI_11584-RA"; Parent "GBI_11584-RA"; gene_name "GBI_11584";
Scaffold93	maker	exon	2971668	2971756	.	-	.	gene_id "GBI_11584"; transcript_id "GBI_11584-RA"; Parent "GBI_11584-RA"; gene_name "GBI_11584";
Scaffold93	maker	exon	2972168	2972314	.	-	.	gene_id "GBI_11584"; transcript_id "GBI_11584-RA"; Parent "GBI_11584-RA"; gene_name "GBI_11584";
Scaffold93	maker	exon	2976011	2976283	.	-	.	gene_id "GBI_11584"; transcript_id "GBI_11584-RA"; Parent "GBI_11584-RA"; gene_name "GBI_11584";
Scaffold93	maker	exon	2976808	2976907	.	-	.	gene_id "GBI_11584"; transcript_id "GBI_11584-RA"; Parent "GBI_11584-RA"; gene_name "GBI_11584";
Scaffold93	maker	exon	2978750	2978981	.	-	.	gene_id "GBI_11584"; transcript_id "GBI_11584-RA"; Parent "GBI_11584-RA"; gene_name "GBI_11584";
Scaffold93	maker	exon	2979275	2979502	.	-	.	gene_id "GBI_11584"; transcript_id "GBI_11584-RA"; Parent "GBI_11584-RA"; gene_name "GBI_11584";
Scaffold93	maker	exon	2982208	2982372	.	-	.	gene_id "GBI_11584"; transcript_id "GBI_11584-RA"; Parent "GBI_11584-RA"; gene_name "GBI_11584";
Scaffold93	maker	exon	2982472	2982622	.	-	.	gene_id "GBI_11584"; transcript_id "GBI_11584-RA"; Parent "GBI_11584-RA"; gene_name "GBI_11584";
Scaffold93	maker	exon	2984606	2984740	.	-	.	gene_id "GBI_11584"; transcript_id "GBI_11584-RA"; Parent "GBI_11584-RA"; gene_name "GBI_11584";
Scaffold93	maker	exon	2988148	2988401	.	-	.	gene_id "GBI_11584"; transcript_id "GBI_11584-RA"; Parent "GBI_11584-RA"; gene_name "GBI_11584";
Scaffold93	maker	exon	2988770	2988949	.	-	.	gene_id "GBI_11584"; transcript_id "GBI_11584-RA"; Parent "GBI_11584-RA"; gene_name "GBI_11584";
Scaffold93	maker	exon	2989166	2989256	.	-	.	gene_id "GBI_11584"; transcript_id "GBI_11584-RA"; Parent "GBI_11584-RA"; gene_name "GBI_11584";
Scaffold93	maker	exon	2989365	2989638	.	-	.	gene_id "GBI_11584"; transcript_id "GBI_11584-RA"; Parent "GBI_11584-RA"; gene_name "GBI_11584";
Scaffold93	maker	exon	2990508	2990532	.	-	.	gene_id "GBI_11584"; transcript_id "GBI_11584-RA"; Parent "GBI_11584-RA"; gene_name "GBI_11584";
Scaffold93	maker	exon	2990970	2991191	.	-	.	gene_id "GBI_11584"; transcript_id "GBI_11584-RA"; Parent "GBI_11584-RA"; gene_name "GBI_11584";
Scaffold93	maker	exon	2992698	2992931	.	-	.	gene_id "GBI_11584"; transcript_id "GBI_11584-RA"; Parent "GBI_11584-RA"; gene_name "GBI_11584";
Scaffold93	maker	exon	2993175	2993317	.	-	.	gene_id "GBI_11584"; transcript_id "GBI_11584-RA"; Parent "GBI_11584-RA"; gene_name "GBI_11584";
Scaffold93	maker	exon	2993612	2993760	.	-	.	gene_id "GBI_11584"; transcript_id "GBI_11584-RA"; Parent "GBI_11584-RA"; gene_name "GBI_11584";
Scaffold93	maker	exon	2993908	2994068	.	-	.	gene_id "GBI_11584"; transcript_id "GBI_11584-RA"; Parent "GBI_11584-RA"; gene_name "GBI_11584";
Scaffold93	maker	exon	2999057	2999192	.	-	.	gene_id "GBI_11584"; transcript_id "GBI_11584-RA"; Parent "GBI_11584-RA"; gene_name "GBI_11584";
Scaffold93	maker	exon	3000355	3000572	.	-	.	gene_id "GBI_11584"; transcript_id "GBI_11584-RA"; Parent "GBI_11584-RA"; gene_name "GBI_11584";
Scaffold93	maker	exon	3000699	3000884	.	-	.	gene_id "GBI_11584"; transcript_id "GBI_11584-RA"; Parent "GBI_11584-RA"; gene_name "GBI_11584";
Scaffold93	maker	exon	3002552	3002703	.	-	.	gene_id "GBI_11584"; transcript_id "GBI_11584-RA"; Parent "GBI_11584-RA"; gene_name "GBI_11584";
Scaffold93	maker	exon	3002957	3003197	.	-	.	gene_id "GBI_11584"; transcript_id "GBI_11584-RA"; Parent "GBI_11584-RA"; gene_name "GBI_11584";
Scaffold93	maker	exon	3003581	3003672	.	-	.	gene_id "GBI_11584"; transcript_id "GBI_11584-RA"; Parent "GBI_11584-RA"; gene_name "GBI_11584";
Scaffold93	maker	exon	3005706	3005982	.	-	.	gene_id "GBI_11584"; transcript_id "GBI_11584-RA"; Parent "GBI_11584-RA"; gene_name "GBI_11584";
Scaffold93	maker	exon	3006204	3006507	.	-	.	gene_id "GBI_11584"; transcript_id "GBI_11584-RA"; Parent "GBI_11584-RA"; gene_name "GBI_11584";
Scaffold93	maker	exon	3011680	3011840	.	-	.	gene_id "GBI_11584"; transcript_id "GBI_11584-RA"; Parent "GBI_11584-RA"; gene_name "GBI_11584";
Scaffold93	maker	exon	3012049	3012204	.	-	.	gene_id "GBI_11584"; transcript_id "GBI_11584-RA"; Parent "GBI_11584-RA"; gene_name "GBI_11584";
Scaffold93	maker	exon	3012445	3012644	.	-	.	gene_id "GBI_11584"; transcript_id "GBI_11584-RA"; Parent "GBI_11584-RA"; gene_name "GBI_11584";
Scaffold93	maker	exon	3012837	3013077	.	-	.	gene_id "GBI_11584"; transcript_id "GBI_11584-RA"; Parent "GBI_11584-RA"; gene_name "GBI_11584";
Scaffold93	maker	exon	3014047	3014246	.	-	.	gene_id "GBI_11584"; transcript_id "GBI_11584-RA"; Parent "GBI_11584-RA"; gene_name "GBI_11584";
Scaffold93	maker	exon	3015352	3015627	.	-	.	gene_id "GBI_11584"; transcript_id "GBI_11584-RA"; Parent "GBI_11584-RA"; gene_name "GBI_11584";
Scaffold93	maker	exon	3015754	3015943	.	-	.	gene_id "GBI_11584"; transcript_id "GBI_11584-RA"; Parent "GBI_11584-RA"; gene_name "GBI_11584";
Scaffold93	maker	exon	3016161	3016342	.	-	.	gene_id "GBI_11584"; transcript_id "GBI_11584-RA"; Parent "GBI_11584-RA"; gene_name "GBI_11584";
Scaffold93	maker	exon	3017825	3017966	.	-	.	gene_id "GBI_11584"; transcript_id "GBI_11584-RA"; Parent "GBI_11584-RA"; gene_name "GBI_11584";
Scaffold93	maker	exon	3018117	3018270	.	-	.	gene_id "GBI_11584"; transcript_id "GBI_11584-RA"; Parent "GBI_11584-RA"; gene_name "GBI_11584";
Scaffold93	maker	exon	3018348	3018472	.	-	.	gene_id "GBI_11584"; transcript_id "GBI_11584-RA"; Parent "GBI_11584-RA"; gene_name "GBI_11584";
Scaffold93	maker	exon	3018558	3018741	.	-	.	gene_id "GBI_11584"; transcript_id "GBI_11584-RA"; Parent "GBI_11584-RA"; gene_name "GBI_11584";
Scaffold93	maker	exon	3018836	3019190	.	-	.	gene_id "GBI_11584"; transcript_id "GBI_11584-RA"; Parent "GBI_11584-RA"; gene_name "GBI_11584";
Scaffold93	StringTie	transcript	2990973	3019081	.	-	.	gene_id "GBI_11584"; transcript_id "GBI_11584.3"; gene_name "GBI_11584"; oId "STRG.15907.2"; cmp_ref "GBI_11584-RA"; class_code "j"; tss_id "TSS36960";
Scaffold93	StringTie	exon	2990973	2991191	.	-	.	gene_id "GBI_11584"; transcript_id "GBI_11584.3"; exon_number "1";
Scaffold93	StringTie	exon	2992698	2992931	.	-	.	gene_id "GBI_11584"; transcript_id "GBI_11584.3"; exon_number "2";
Scaffold93	StringTie	exon	2993175	2993317	.	-	.	gene_id "GBI_11584"; transcript_id "GBI_11584.3"; exon_number "3";
Scaffold93	StringTie	exon	2993612	2993760	.	-	.	gene_id "GBI_11584"; transcript_id "GBI_11584.3"; exon_number "4";
Scaffold93	StringTie	exon	2993908	2994068	.	-	.	gene_id "GBI_11584"; transcript_id "GBI_11584.3"; exon_number "5";
Scaffold93	StringTie	exon	2999057	2999174	.	-	.	gene_id "GBI_11584"; transcript_id "GBI_11584.3"; exon_number "6";
Scaffold93	StringTie	exon	3000355	3000572	.	-	.	gene_id "GBI_11584"; transcript_id "GBI_11584.3"; exon_number "7";
Scaffold93	StringTie	exon	3000699	3000884	.	-	.	gene_id "GBI_11584"; transcript_id "GBI_11584.3"; exon_number "8";
Scaffold93	StringTie	exon	3002552	3002703	.	-	.	gene_id "GBI_11584"; transcript_id "GBI_11584.3"; exon_number "9";
Scaffold93	StringTie	exon	3002957	3003197	.	-	.	gene_id "GBI_11584"; transcript_id "GBI_11584.3"; exon_number "10";
Scaffold93	StringTie	exon	3003581	3003672	.	-	.	gene_id "GBI_11584"; transcript_id "GBI_11584.3"; exon_number "11";
Scaffold93	StringTie	exon	3005706	3005982	.	-	.	gene_id "GBI_11584"; transcript_id "GBI_11584.3"; exon_number "12";
Scaffold93	StringTie	exon	3006204	3006507	.	-	.	gene_id "GBI_11584"; transcript_id "GBI_11584.3"; exon_number "13";
Scaffold93	StringTie	exon	3011680	3011840	.	-	.	gene_id "GBI_11584"; transcript_id "GBI_11584.3"; exon_number "14";
Scaffold93	StringTie	exon	3012049	3012204	.	-	.	gene_id "GBI_11584"; transcript_id "GBI_11584.3"; exon_number "15";
Scaffold93	StringTie	exon	3012445	3012644	.	-	.	gene_id "GBI_11584"; transcript_id "GBI_11584.3"; exon_number "16";
Scaffold93	StringTie	exon	3012837	3013077	.	-	.	gene_id "GBI_11584"; transcript_id "GBI_11584.3"; exon_number "17";
Scaffold93	StringTie	exon	3014047	3014246	.	-	.	gene_id "GBI_11584"; transcript_id "GBI_11584.3"; exon_number "18";
Scaffold93	StringTie	exon	3015352	3015627	.	-	.	gene_id "GBI_11584"; transcript_id "GBI_11584.3"; exon_number "19";
Scaffold93	StringTie	exon	3015754	3015943	.	-	.	gene_id "GBI_11584"; transcript_id "GBI_11584.3"; exon_number "20";
Scaffold93	StringTie	exon	3016161	3016342	.	-	.	gene_id "GBI_11584"; transcript_id "GBI_11584.3"; exon_number "21";
Scaffold93	StringTie	exon	3017825	3017966	.	-	.	gene_id "GBI_11584"; transcript_id "GBI_11584.3"; exon_number "22";
Scaffold93	StringTie	exon	3018117	3018270	.	-	.	gene_id "GBI_11584"; transcript_id "GBI_11584.3"; exon_number "23";
Scaffold93	StringTie	exon	3018348	3018472	.	-	.	gene_id "GBI_11584"; transcript_id "GBI_11584.3"; exon_number "24";
Scaffold93	StringTie	exon	3018558	3018741	.	-	.	gene_id "GBI_11584"; transcript_id "GBI_11584.3"; exon_number "25";
Scaffold93	StringTie	exon	3018836	3019081	.	-	.	gene_id "GBI_11584"; transcript_id "GBI_11584.3"; exon_number "26";
Scaffold93	StringTie	transcript	3002373	3004351	.	-	.	gene_id "GBI_11584"; transcript_id "GBI_11584.4"; gene_name "GBI_11584"; oId "STRG.15907.3"; cmp_ref "GBI_11584-RA"; class_code "j"; tss_id "TSS36961";
Scaffold93	StringTie	exon	3002373	3002703	.	-	.	gene_id "GBI_11584"; transcript_id "GBI_11584.4"; exon_number "1";
Scaffold93	StringTie	exon	3002957	3003197	.	-	.	gene_id "GBI_11584"; transcript_id "GBI_11584.4"; exon_number "2";
Scaffold93	StringTie	exon	3003581	3004351	.	-	.	gene_id "GBI_11584"; transcript_id "GBI_11584.4"; exon_number "3";
Scaffold93	StringTie	transcript	3011885	3019328	.	-	.	gene_id "GBI_11584"; transcript_id "GBI_11584.5"; gene_name "GBI_11584"; oId "STRG.15907.4"; cmp_ref "GBI_11584-RA"; class_code "j"; tss_id "TSS36962";
Scaffold93	StringTie	exon	3011885	3012204	.	-	.	gene_id "GBI_11584"; transcript_id "GBI_11584.5"; exon_number "1";
Scaffold93	StringTie	exon	3012445	3012644	.	-	.	gene_id "GBI_11584"; transcript_id "GBI_11584.5"; exon_number "2";
Scaffold93	StringTie	exon	3012837	3013077	.	-	.	gene_id "GBI_11584"; transcript_id "GBI_11584.5"; exon_number "3";
Scaffold93	StringTie	exon	3014047	3014246	.	-	.	gene_id "GBI_11584"; transcript_id "GBI_11584.5"; exon_number "4";
Scaffold93	StringTie	exon	3015352	3015627	.	-	.	gene_id "GBI_11584"; transcript_id "GBI_11584.5"; exon_number "5";
Scaffold93	StringTie	exon	3015754	3015943	.	-	.	gene_id "GBI_11584"; transcript_id "GBI_11584.5"; exon_number "6";
Scaffold93	StringTie	exon	3016161	3016342	.	-	.	gene_id "GBI_11584"; transcript_id "GBI_11584.5"; exon_number "7";
Scaffold93	StringTie	exon	3017825	3017966	.	-	.	gene_id "GBI_11584"; transcript_id "GBI_11584.5"; exon_number "8";
Scaffold93	StringTie	exon	3018117	3018270	.	-	.	gene_id "GBI_11584"; transcript_id "GBI_11584.5"; exon_number "9";
Scaffold93	StringTie	exon	3018348	3018472	.	-	.	gene_id "GBI_11584"; transcript_id "GBI_11584.5"; exon_number "10";
Scaffold93	StringTie	exon	3018558	3018741	.	-	.	gene_id "GBI_11584"; transcript_id "GBI_11584.5"; exon_number "11";
Scaffold93	StringTie	exon	3018836	3019328	.	-	.	gene_id "GBI_11584"; transcript_id "GBI_11584.5"; exon_number "12";
Scaffold93	StringTie	transcript	3015255	3019081	.	-	.	gene_id "GBI_11584"; transcript_id "GBI_11584.6"; gene_name "GBI_11584"; oId "STRG.15907.5"; cmp_ref "GBI_11584-RA"; class_code "j"; tss_id "TSS36960";
Scaffold93	StringTie	exon	3015255	3015627	.	-	.	gene_id "GBI_11584"; transcript_id "GBI_11584.6"; exon_number "1";
Scaffold93	StringTie	exon	3015754	3015943	.	-	.	gene_id "GBI_11584"; transcript_id "GBI_11584.6"; exon_number "2";
Scaffold93	StringTie	exon	3016161	3016342	.	-	.	gene_id "GBI_11584"; transcript_id "GBI_11584.6"; exon_number "3";
Scaffold93	StringTie	exon	3017825	3017966	.	-	.	gene_id "GBI_11584"; transcript_id "GBI_11584.6"; exon_number "4";
Scaffold93	StringTie	exon	3018117	3018270	.	-	.	gene_id "GBI_11584"; transcript_id "GBI_11584.6"; exon_number "5";
Scaffold93	StringTie	exon	3018348	3018472	.	-	.	gene_id "GBI_11584"; transcript_id "GBI_11584.6"; exon_number "6";
Scaffold93	StringTie	exon	3018558	3018741	.	-	.	gene_id "GBI_11584"; transcript_id "GBI_11584.6"; exon_number "7";
Scaffold93	StringTie	exon	3018836	3019081	.	-	.	gene_id "GBI_11584"; transcript_id "GBI_11584.6"; exon_number "8";
Scaffold93	maker	CDS	2961598	2961696	.	-	0	gene_id "GBI_11584"; transcript_id "GBI_11584-RA"; Parent "GBI_11584-RA"; gene_name "GBI_11584";
Scaffold93	maker	CDS	2964244	2964331	.	-	1	gene_id "GBI_11584"; transcript_id "GBI_11584-RA"; Parent "GBI_11584-RA"; gene_name "GBI_11584";
Scaffold93	maker	CDS	2964615	2964775	.	-	0	gene_id "GBI_11584"; transcript_id "GBI_11584-RA"; Parent "GBI_11584-RA"; gene_name "GBI_11584";
Scaffold93	maker	CDS	2965063	2965225	.	-	1	gene_id "GBI_11584"; transcript_id "GBI_11584-RA"; Parent "GBI_11584-RA"; gene_name "GBI_11584";
Scaffold93	maker	CDS	2966726	2966816	.	-	2	gene_id "GBI_11584"; transcript_id "GBI_11584-RA"; Parent "GBI_11584-RA"; gene_name "GBI_11584";
Scaffold93	maker	CDS	2967140	2967284	.	-	0	gene_id "GBI_11584"; transcript_id "GBI_11584-RA"; Parent "GBI_11584-RA"; gene_name "GBI_11584";
Scaffold93	maker	CDS	2969027	2969198	.	-	1	gene_id "GBI_11584"; transcript_id "GBI_11584-RA"; Parent "GBI_11584-RA"; gene_name "GBI_11584";
Scaffold93	maker	CDS	2969587	2969804	.	-	0	gene_id "GBI_11584"; transcript_id "GBI_11584-RA"; Parent "GBI_11584-RA"; gene_name "GBI_11584";
Scaffold93	maker	CDS	2970298	2970605	.	-	2	gene_id "GBI_11584"; transcript_id "GBI_11584-RA"; Parent "GBI_11584-RA"; gene_name "GBI_11584";
Scaffold93	maker	CDS	2971668	2971756	.	-	1	gene_id "GBI_11584"; transcript_id "GBI_11584-RA"; Parent "GBI_11584-RA"; gene_name "GBI_11584";
Scaffold93	maker	CDS	2972168	2972314	.	-	1	gene_id "GBI_11584"; transcript_id "GBI_11584-RA"; Parent "GBI_11584-RA"; gene_name "GBI_11584";
Scaffold93	maker	CDS	2976011	2976283	.	-	1	gene_id "GBI_11584"; transcript_id "GBI_11584-RA"; Parent "GBI_11584-RA"; gene_name "GBI_11584";
Scaffold93	maker	CDS	2976808	2976907	.	-	2	gene_id "GBI_11584"; transcript_id "GBI_11584-RA"; Parent "GBI_11584-RA"; gene_name "GBI_11584";
Scaffold93	maker	CDS	2978750	2978981	.	-	0	gene_id "GBI_11584"; transcript_id "GBI_11584-RA"; Parent "GBI_11584-RA"; gene_name "GBI_11584";
Scaffold93	maker	CDS	2979275	2979502	.	-	0	gene_id "GBI_11584"; transcript_id "GBI_11584-RA"; Parent "GBI_11584-RA"; gene_name "GBI_11584";
Scaffold93	maker	CDS	2982208	2982372	.	-	0	gene_id "GBI_11584"; transcript_id "GBI_11584-RA"; Parent "GBI_11584-RA"; gene_name "GBI_11584";
Scaffold93	maker	CDS	2982472	2982622	.	-	1	gene_id "GBI_11584"; transcript_id "GBI_11584-RA"; Parent "GBI_11584-RA"; gene_name "GBI_11584";
Scaffold93	maker	CDS	2984606	2984740	.	-	1	gene_id "GBI_11584"; transcript_id "GBI_11584-RA"; Parent "GBI_11584-RA"; gene_name "GBI_11584";
Scaffold93	maker	CDS	2988148	2988401	.	-	0	gene_id "GBI_11584"; transcript_id "GBI_11584-RA"; Parent "GBI_11584-RA"; gene_name "GBI_11584";
Scaffold93	maker	CDS	2988770	2988949	.	-	0	gene_id "GBI_11584"; transcript_id "GBI_11584-RA"; Parent "GBI_11584-RA"; gene_name "GBI_11584";
Scaffold93	maker	CDS	2989166	2989256	.	-	1	gene_id "GBI_11584"; transcript_id "GBI_11584-RA"; Parent "GBI_11584-RA"; gene_name "GBI_11584";
Scaffold93	maker	CDS	2989365	2989638	.	-	2	gene_id "GBI_11584"; transcript_id "GBI_11584-RA"; Parent "GBI_11584-RA"; gene_name "GBI_11584";
Scaffold93	maker	CDS	2990508	2990532	.	-	0	gene_id "GBI_11584"; transcript_id "GBI_11584-RA"; Parent "GBI_11584-RA"; gene_name "GBI_11584";
Scaffold93	maker	CDS	2990970	2991191	.	-	0	gene_id "GBI_11584"; transcript_id "GBI_11584-RA"; Parent "GBI_11584-RA"; gene_name "GBI_11584";
Scaffold93	maker	CDS	2992698	2992931	.	-	0	gene_id "GBI_11584"; transcript_id "GBI_11584-RA"; Parent "GBI_11584-RA"; gene_name "GBI_11584";
Scaffold93	maker	CDS	2993175	2993317	.	-	2	gene_id "GBI_11584"; transcript_id "GBI_11584-RA"; Parent "GBI_11584-RA"; gene_name "GBI_11584";
Scaffold93	maker	CDS	2993612	2993760	.	-	1	gene_id "GBI_11584"; transcript_id "GBI_11584-RA"; Parent "GBI_11584-RA"; gene_name "GBI_11584";
Scaffold93	maker	CDS	2993908	2994068	.	-	0	gene_id "GBI_11584"; transcript_id "GBI_11584-RA"; Parent "GBI_11584-RA"; gene_name "GBI_11584";
Scaffold93	maker	CDS	2999057	2999192	.	-	1	gene_id "GBI_11584"; transcript_id "GBI_11584-RA"; Parent "GBI_11584-RA"; gene_name "GBI_11584";
Scaffold93	maker	CDS	3000355	3000572	.	-	0	gene_id "GBI_11584"; transcript_id "GBI_11584-RA"; Parent "GBI_11584-RA"; gene_name "GBI_11584";
Scaffold93	maker	CDS	3000699	3000884	.	-	0	gene_id "GBI_11584"; transcript_id "GBI_11584-RA"; Parent "GBI_11584-RA"; gene_name "GBI_11584";
Scaffold93	maker	CDS	3002552	3002703	.	-	2	gene_id "GBI_11584"; transcript_id "GBI_11584-RA"; Parent "GBI_11584-RA"; gene_name "GBI_11584";
Scaffold93	maker	CDS	3002957	3003197	.	-	0	gene_id "GBI_11584"; transcript_id "GBI_11584-RA"; Parent "GBI_11584-RA"; gene_name "GBI_11584";
Scaffold93	maker	CDS	3003581	3003672	.	-	2	gene_id "GBI_11584"; transcript_id "GBI_11584-RA"; Parent "GBI_11584-RA"; gene_name "GBI_11584";
Scaffold93	maker	CDS	3005706	3005982	.	-	0	gene_id "GBI_11584"; transcript_id "GBI_11584-RA"; Parent "GBI_11584-RA"; gene_name "GBI_11584";
Scaffold93	maker	CDS	3006204	3006507	.	-	1	gene_id "GBI_11584"; transcript_id "GBI_11584-RA"; Parent "GBI_11584-RA"; gene_name "GBI_11584";
Scaffold93	maker	CDS	3011680	3011840	.	-	0	gene_id "GBI_11584"; transcript_id "GBI_11584-RA"; Parent "GBI_11584-RA"; gene_name "GBI_11584";
Scaffold93	maker	CDS	3012049	3012204	.	-	0	gene_id "GBI_11584"; transcript_id "GBI_11584-RA"; Parent "GBI_11584-RA"; gene_name "GBI_11584";
Scaffold93	maker	CDS	3012445	3012644	.	-	2	gene_id "GBI_11584"; transcript_id "GBI_11584-RA"; Parent "GBI_11584-RA"; gene_name "GBI_11584";
Scaffold93	maker	CDS	3012837	3013077	.	-	0	gene_id "GBI_11584"; transcript_id "GBI_11584-RA"; Parent "GBI_11584-RA"; gene_name "GBI_11584";
Scaffold93	maker	CDS	3014047	3014246	.	-	2	gene_id "GBI_11584"; transcript_id "GBI_11584-RA"; Parent "GBI_11584-RA"; gene_name "GBI_11584";
Scaffold93	maker	CDS	3015352	3015627	.	-	2	gene_id "GBI_11584"; transcript_id "GBI_11584-RA"; Parent "GBI_11584-RA"; gene_name "GBI_11584";
Scaffold93	maker	CDS	3015754	3015943	.	-	0	gene_id "GBI_11584"; transcript_id "GBI_11584-RA"; Parent "GBI_11584-RA"; gene_name "GBI_11584";
Scaffold93	maker	CDS	3016161	3016342	.	-	2	gene_id "GBI_11584"; transcript_id "GBI_11584-RA"; Parent "GBI_11584-RA"; gene_name "GBI_11584";
Scaffold93	maker	CDS	3017825	3017966	.	-	0	gene_id "GBI_11584"; transcript_id "GBI_11584-RA"; Parent "GBI_11584-RA"; gene_name "GBI_11584";
Scaffold93	maker	CDS	3018117	3018270	.	-	1	gene_id "GBI_11584"; transcript_id "GBI_11584-RA"; Parent "GBI_11584-RA"; gene_name "GBI_11584";
Scaffold93	maker	CDS	3018348	3018472	.	-	0	gene_id "GBI_11584"; transcript_id "GBI_11584-RA"; Parent "GBI_11584-RA"; gene_name "GBI_11584";
Scaffold93	maker	CDS	3018558	3018741	.	-	1	gene_id "GBI_11584"; transcript_id "GBI_11584-RA"; Parent "GBI_11584-RA"; gene_name "GBI_11584";
Scaffold93	maker	CDS	3018836	3018924	.	-	0	gene_id "GBI_11584"; transcript_id "GBI_11584-RA"; Parent "GBI_11584-RA"; gene_name "GBI_11584";
Scaffold93	AGAT	five_prime_UTR	3018925	3019190	.	-	.	gene_id "GBI_11584"; transcript_id "GBI_11584-RA"; Parent "GBI_11584-RA"; gene_name "GBI_11584";
Scaffold93	AGAT	three_prime_UTR	2959281	2961597	.	-	.	gene_id "GBI_11584"; transcript_id "GBI_11584-RA"; Parent "GBI_11584-RA"; gene_name "GBI_11584";
Scaffold93	AGAT	gene	3033197	3034177	.	-	.	gene_id "GBI_11585"; gene_name "GBI_11585";
Scaffold93	AGAT	transcript	3033197	3034177	.	-	.	gene_id "GBI_11585"; transcript_id "GBI_11585-RA"; Parent "GBI_11585"; gene_name "GBI_11585";
Scaffold93	maker	exon	3033197	3034177	.	-	.	gene_id "GBI_11585"; transcript_id "GBI_11585-RA"; Parent "GBI_11585-RA"; gene_name "GBI_11585";
Scaffold93	maker	CDS	3033197	3034177	.	-	0	gene_id "GBI_11585"; transcript_id "GBI_11585-RA"; Parent "GBI_11585-RA"; gene_name "GBI_11585";
Scaffold93	AGAT	gene	3034268	3035236	.	-	.	gene_id "GBI_11586"; gene_name "GBI_11586";
Scaffold93	AGAT	transcript	3034268	3035236	.	-	.	gene_id "GBI_11586"; transcript_id "GBI_11586-RA"; Parent "GBI_11586"; gene_name "GBI_11586";
Scaffold93	maker	exon	3034268	3034420	.	-	.	gene_id "GBI_11586"; transcript_id "GBI_11586-RA"; Parent "GBI_11586-RA"; gene_name "GBI_11586";
Scaffold93	maker	exon	3035144	3035236	.	-	.	gene_id "GBI_11586"; transcript_id "GBI_11586-RA"; Parent "GBI_11586-RA"; gene_name "GBI_11586";
Scaffold93	maker	CDS	3034268	3034420	.	-	0	gene_id "GBI_11586"; transcript_id "GBI_11586-RA"; Parent "GBI_11586-RA"; gene_name "GBI_11586";
Scaffold93	maker	CDS	3035144	3035236	.	-	0	gene_id "GBI_11586"; transcript_id "GBI_11586-RA"; Parent "GBI_11586-RA"; gene_name "GBI_11586";
Scaffold93	AGAT	gene	3053612	3065925	.	-	.	gene_id "GBI_11587"; gene_name "GBI_11587";
Scaffold93	StringTie	transcript	3053612	3065861	.	-	.	gene_id "GBI_11587"; transcript_id "GBI_11587.1"; gene_name "GBI_11587"; oId "STRG.15875.1"; cmp_ref "GBI_11587-RA"; class_code "j"; tss_id "TSS36964";
Scaffold93	StringTie	exon	3053612	3054388	.	-	.	gene_id "GBI_11587"; transcript_id "GBI_11587.1"; exon_number "1";
Scaffold93	StringTie	exon	3065560	3065861	.	-	.	gene_id "GBI_11587"; transcript_id "GBI_11587.1"; exon_number "2";
Scaffold93	StringTie	transcript	3053640	3055902	.	-	.	gene_id "GBI_11587"; transcript_id "GBI_11587.2"; gene_name "GBI_11587"; oId "STRG.15875.3"; cmp_ref "GBI_11587-RA"; class_code "o"; tss_id "TSS36965";
Scaffold93	StringTie	exon	3053640	3054388	.	-	.	gene_id "GBI_11587"; transcript_id "GBI_11587.2"; exon_number "1";
Scaffold93	StringTie	exon	3054632	3055902	.	-	.	gene_id "GBI_11587"; transcript_id "GBI_11587.2"; exon_number "2";
Scaffold93	StringTie	transcript	3053640	3065861	.	-	.	gene_id "GBI_11587"; transcript_id "GBI_11587.3"; gene_name "GBI_11587"; oId "STRG.15875.2"; cmp_ref "GBI_11587-RA"; class_code "j"; tss_id "TSS36964";
Scaffold93	StringTie	exon	3053640	3054312	.	-	.	gene_id "GBI_11587"; transcript_id "GBI_11587.3"; exon_number "1";
Scaffold93	StringTie	exon	3065560	3065861	.	-	.	gene_id "GBI_11587"; transcript_id "GBI_11587.3"; exon_number "2";
Scaffold93	AGAT	transcript	3053640	3065925	.	-	.	gene_id "GBI_11587"; transcript_id "GBI_11587-RA"; Parent "GBI_11587"; gene_name "GBI_11587";
Scaffold93	maker	exon	3053640	3054226	.	-	.	gene_id "GBI_11587"; transcript_id "GBI_11587-RA"; Parent "GBI_11587-RA"; gene_name "GBI_11587";
Scaffold93	maker	exon	3065560	3065925	.	-	.	gene_id "GBI_11587"; transcript_id "GBI_11587-RA"; Parent "GBI_11587-RA"; gene_name "GBI_11587";
Scaffold93	maker	CDS	3053948	3054226	.	-	0	gene_id "GBI_11587"; transcript_id "GBI_11587-RA"; Parent "GBI_11587-RA"; gene_name "GBI_11587";
Scaffold93	maker	CDS	3065560	3065925	.	-	0	gene_id "GBI_11587"; transcript_id "GBI_11587-RA"; Parent "GBI_11587-RA"; gene_name "GBI_11587";
Scaffold93	AGAT	three_prime_UTR	3053640	3053947	.	-	.	gene_id "GBI_11587"; transcript_id "GBI_11587-RA"; Parent "GBI_11587-RA"; gene_name "GBI_11587";
Scaffold93	AGAT	transcript	3053984	3065925	.	-	.	gene_id "GBI_11587"; transcript_id "GBI_11587-RB"; Parent "GBI_11587"; gene_name "GBI_11587";
Scaffold93	maker	exon	3053984	3054337	.	-	.	gene_id "GBI_11587"; transcript_id "GBI_11587-RB"; Parent "GBI_11587-RB"; gene_name "GBI_11587"; previous_transcript_id "GBI_11587-RB";
Scaffold93	maker	exon	3065560	3065925	.	-	.	gene_id "GBI_11587"; transcript_id "GBI_11587-RB"; Parent "GBI_11587-RB"; gene_name "GBI_11587"; previous_transcript_id "GBI_11587-RB";
Scaffold93	maker	CDS	3053984	3054337	.	-	0	gene_id "GBI_11587"; transcript_id "GBI_11587-RB"; Parent "GBI_11587-RB"; gene_name "GBI_11587"; previous_transcript_id "GBI_11587-RB";
Scaffold93	maker	CDS	3065560	3065925	.	-	0	gene_id "GBI_11587"; transcript_id "GBI_11587-RB"; Parent "GBI_11587-RB"; gene_name "GBI_11587"; previous_transcript_id "GBI_11587-RB";
Scaffold93	AGAT	gene	3116072	3428906	.	-	.	gene_id "GBI_11588"; gene_name "GBI_11588";
Scaffold93	StringTie	transcript	3116072	3428906	.	-	.	gene_id "GBI_11588"; transcript_id "GBI_11588.1"; gene_name "GBI_11588"; oId "STRG.15876.2"; cmp_ref "GBI_11588-RA"; class_code "j"; tss_id "TSS36966";
Scaffold93	StringTie	exon	3116072	3116337	.	-	.	gene_id "GBI_11588"; transcript_id "GBI_11588.1"; exon_number "1";
Scaffold93	StringTie	exon	3147985	3148100	.	-	.	gene_id "GBI_11588"; transcript_id "GBI_11588.1"; exon_number "2";
Scaffold93	StringTie	exon	3176296	3176438	.	-	.	gene_id "GBI_11588"; transcript_id "GBI_11588.1"; exon_number "3";
Scaffold93	StringTie	exon	3428756	3428906	.	-	.	gene_id "GBI_11588"; transcript_id "GBI_11588.1"; exon_number "4";
Scaffold93	StringTie	transcript	3116072	3428906	.	-	.	gene_id "GBI_11588"; transcript_id "GBI_11588.2"; gene_name "GBI_11588"; oId "STRG.15876.1"; cmp_ref "GBI_11588-RA"; class_code "j"; tss_id "TSS36966";
Scaffold93	StringTie	exon	3116072	3116337	.	-	.	gene_id "GBI_11588"; transcript_id "GBI_11588.2"; exon_number "1";
Scaffold93	StringTie	exon	3147985	3148100	.	-	.	gene_id "GBI_11588"; transcript_id "GBI_11588.2"; exon_number "2";
Scaffold93	StringTie	exon	3176296	3176438	.	-	.	gene_id "GBI_11588"; transcript_id "GBI_11588.2"; exon_number "3";
Scaffold93	StringTie	exon	3325181	3325375	.	-	.	gene_id "GBI_11588"; transcript_id "GBI_11588.2"; exon_number "4";
Scaffold93	StringTie	exon	3428756	3428906	.	-	.	gene_id "GBI_11588"; transcript_id "GBI_11588.2"; exon_number "5";
Scaffold93	AGAT	transcript	3172545	3200523	.	-	.	gene_id "GBI_11588"; transcript_id "GBI_11588-RA"; Parent "GBI_11588"; gene_name "GBI_11588";
Scaffold93	maker	exon	3172545	3172762	.	-	.	gene_id "GBI_11588"; transcript_id "GBI_11588-RA"; Parent "GBI_11588-RA"; gene_name "GBI_11588";
Scaffold93	maker	exon	3176296	3176473	.	-	.	gene_id "GBI_11588"; transcript_id "GBI_11588-RA"; Parent "GBI_11588-RA"; gene_name "GBI_11588";
Scaffold93	maker	exon	3178565	3179148	.	-	.	gene_id "GBI_11588"; transcript_id "GBI_11588-RA"; Parent "GBI_11588-RA"; gene_name "GBI_11588";
Scaffold93	maker	exon	3180515	3180531	.	-	.	gene_id "GBI_11588"; transcript_id "GBI_11588-RA"; Parent "GBI_11588-RA"; gene_name "GBI_11588";
Scaffold93	maker	exon	3184646	3184994	.	-	.	gene_id "GBI_11588"; transcript_id "GBI_11588-RA"; Parent "GBI_11588-RA"; gene_name "GBI_11588";
Scaffold93	maker	exon	3188182	3188342	.	-	.	gene_id "GBI_11588"; transcript_id "GBI_11588-RA"; Parent "GBI_11588-RA"; gene_name "GBI_11588";
Scaffold93	maker	exon	3197079	3197173	.	-	.	gene_id "GBI_11588"; transcript_id "GBI_11588-RA"; Parent "GBI_11588-RA"; gene_name "GBI_11588";
Scaffold93	maker	exon	3197734	3197809	.	-	.	gene_id "GBI_11588"; transcript_id "GBI_11588-RA"; Parent "GBI_11588-RA"; gene_name "GBI_11588";
Scaffold93	maker	exon	3199591	3199773	.	-	.	gene_id "GBI_11588"; transcript_id "GBI_11588-RA"; Parent "GBI_11588-RA"; gene_name "GBI_11588";
Scaffold93	maker	exon	3200366	3200523	.	-	.	gene_id "GBI_11588"; transcript_id "GBI_11588-RA"; Parent "GBI_11588-RA"; gene_name "GBI_11588";
Scaffold93	maker	CDS	3172545	3172762	.	-	2	gene_id "GBI_11588"; transcript_id "GBI_11588-RA"; Parent "GBI_11588-RA"; gene_name "GBI_11588";
Scaffold93	maker	CDS	3176296	3176473	.	-	0	gene_id "GBI_11588"; transcript_id "GBI_11588-RA"; Parent "GBI_11588-RA"; gene_name "GBI_11588";
Scaffold93	maker	CDS	3178565	3179148	.	-	2	gene_id "GBI_11588"; transcript_id "GBI_11588-RA"; Parent "GBI_11588-RA"; gene_name "GBI_11588";
Scaffold93	maker	CDS	3180515	3180531	.	-	1	gene_id "GBI_11588"; transcript_id "GBI_11588-RA"; Parent "GBI_11588-RA"; gene_name "GBI_11588";
Scaffold93	maker	CDS	3184646	3184994	.	-	2	gene_id "GBI_11588"; transcript_id "GBI_11588-RA"; Parent "GBI_11588-RA"; gene_name "GBI_11588";
Scaffold93	maker	CDS	3188182	3188342	.	-	1	gene_id "GBI_11588"; transcript_id "GBI_11588-RA"; Parent "GBI_11588-RA"; gene_name "GBI_11588";
Scaffold93	maker	CDS	3197079	3197173	.	-	0	gene_id "GBI_11588"; transcript_id "GBI_11588-RA"; Parent "GBI_11588-RA"; gene_name "GBI_11588";
Scaffold93	maker	CDS	3197734	3197809	.	-	1	gene_id "GBI_11588"; transcript_id "GBI_11588-RA"; Parent "GBI_11588-RA"; gene_name "GBI_11588";
Scaffold93	maker	CDS	3199591	3199773	.	-	1	gene_id "GBI_11588"; transcript_id "GBI_11588-RA"; Parent "GBI_11588-RA"; gene_name "GBI_11588";
Scaffold93	maker	CDS	3200366	3200523	.	-	0	gene_id "GBI_11588"; transcript_id "GBI_11588-RA"; Parent "GBI_11588-RA"; gene_name "GBI_11588";
Scaffold93	AGAT	gene	3515151	3574081	.	-	.	gene_id "GBI_11589"; gene_name "GBI_11589";
Scaffold93	StringTie	transcript	3515151	3574081	.	-	.	gene_id "GBI_11589"; transcript_id "GBI_11589.1"; gene_name "GBI_11589"; oId "STRG.15877.2"; cmp_ref "GBI_11589-RA"; class_code "j"; tss_id "TSS36967";
Scaffold93	StringTie	exon	3515151	3515397	.	-	.	gene_id "GBI_11589"; transcript_id "GBI_11589.1"; exon_number "1";
Scaffold93	StringTie	exon	3515480	3515530	.	-	.	gene_id "GBI_11589"; transcript_id "GBI_11589.1"; exon_number "2";
Scaffold93	StringTie	exon	3516961	3517081	.	-	.	gene_id "GBI_11589"; transcript_id "GBI_11589.1"; exon_number "3";
Scaffold93	StringTie	exon	3526630	3526687	.	-	.	gene_id "GBI_11589"; transcript_id "GBI_11589.1"; exon_number "4";
Scaffold93	StringTie	exon	3529832	3530031	.	-	.	gene_id "GBI_11589"; transcript_id "GBI_11589.1"; exon_number "5";
Scaffold93	StringTie	exon	3534879	3535140	.	-	.	gene_id "GBI_11589"; transcript_id "GBI_11589.1"; exon_number "6";
Scaffold93	StringTie	exon	3540907	3541075	.	-	.	gene_id "GBI_11589"; transcript_id "GBI_11589.1"; exon_number "7";
Scaffold93	StringTie	exon	3546056	3546092	.	-	.	gene_id "GBI_11589"; transcript_id "GBI_11589.1"; exon_number "8";
Scaffold93	StringTie	exon	3574007	3574081	.	-	.	gene_id "GBI_11589"; transcript_id "GBI_11589.1"; exon_number "9";
Scaffold93	StringTie	transcript	3515151	3574081	.	-	.	gene_id "GBI_11589"; transcript_id "GBI_11589.2"; gene_name "GBI_11589"; oId "STRG.15877.1"; cmp_ref "GBI_11589-RA"; class_code "j"; tss_id "TSS36967";
Scaffold93	StringTie	exon	3515151	3515397	.	-	.	gene_id "GBI_11589"; transcript_id "GBI_11589.2"; exon_number "1";
Scaffold93	StringTie	exon	3515480	3515530	.	-	.	gene_id "GBI_11589"; transcript_id "GBI_11589.2"; exon_number "2";
Scaffold93	StringTie	exon	3516961	3517081	.	-	.	gene_id "GBI_11589"; transcript_id "GBI_11589.2"; exon_number "3";
Scaffold93	StringTie	exon	3526630	3526687	.	-	.	gene_id "GBI_11589"; transcript_id "GBI_11589.2"; exon_number "4";
Scaffold93	StringTie	exon	3529832	3530031	.	-	.	gene_id "GBI_11589"; transcript_id "GBI_11589.2"; exon_number "5";
Scaffold93	StringTie	exon	3534926	3535140	.	-	.	gene_id "GBI_11589"; transcript_id "GBI_11589.2"; exon_number "6";
Scaffold93	StringTie	exon	3540907	3541075	.	-	.	gene_id "GBI_11589"; transcript_id "GBI_11589.2"; exon_number "7";
Scaffold93	StringTie	exon	3546056	3546092	.	-	.	gene_id "GBI_11589"; transcript_id "GBI_11589.2"; exon_number "8";
Scaffold93	StringTie	exon	3574007	3574081	.	-	.	gene_id "GBI_11589"; transcript_id "GBI_11589.2"; exon_number "9";
Scaffold93	AGAT	transcript	3515162	3535529	.	-	.	gene_id "GBI_11589"; transcript_id "GBI_11589-RA"; Parent "GBI_11589"; gene_name "GBI_11589";
Scaffold93	maker	exon	3515162	3515397	.	-	.	gene_id "GBI_11589"; transcript_id "GBI_11589-RA"; Parent "GBI_11589-RA"; gene_name "GBI_11589";
Scaffold93	maker	exon	3515480	3515530	.	-	.	gene_id "GBI_11589"; transcript_id "GBI_11589-RA"; Parent "GBI_11589-RA"; gene_name "GBI_11589";
Scaffold93	maker	exon	3516961	3517081	.	-	.	gene_id "GBI_11589"; transcript_id "GBI_11589-RA"; Parent "GBI_11589-RA"; gene_name "GBI_11589";
Scaffold93	maker	exon	3526630	3526687	.	-	.	gene_id "GBI_11589"; transcript_id "GBI_11589-RA"; Parent "GBI_11589-RA"; gene_name "GBI_11589";
Scaffold93	maker	exon	3529788	3530031	.	-	.	gene_id "GBI_11589"; transcript_id "GBI_11589-RA"; Parent "GBI_11589-RA"; gene_name "GBI_11589";
Scaffold93	maker	exon	3534920	3535140	.	-	.	gene_id "GBI_11589"; transcript_id "GBI_11589-RA"; Parent "GBI_11589-RA"; gene_name "GBI_11589";
Scaffold93	maker	exon	3535459	3535529	.	-	.	gene_id "GBI_11589"; transcript_id "GBI_11589-RA"; Parent "GBI_11589-RA"; gene_name "GBI_11589";
Scaffold93	maker	CDS	3530030	3530031	.	-	2	gene_id "GBI_11589"; transcript_id "GBI_11589-RA"; Parent "GBI_11589-RA"; gene_name "GBI_11589";
Scaffold93	maker	CDS	3534920	3535140	.	-	1	gene_id "GBI_11589"; transcript_id "GBI_11589-RA"; Parent "GBI_11589-RA"; gene_name "GBI_11589";
Scaffold93	maker	CDS	3535459	3535529	.	-	0	gene_id "GBI_11589"; transcript_id "GBI_11589-RA"; Parent "GBI_11589-RA"; gene_name "GBI_11589";
Scaffold93	AGAT	three_prime_UTR	3515162	3515397	.	-	.	gene_id "GBI_11589"; transcript_id "GBI_11589-RA"; Parent "GBI_11589-RA"; gene_name "GBI_11589";
Scaffold93	AGAT	three_prime_UTR	3515480	3515530	.	-	.	gene_id "GBI_11589"; transcript_id "GBI_11589-RA"; Parent "GBI_11589-RA"; gene_name "GBI_11589";
Scaffold93	AGAT	three_prime_UTR	3516961	3517081	.	-	.	gene_id "GBI_11589"; transcript_id "GBI_11589-RA"; Parent "GBI_11589-RA"; gene_name "GBI_11589";
Scaffold93	AGAT	three_prime_UTR	3526630	3526687	.	-	.	gene_id "GBI_11589"; transcript_id "GBI_11589-RA"; Parent "GBI_11589-RA"; gene_name "GBI_11589";
Scaffold93	AGAT	three_prime_UTR	3529788	3530029	.	-	.	gene_id "GBI_11589"; transcript_id "GBI_11589-RA"; Parent "GBI_11589-RA"; gene_name "GBI_11589";
Scaffold93	AGAT	transcript	3526626	3535529	.	-	.	gene_id "GBI_11589"; transcript_id "GBI_11589-RB"; Parent "GBI_11589"; gene_name "GBI_11589";
Scaffold93	maker	exon	3526626	3526687	.	-	.	gene_id "GBI_11589"; transcript_id "GBI_11589-RB"; Parent "GBI_11589-RB"; gene_name "GBI_11589"; previous_transcript_id "GBI_11589-RB";
Scaffold93	maker	exon	3534926	3535140	.	-	.	gene_id "GBI_11589"; transcript_id "GBI_11589-RB"; Parent "GBI_11589-RB"; gene_name "GBI_11589"; previous_transcript_id "GBI_11589-RB";
Scaffold93	maker	exon	3535459	3535529	.	-	.	gene_id "GBI_11589"; transcript_id "GBI_11589-RB"; Parent "GBI_11589-RB"; gene_name "GBI_11589"; previous_transcript_id "GBI_11589-RB";
Scaffold93	AGAT	transcript	3526626	3535529	.	-	.	gene_id "GBI_11589"; transcript_id "GBI_11589-RC"; Parent "GBI_11589"; gene_name "GBI_11589";
Scaffold93	maker	exon	3526626	3526687	.	-	.	gene_id "GBI_11589"; transcript_id "GBI_11589-RC"; Parent "GBI_11589-RC"; gene_name "GBI_11589"; previous_transcript_id "GBI_11589-RC";
Scaffold93	maker	exon	3526910	3526952	.	-	.	gene_id "GBI_11589"; transcript_id "GBI_11589-RC"; Parent "GBI_11589-RC"; gene_name "GBI_11589"; previous_transcript_id "GBI_11589-RC";
Scaffold93	maker	exon	3529832	3530031	.	-	.	gene_id "GBI_11589"; transcript_id "GBI_11589-RC"; Parent "GBI_11589-RC"; gene_name "GBI_11589"; previous_transcript_id "GBI_11589-RC";
Scaffold93	maker	exon	3534920	3535140	.	-	.	gene_id "GBI_11589"; transcript_id "GBI_11589-RC"; Parent "GBI_11589-RC"; gene_name "GBI_11589"; previous_transcript_id "GBI_11589-RC";
Scaffold93	maker	exon	3535459	3535529	.	-	.	gene_id "GBI_11589"; transcript_id "GBI_11589-RC"; Parent "GBI_11589-RC"; gene_name "GBI_11589"; previous_transcript_id "GBI_11589-RC";
Scaffold93	maker	CDS	3526626	3526687	.	-	2	gene_id "GBI_11589"; transcript_id "GBI_11589-RB"; Parent "GBI_11589-RB"; gene_name "GBI_11589"; previous_transcript_id "GBI_11589-RB";
Scaffold93	maker	CDS	3534926	3535140	.	-	1	gene_id "GBI_11589"; transcript_id "GBI_11589-RB"; Parent "GBI_11589-RB"; gene_name "GBI_11589"; previous_transcript_id "GBI_11589-RB";
Scaffold93	maker	CDS	3535459	3535529	.	-	0	gene_id "GBI_11589"; transcript_id "GBI_11589-RB"; Parent "GBI_11589-RB"; gene_name "GBI_11589"; previous_transcript_id "GBI_11589-RB";
Scaffold93	maker	CDS	3530030	3530031	.	-	2	gene_id "GBI_11589"; transcript_id "GBI_11589-RC"; Parent "GBI_11589-RC"; gene_name "GBI_11589"; previous_transcript_id "GBI_11589-RC";
Scaffold93	maker	CDS	3534920	3535140	.	-	1	gene_id "GBI_11589"; transcript_id "GBI_11589-RC"; Parent "GBI_11589-RC"; gene_name "GBI_11589"; previous_transcript_id "GBI_11589-RC";
Scaffold93	maker	CDS	3535459	3535529	.	-	0	gene_id "GBI_11589"; transcript_id "GBI_11589-RC"; Parent "GBI_11589-RC"; gene_name "GBI_11589"; previous_transcript_id "GBI_11589-RC";
Scaffold93	AGAT	three_prime_UTR	3526626	3526687	.	-	.	gene_id "GBI_11589"; transcript_id "GBI_11589-RC"; Parent "GBI_11589-RC"; gene_name "GBI_11589"; previous_transcript_id "GBI_11589-RC";
Scaffold93	AGAT	three_prime_UTR	3526910	3526952	.	-	.	gene_id "GBI_11589"; transcript_id "GBI_11589-RC"; Parent "GBI_11589-RC"; gene_name "GBI_11589"; previous_transcript_id "GBI_11589-RC";
Scaffold93	AGAT	three_prime_UTR	3529832	3530029	.	-	.	gene_id "GBI_11589"; transcript_id "GBI_11589-RC"; Parent "GBI_11589-RC"; gene_name "GBI_11589"; previous_transcript_id "GBI_11589-RC";
Scaffold93	AGAT	gene	3633147	3650357	.	-	.	gene_id "GBI_11592"; gene_name "GBI_11592";
Scaffold93	AGAT	transcript	3633147	3650357	.	-	.	gene_id "GBI_11592"; transcript_id "GBI_11592-RA"; Parent "GBI_11592"; gene_name "GBI_11592";
Scaffold93	maker	exon	3633147	3633405	.	-	.	gene_id "GBI_11592"; transcript_id "GBI_11592-RA"; Parent "GBI_11592-RA"; gene_name "GBI_11592";
Scaffold93	maker	exon	3642972	3643157	.	-	.	gene_id "GBI_11592"; transcript_id "GBI_11592-RA"; Parent "GBI_11592-RA"; gene_name "GBI_11592";
Scaffold93	maker	exon	3650125	3650357	.	-	.	gene_id "GBI_11592"; transcript_id "GBI_11592-RA"; Parent "GBI_11592-RA"; gene_name "GBI_11592";
Scaffold93	maker	CDS	3633147	3633405	.	-	1	gene_id "GBI_11592"; transcript_id "GBI_11592-RA"; Parent "GBI_11592-RA"; gene_name "GBI_11592";
Scaffold93	maker	CDS	3642972	3643157	.	-	1	gene_id "GBI_11592"; transcript_id "GBI_11592-RA"; Parent "GBI_11592-RA"; gene_name "GBI_11592";
Scaffold93	maker	CDS	3650125	3650357	.	-	0	gene_id "GBI_11592"; transcript_id "GBI_11592-RA"; Parent "GBI_11592-RA"; gene_name "GBI_11592";
Scaffold93	AGAT	gene	3676672	3684627	.	-	.	gene_id "GBI_11593"; gene_name "GBI_11593";
Scaffold93	AGAT	transcript	3676672	3684627	.	-	.	gene_id "GBI_11593"; transcript_id "GBI_11593-RA"; Parent "GBI_11593"; gene_name "GBI_11593";
Scaffold93	maker	exon	3676672	3676861	.	-	.	gene_id "GBI_11593"; transcript_id "GBI_11593-RA"; Parent "GBI_11593-RA"; gene_name "GBI_11593";
Scaffold93	maker	exon	3679701	3679948	.	-	.	gene_id "GBI_11593"; transcript_id "GBI_11593-RA"; Parent "GBI_11593-RA"; gene_name "GBI_11593";
Scaffold93	maker	exon	3681108	3681238	.	-	.	gene_id "GBI_11593"; transcript_id "GBI_11593-RA"; Parent "GBI_11593-RA"; gene_name "GBI_11593";
Scaffold93	maker	exon	3684384	3684627	.	-	.	gene_id "GBI_11593"; transcript_id "GBI_11593-RA"; Parent "GBI_11593-RA"; gene_name "GBI_11593";
Scaffold93	maker	CDS	3676672	3676861	.	-	1	gene_id "GBI_11593"; transcript_id "GBI_11593-RA"; Parent "GBI_11593-RA"; gene_name "GBI_11593";
Scaffold93	maker	CDS	3679701	3679948	.	-	0	gene_id "GBI_11593"; transcript_id "GBI_11593-RA"; Parent "GBI_11593-RA"; gene_name "GBI_11593";
Scaffold93	maker	CDS	3681108	3681238	.	-	2	gene_id "GBI_11593"; transcript_id "GBI_11593-RA"; Parent "GBI_11593-RA"; gene_name "GBI_11593";
Scaffold93	maker	CDS	3684384	3684627	.	-	0	gene_id "GBI_11593"; transcript_id "GBI_11593-RA"; Parent "GBI_11593-RA"; gene_name "GBI_11593";
Scaffold93	AGAT	gene	3876297	3946051	.	+	.	gene_id "GBI_11594"; gene_name "GBI_11594";
Scaffold93	AGAT	transcript	3876297	3946051	.	+	.	gene_id "GBI_11594"; transcript_id "GBI_11594-RA"; Parent "GBI_11594"; gene_name "GBI_11594";
Scaffold93	maker	exon	3876297	3876452	.	+	.	gene_id "GBI_11594"; transcript_id "GBI_11594-RA"; Parent "GBI_11594-RA"; gene_name "GBI_11594";
Scaffold93	maker	exon	3886450	3886680	.	+	.	gene_id "GBI_11594"; transcript_id "GBI_11594-RA"; Parent "GBI_11594-RA"; gene_name "GBI_11594";
Scaffold93	maker	exon	3902929	3903246	.	+	.	gene_id "GBI_11594"; transcript_id "GBI_11594-RA"; Parent "GBI_11594-RA"; gene_name "GBI_11594";
Scaffold93	maker	exon	3912087	3912239	.	+	.	gene_id "GBI_11594"; transcript_id "GBI_11594-RA"; Parent "GBI_11594-RA"; gene_name "GBI_11594";
Scaffold93	maker	exon	3946025	3946051	.	+	.	gene_id "GBI_11594"; transcript_id "GBI_11594-RA"; Parent "GBI_11594-RA"; gene_name "GBI_11594";
Scaffold93	maker	CDS	3876297	3876452	.	+	0	gene_id "GBI_11594"; transcript_id "GBI_11594-RA"; Parent "GBI_11594-RA"; gene_name "GBI_11594";
Scaffold93	maker	CDS	3886450	3886680	.	+	0	gene_id "GBI_11594"; transcript_id "GBI_11594-RA"; Parent "GBI_11594-RA"; gene_name "GBI_11594";
Scaffold93	maker	CDS	3902929	3903246	.	+	0	gene_id "GBI_11594"; transcript_id "GBI_11594-RA"; Parent "GBI_11594-RA"; gene_name "GBI_11594";
Scaffold93	maker	CDS	3912087	3912239	.	+	0	gene_id "GBI_11594"; transcript_id "GBI_11594-RA"; Parent "GBI_11594-RA"; gene_name "GBI_11594";
Scaffold93	maker	CDS	3946025	3946051	.	+	0	gene_id "GBI_11594"; transcript_id "GBI_11594-RA"; Parent "GBI_11594-RA"; gene_name "GBI_11594";
Scaffold93	AGAT	transcript	3876297	3946051	.	+	.	gene_id "GBI_11594"; transcript_id "GBI_11594-RB"; Parent "GBI_11594"; gene_name "GBI_11594";
Scaffold93	maker	exon	3876297	3876452	.	+	.	gene_id "GBI_11594"; transcript_id "GBI_11594-RB"; Parent "GBI_11594-RB"; gene_name "GBI_11594"; previous_transcript_id "GBI_11594-RB";
Scaffold93	maker	exon	3886450	3886680	.	+	.	gene_id "GBI_11594"; transcript_id "GBI_11594-RB"; Parent "GBI_11594-RB"; gene_name "GBI_11594"; previous_transcript_id "GBI_11594-RB";
Scaffold93	maker	exon	3902929	3903246	.	+	.	gene_id "GBI_11594"; transcript_id "GBI_11594-RB"; Parent "GBI_11594-RB"; gene_name "GBI_11594"; previous_transcript_id "GBI_11594-RB";
Scaffold93	maker	exon	3946025	3946051	.	+	.	gene_id "GBI_11594"; transcript_id "GBI_11594-RB"; Parent "GBI_11594-RB"; gene_name "GBI_11594"; previous_transcript_id "GBI_11594-RB";
Scaffold93	maker	CDS	3876297	3876452	.	+	0	gene_id "GBI_11594"; transcript_id "GBI_11594-RB"; Parent "GBI_11594-RB"; gene_name "GBI_11594"; previous_transcript_id "GBI_11594-RB";
Scaffold93	maker	CDS	3886450	3886680	.	+	0	gene_id "GBI_11594"; transcript_id "GBI_11594-RB"; Parent "GBI_11594-RB"; gene_name "GBI_11594"; previous_transcript_id "GBI_11594-RB";
Scaffold93	maker	CDS	3902929	3903246	.	+	0	gene_id "GBI_11594"; transcript_id "GBI_11594-RB"; Parent "GBI_11594-RB"; gene_name "GBI_11594"; previous_transcript_id "GBI_11594-RB";
Scaffold93	maker	CDS	3946025	3946051	.	+	0	gene_id "GBI_11594"; transcript_id "GBI_11594-RB"; Parent "GBI_11594-RB"; gene_name "GBI_11594"; previous_transcript_id "GBI_11594-RB";
Scaffold93	AGAT	gene	3902491	3902577	.	+	.	gene_id "GBI_11595"; gene_name "GBI_11595";
Scaffold93	AGAT	transcript	3902491	3902577	.	+	.	gene_id "GBI_11595"; transcript_id "GBI_11595-RA"; Parent "GBI_11595"; gene_name "GBI_11595";
Scaffold93	maker	exon	3902491	3902577	.	+	.	gene_id "GBI_11595"; transcript_id "GBI_11595-RA"; Parent "GBI_11595-RA"; gene_name "GBI_11595";
Scaffold93	AGAT	gene	3926657	3981095	.	-	.	gene_id "GBI_11596"; gene_name "GBI_11596";
Scaffold93	StringTie	transcript	3926657	3981095	.	-	.	gene_id "GBI_11596"; transcript_id "GBI_11596.1"; gene_name "GBI_11596"; oId "STRG.15919.1"; cmp_ref "GBI_11596-RA"; class_code "j"; tss_id "TSS36968";
Scaffold93	StringTie	exon	3926657	3927861	.	-	.	gene_id "GBI_11596"; transcript_id "GBI_11596.1"; exon_number "1";
Scaffold93	StringTie	exon	3933851	3933908	.	-	.	gene_id "GBI_11596"; transcript_id "GBI_11596.1"; exon_number "2";
Scaffold93	StringTie	exon	3934484	3934686	.	-	.	gene_id "GBI_11596"; transcript_id "GBI_11596.1"; exon_number "3";
Scaffold93	StringTie	exon	3939179	3939384	.	-	.	gene_id "GBI_11596"; transcript_id "GBI_11596.1"; exon_number "4";
Scaffold93	StringTie	exon	3945458	3945617	.	-	.	gene_id "GBI_11596"; transcript_id "GBI_11596.1"; exon_number "5";
Scaffold93	StringTie	exon	3947941	3948037	.	-	.	gene_id "GBI_11596"; transcript_id "GBI_11596.1"; exon_number "6";
Scaffold93	StringTie	exon	3980917	3981095	.	-	.	gene_id "GBI_11596"; transcript_id "GBI_11596.1"; exon_number "7";
Scaffold93	AGAT	transcript	3926667	3948154	.	-	.	gene_id "GBI_11596"; transcript_id "GBI_11596-RA"; Parent "GBI_11596"; gene_name "GBI_11596";
Scaffold93	maker	exon	3926667	3927861	.	-	.	gene_id "GBI_11596"; transcript_id "GBI_11596-RA"; Parent "GBI_11596-RA"; gene_name "GBI_11596";
Scaffold93	maker	exon	3929507	3929634	.	-	.	gene_id "GBI_11596"; transcript_id "GBI_11596-RA"; Parent "GBI_11596-RA"; gene_name "GBI_11596";
Scaffold93	maker	exon	3933851	3933908	.	-	.	gene_id "GBI_11596"; transcript_id "GBI_11596-RA"; Parent "GBI_11596-RA"; gene_name "GBI_11596";
Scaffold93	maker	exon	3934484	3934684	.	-	.	gene_id "GBI_11596"; transcript_id "GBI_11596-RA"; Parent "GBI_11596-RA"; gene_name "GBI_11596";
Scaffold93	maker	exon	3939210	3939384	.	-	.	gene_id "GBI_11596"; transcript_id "GBI_11596-RA"; Parent "GBI_11596-RA"; gene_name "GBI_11596";
Scaffold93	maker	exon	3945458	3945617	.	-	.	gene_id "GBI_11596"; transcript_id "GBI_11596-RA"; Parent "GBI_11596-RA"; gene_name "GBI_11596";
Scaffold93	maker	exon	3947941	3948154	.	-	.	gene_id "GBI_11596"; transcript_id "GBI_11596-RA"; Parent "GBI_11596-RA"; gene_name "GBI_11596";
Scaffold93	maker	CDS	3927637	3927861	.	-	0	gene_id "GBI_11596"; transcript_id "GBI_11596-RA"; Parent "GBI_11596-RA"; gene_name "GBI_11596";
Scaffold93	maker	CDS	3929507	3929634	.	-	2	gene_id "GBI_11596"; transcript_id "GBI_11596-RA"; Parent "GBI_11596-RA"; gene_name "GBI_11596";
Scaffold93	maker	CDS	3933851	3933908	.	-	0	gene_id "GBI_11596"; transcript_id "GBI_11596-RA"; Parent "GBI_11596-RA"; gene_name "GBI_11596";
Scaffold93	maker	CDS	3934484	3934684	.	-	0	gene_id "GBI_11596"; transcript_id "GBI_11596-RA"; Parent "GBI_11596-RA"; gene_name "GBI_11596";
Scaffold93	maker	CDS	3939210	3939384	.	-	1	gene_id "GBI_11596"; transcript_id "GBI_11596-RA"; Parent "GBI_11596-RA"; gene_name "GBI_11596";
Scaffold93	maker	CDS	3945458	3945617	.	-	2	gene_id "GBI_11596"; transcript_id "GBI_11596-RA"; Parent "GBI_11596-RA"; gene_name "GBI_11596";
Scaffold93	maker	CDS	3947941	3948154	.	-	0	gene_id "GBI_11596"; transcript_id "GBI_11596-RA"; Parent "GBI_11596-RA"; gene_name "GBI_11596";
Scaffold93	AGAT	three_prime_UTR	3926667	3927636	.	-	.	gene_id "GBI_11596"; transcript_id "GBI_11596-RA"; Parent "GBI_11596-RA"; gene_name "GBI_11596";
Scaffold93	AGAT	gene	4003431	4021714	.	-	.	gene_id "GBI_11597"; gene_name "GBI_11597";
Scaffold93	StringTie	transcript	4003431	4021714	.	-	.	gene_id "GBI_11597"; transcript_id "GBI_11597.1"; gene_name "GBI_11597"; oId "STRG.15921.1"; cmp_ref "GBI_11597-RA"; class_code "j"; tss_id "TSS36969";
Scaffold93	StringTie	exon	4003431	4004832	.	-	.	gene_id "GBI_11597"; transcript_id "GBI_11597.1"; exon_number "1";
Scaffold93	StringTie	exon	4008997	4009054	.	-	.	gene_id "GBI_11597"; transcript_id "GBI_11597.1"; exon_number "2";
Scaffold93	StringTie	exon	4014279	4014481	.	-	.	gene_id "GBI_11597"; transcript_id "GBI_11597.1"; exon_number "3";
Scaffold93	StringTie	exon	4017769	4017977	.	-	.	gene_id "GBI_11597"; transcript_id "GBI_11597.1"; exon_number "4";
Scaffold93	StringTie	exon	4020681	4020843	.	-	.	gene_id "GBI_11597"; transcript_id "GBI_11597.1"; exon_number "5";
Scaffold93	StringTie	exon	4021561	4021714	.	-	.	gene_id "GBI_11597"; transcript_id "GBI_11597.1"; exon_number "6";
Scaffold93	AGAT	transcript	4004403	4021714	.	-	.	gene_id "GBI_11597"; transcript_id "GBI_11597-RA"; Parent "GBI_11597"; gene_name "GBI_11597";
Scaffold93	maker	exon	4004403	4004440	.	-	.	gene_id "GBI_11597"; transcript_id "GBI_11597-RA"; Parent "GBI_11597-RA"; gene_name "GBI_11597";
Scaffold93	maker	exon	4008997	4009054	.	-	.	gene_id "GBI_11597"; transcript_id "GBI_11597-RA"; Parent "GBI_11597-RA"; gene_name "GBI_11597";
Scaffold93	maker	exon	4014315	4014481	.	-	.	gene_id "GBI_11597"; transcript_id "GBI_11597-RA"; Parent "GBI_11597-RA"; gene_name "GBI_11597";
Scaffold93	maker	exon	4017769	4017977	.	-	.	gene_id "GBI_11597"; transcript_id "GBI_11597-RA"; Parent "GBI_11597-RA"; gene_name "GBI_11597";
Scaffold93	maker	exon	4020681	4020843	.	-	.	gene_id "GBI_11597"; transcript_id "GBI_11597-RA"; Parent "GBI_11597-RA"; gene_name "GBI_11597";
Scaffold93	maker	exon	4021561	4021714	.	-	.	gene_id "GBI_11597"; transcript_id "GBI_11597-RA"; Parent "GBI_11597-RA"; gene_name "GBI_11597";
Scaffold93	maker	CDS	4004403	4004440	.	-	2	gene_id "GBI_11597"; transcript_id "GBI_11597-RA"; Parent "GBI_11597-RA"; gene_name "GBI_11597";
Scaffold93	maker	CDS	4008997	4009054	.	-	0	gene_id "GBI_11597"; transcript_id "GBI_11597-RA"; Parent "GBI_11597-RA"; gene_name "GBI_11597";
Scaffold93	maker	CDS	4014315	4014481	.	-	2	gene_id "GBI_11597"; transcript_id "GBI_11597-RA"; Parent "GBI_11597-RA"; gene_name "GBI_11597";
Scaffold93	maker	CDS	4017769	4017977	.	-	1	gene_id "GBI_11597"; transcript_id "GBI_11597-RA"; Parent "GBI_11597-RA"; gene_name "GBI_11597";
Scaffold93	maker	CDS	4020681	4020843	.	-	2	gene_id "GBI_11597"; transcript_id "GBI_11597-RA"; Parent "GBI_11597-RA"; gene_name "GBI_11597";
Scaffold93	maker	CDS	4021561	4021714	.	-	0	gene_id "GBI_11597"; transcript_id "GBI_11597-RA"; Parent "GBI_11597-RA"; gene_name "GBI_11597";
Scaffold93	AGAT	gene	4034836	4035064	.	+	.	gene_id "GBI_11598"; gene_name "GBI_11598";
Scaffold93	StringTie	transcript	4034836	4035064	.	+	.	gene_id "GBI_11598"; transcript_id "GBI_11598.1"; gene_name "GBI_11598"; oId "STRG.15922.1"; cmp_ref "GBI_11598-RA"; class_code "m"; tss_id "TSS36895";
Scaffold93	StringTie	exon	4034836	4035064	.	+	.	gene_id "GBI_11598"; transcript_id "GBI_11598.1"; exon_number "1";
Scaffold93	AGAT	transcript	4034841	4034924	.	+	.	gene_id "GBI_11598"; transcript_id "GBI_11598-RA"; Parent "GBI_11598"; gene_name "GBI_11598";
Scaffold93	maker	exon	4034841	4034879	.	+	.	gene_id "GBI_11598"; transcript_id "GBI_11598-RA"; Parent "GBI_11598-RA"; gene_name "GBI_11598";
Scaffold93	maker	exon	4034889	4034924	.	+	.	gene_id "GBI_11598"; transcript_id "GBI_11598-RA"; Parent "GBI_11598-RA"; gene_name "GBI_11598";
Scaffold93	AGAT	gene	4099318	4106551	.	+	.	gene_id "GBI_11599"; gene_name "GBI_11599";
Scaffold93	StringTie	transcript	4099318	4106551	.	+	.	gene_id "GBI_11599"; transcript_id "GBI_11599.1"; gene_name "GBI_11599"; oId "STRG.15923.1"; cmp_ref "GBI_11599-RA"; class_code "k"; tss_id "TSS36896";
Scaffold93	StringTie	exon	4099318	4099652	.	+	.	gene_id "GBI_11599"; transcript_id "GBI_11599.1"; exon_number "1";
Scaffold93	StringTie	exon	4103109	4103392	.	+	.	gene_id "GBI_11599"; transcript_id "GBI_11599.1"; exon_number "2";
Scaffold93	StringTie	exon	4105335	4106551	.	+	.	gene_id "GBI_11599"; transcript_id "GBI_11599.1"; exon_number "3";
Scaffold93	AGAT	transcript	4103109	4106207	.	+	.	gene_id "GBI_11599"; transcript_id "GBI_11599-RA"; Parent "GBI_11599"; gene_name "GBI_11599";
Scaffold93	maker	exon	4103109	4103392	.	+	.	gene_id "GBI_11599"; transcript_id "GBI_11599-RA"; Parent "GBI_11599-RA"; gene_name "GBI_11599";
Scaffold93	maker	exon	4105335	4106207	.	+	.	gene_id "GBI_11599"; transcript_id "GBI_11599-RA"; Parent "GBI_11599-RA"; gene_name "GBI_11599";
Scaffold93	maker	CDS	4103314	4103392	.	+	0	gene_id "GBI_11599"; transcript_id "GBI_11599-RA"; Parent "GBI_11599-RA"; gene_name "GBI_11599";
Scaffold93	maker	CDS	4105335	4105690	.	+	2	gene_id "GBI_11599"; transcript_id "GBI_11599-RA"; Parent "GBI_11599-RA"; gene_name "GBI_11599";
Scaffold93	AGAT	five_prime_UTR	4103109	4103313	.	+	.	gene_id "GBI_11599"; transcript_id "GBI_11599-RA"; Parent "GBI_11599-RA"; gene_name "GBI_11599";
Scaffold93	AGAT	three_prime_UTR	4105691	4106207	.	+	.	gene_id "GBI_11599"; transcript_id "GBI_11599-RA"; Parent "GBI_11599-RA"; gene_name "GBI_11599";
Scaffold93	AGAT	gene	4118644	4144219	.	+	.	gene_id "GBI_11600"; gene_name "GBI_11600";
Scaffold93	AGAT	transcript	4118644	4144219	.	+	.	gene_id "GBI_11600"; transcript_id "GBI_11600-RA"; Parent "GBI_11600"; gene_name "GBI_11600";
Scaffold93	maker	exon	4118644	4118671	.	+	.	gene_id "GBI_11600"; transcript_id "GBI_11600-RA"; Parent "GBI_11600-RA"; gene_name "GBI_11600";
Scaffold93	maker	exon	4122431	4122786	.	+	.	gene_id "GBI_11600"; transcript_id "GBI_11600-RA"; Parent "GBI_11600-RA"; gene_name "GBI_11600";
Scaffold93	maker	exon	4122931	4123167	.	+	.	gene_id "GBI_11600"; transcript_id "GBI_11600-RA"; Parent "GBI_11600-RA"; gene_name "GBI_11600";
Scaffold93	maker	exon	4126953	4127062	.	+	.	gene_id "GBI_11600"; transcript_id "GBI_11600-RA"; Parent "GBI_11600-RA"; gene_name "GBI_11600";
Scaffold93	maker	exon	4130321	4130541	.	+	.	gene_id "GBI_11600"; transcript_id "GBI_11600-RA"; Parent "GBI_11600-RA"; gene_name "GBI_11600";
Scaffold93	maker	exon	4133393	4133548	.	+	.	gene_id "GBI_11600"; transcript_id "GBI_11600-RA"; Parent "GBI_11600-RA"; gene_name "GBI_11600";
Scaffold93	maker	exon	4136115	4136247	.	+	.	gene_id "GBI_11600"; transcript_id "GBI_11600-RA"; Parent "GBI_11600-RA"; gene_name "GBI_11600";
Scaffold93	maker	exon	4140965	4141112	.	+	.	gene_id "GBI_11600"; transcript_id "GBI_11600-RA"; Parent "GBI_11600-RA"; gene_name "GBI_11600";
Scaffold93	maker	exon	4141196	4141437	.	+	.	gene_id "GBI_11600"; transcript_id "GBI_11600-RA"; Parent "GBI_11600-RA"; gene_name "GBI_11600";
Scaffold93	maker	exon	4141616	4141778	.	+	.	gene_id "GBI_11600"; transcript_id "GBI_11600-RA"; Parent "GBI_11600-RA"; gene_name "GBI_11600";
Scaffold93	maker	exon	4143501	4144219	.	+	.	gene_id "GBI_11600"; transcript_id "GBI_11600-RA"; Parent "GBI_11600-RA"; gene_name "GBI_11600";
Scaffold93	StringTie	transcript	4121470	4144213	.	+	.	gene_id "GBI_11600"; transcript_id "GBI_11600.2"; gene_name "GBI_11600"; oId "STRG.15924.3"; cmp_ref "GBI_11600-RA"; class_code "j"; tss_id "TSS36898";
Scaffold93	StringTie	exon	4121470	4122032	.	+	.	gene_id "GBI_11600"; transcript_id "GBI_11600.2"; exon_number "1";
Scaffold93	StringTie	exon	4122431	4122786	.	+	.	gene_id "GBI_11600"; transcript_id "GBI_11600.2"; exon_number "2";
Scaffold93	StringTie	exon	4122931	4123167	.	+	.	gene_id "GBI_11600"; transcript_id "GBI_11600.2"; exon_number "3";
Scaffold93	StringTie	exon	4126953	4127062	.	+	.	gene_id "GBI_11600"; transcript_id "GBI_11600.2"; exon_number "4";
Scaffold93	StringTie	exon	4130321	4130541	.	+	.	gene_id "GBI_11600"; transcript_id "GBI_11600.2"; exon_number "5";
Scaffold93	StringTie	exon	4133393	4133558	.	+	.	gene_id "GBI_11600"; transcript_id "GBI_11600.2"; exon_number "6";
Scaffold93	StringTie	exon	4133753	4133862	.	+	.	gene_id "GBI_11600"; transcript_id "GBI_11600.2"; exon_number "7";
Scaffold93	StringTie	exon	4136115	4136247	.	+	.	gene_id "GBI_11600"; transcript_id "GBI_11600.2"; exon_number "8";
Scaffold93	StringTie	exon	4140965	4141112	.	+	.	gene_id "GBI_11600"; transcript_id "GBI_11600.2"; exon_number "9";
Scaffold93	StringTie	exon	4141196	4141437	.	+	.	gene_id "GBI_11600"; transcript_id "GBI_11600.2"; exon_number "10";
Scaffold93	StringTie	exon	4141616	4141778	.	+	.	gene_id "GBI_11600"; transcript_id "GBI_11600.2"; exon_number "11";
Scaffold93	StringTie	exon	4143501	4144213	.	+	.	gene_id "GBI_11600"; transcript_id "GBI_11600.2"; exon_number "12";
Scaffold93	StringTie	transcript	4121470	4144213	.	+	.	gene_id "GBI_11600"; transcript_id "GBI_11600.3"; gene_name "GBI_11600"; oId "STRG.15924.2"; cmp_ref "GBI_11600-RA"; class_code "j"; tss_id "TSS36898";
Scaffold93	StringTie	exon	4121470	4122306	.	+	.	gene_id "GBI_11600"; transcript_id "GBI_11600.3"; exon_number "1";
Scaffold93	StringTie	exon	4122431	4122786	.	+	.	gene_id "GBI_11600"; transcript_id "GBI_11600.3"; exon_number "2";
Scaffold93	StringTie	exon	4122931	4123167	.	+	.	gene_id "GBI_11600"; transcript_id "GBI_11600.3"; exon_number "3";
Scaffold93	StringTie	exon	4126953	4127062	.	+	.	gene_id "GBI_11600"; transcript_id "GBI_11600.3"; exon_number "4";
Scaffold93	StringTie	exon	4130321	4130541	.	+	.	gene_id "GBI_11600"; transcript_id "GBI_11600.3"; exon_number "5";
Scaffold93	StringTie	exon	4133393	4133558	.	+	.	gene_id "GBI_11600"; transcript_id "GBI_11600.3"; exon_number "6";
Scaffold93	StringTie	exon	4133753	4133862	.	+	.	gene_id "GBI_11600"; transcript_id "GBI_11600.3"; exon_number "7";
Scaffold93	StringTie	exon	4136115	4136247	.	+	.	gene_id "GBI_11600"; transcript_id "GBI_11600.3"; exon_number "8";
Scaffold93	StringTie	exon	4140965	4141112	.	+	.	gene_id "GBI_11600"; transcript_id "GBI_11600.3"; exon_number "9";
Scaffold93	StringTie	exon	4141196	4141437	.	+	.	gene_id "GBI_11600"; transcript_id "GBI_11600.3"; exon_number "10";
Scaffold93	StringTie	exon	4141616	4141778	.	+	.	gene_id "GBI_11600"; transcript_id "GBI_11600.3"; exon_number "11";
Scaffold93	StringTie	exon	4143501	4144213	.	+	.	gene_id "GBI_11600"; transcript_id "GBI_11600.3"; exon_number "12";
Scaffold93	StringTie	transcript	4121470	4144213	.	+	.	gene_id "GBI_11600"; transcript_id "GBI_11600.4"; gene_name "GBI_11600"; oId "STRG.15924.1"; cmp_ref "GBI_11600-RA"; class_code "j"; tss_id "TSS36898";
Scaffold93	StringTie	exon	4121470	4122131	.	+	.	gene_id "GBI_11600"; transcript_id "GBI_11600.4"; exon_number "1";
Scaffold93	StringTie	exon	4122431	4122786	.	+	.	gene_id "GBI_11600"; transcript_id "GBI_11600.4"; exon_number "2";
Scaffold93	StringTie	exon	4122931	4123167	.	+	.	gene_id "GBI_11600"; transcript_id "GBI_11600.4"; exon_number "3";
Scaffold93	StringTie	exon	4126953	4127062	.	+	.	gene_id "GBI_11600"; transcript_id "GBI_11600.4"; exon_number "4";
Scaffold93	StringTie	exon	4130321	4130541	.	+	.	gene_id "GBI_11600"; transcript_id "GBI_11600.4"; exon_number "5";
Scaffold93	StringTie	exon	4133393	4133558	.	+	.	gene_id "GBI_11600"; transcript_id "GBI_11600.4"; exon_number "6";
Scaffold93	StringTie	exon	4133753	4133862	.	+	.	gene_id "GBI_11600"; transcript_id "GBI_11600.4"; exon_number "7";
Scaffold93	StringTie	exon	4136115	4136247	.	+	.	gene_id "GBI_11600"; transcript_id "GBI_11600.4"; exon_number "8";
Scaffold93	StringTie	exon	4140965	4141112	.	+	.	gene_id "GBI_11600"; transcript_id "GBI_11600.4"; exon_number "9";
Scaffold93	StringTie	exon	4141196	4141437	.	+	.	gene_id "GBI_11600"; transcript_id "GBI_11600.4"; exon_number "10";
Scaffold93	StringTie	exon	4141616	4141778	.	+	.	gene_id "GBI_11600"; transcript_id "GBI_11600.4"; exon_number "11";
Scaffold93	StringTie	exon	4143501	4144213	.	+	.	gene_id "GBI_11600"; transcript_id "GBI_11600.4"; exon_number "12";
Scaffold93	StringTie	transcript	4121722	4144213	.	+	.	gene_id "GBI_11600"; transcript_id "GBI_11600.5"; gene_name "GBI_11600"; oId "STRG.15924.4"; cmp_ref "GBI_11600-RA"; class_code "j"; tss_id "TSS36899";
Scaffold93	StringTie	exon	4121722	4121871	.	+	.	gene_id "GBI_11600"; transcript_id "GBI_11600.5"; exon_number "1";
Scaffold93	StringTie	exon	4122431	4122786	.	+	.	gene_id "GBI_11600"; transcript_id "GBI_11600.5"; exon_number "2";
Scaffold93	StringTie	exon	4122931	4123167	.	+	.	gene_id "GBI_11600"; transcript_id "GBI_11600.5"; exon_number "3";
Scaffold93	StringTie	exon	4126953	4127062	.	+	.	gene_id "GBI_11600"; transcript_id "GBI_11600.5"; exon_number "4";
Scaffold93	StringTie	exon	4130321	4130541	.	+	.	gene_id "GBI_11600"; transcript_id "GBI_11600.5"; exon_number "5";
Scaffold93	StringTie	exon	4133393	4133558	.	+	.	gene_id "GBI_11600"; transcript_id "GBI_11600.5"; exon_number "6";
Scaffold93	StringTie	exon	4133753	4133862	.	+	.	gene_id "GBI_11600"; transcript_id "GBI_11600.5"; exon_number "7";
Scaffold93	StringTie	exon	4136115	4136247	.	+	.	gene_id "GBI_11600"; transcript_id "GBI_11600.5"; exon_number "8";
Scaffold93	StringTie	exon	4140965	4141112	.	+	.	gene_id "GBI_11600"; transcript_id "GBI_11600.5"; exon_number "9";
Scaffold93	StringTie	exon	4141196	4141437	.	+	.	gene_id "GBI_11600"; transcript_id "GBI_11600.5"; exon_number "10";
Scaffold93	StringTie	exon	4141616	4141778	.	+	.	gene_id "GBI_11600"; transcript_id "GBI_11600.5"; exon_number "11";
Scaffold93	StringTie	exon	4143501	4144213	.	+	.	gene_id "GBI_11600"; transcript_id "GBI_11600.5"; exon_number "12";
Scaffold93	StringTie	transcript	4137822	4144213	.	+	.	gene_id "GBI_11600"; transcript_id "GBI_11600.6"; gene_name "GBI_11600"; oId "STRG.15924.6"; cmp_ref "GBI_11600-RA"; class_code "n"; tss_id "TSS36900";
Scaffold93	StringTie	exon	4137822	4141437	.	+	.	gene_id "GBI_11600"; transcript_id "GBI_11600.6"; exon_number "1";
Scaffold93	StringTie	exon	4141616	4141778	.	+	.	gene_id "GBI_11600"; transcript_id "GBI_11600.6"; exon_number "2";
Scaffold93	StringTie	exon	4143501	4144213	.	+	.	gene_id "GBI_11600"; transcript_id "GBI_11600.6"; exon_number "3";
Scaffold93	StringTie	transcript	4137822	4144213	.	+	.	gene_id "GBI_11600"; transcript_id "GBI_11600.7"; gene_name "GBI_11600"; oId "STRG.15924.5"; cmp_ref "GBI_11600-RA"; class_code "n"; tss_id "TSS36900";
Scaffold93	StringTie	exon	4137822	4141778	.	+	.	gene_id "GBI_11600"; transcript_id "GBI_11600.7"; exon_number "1";
Scaffold93	StringTie	exon	4143501	4144213	.	+	.	gene_id "GBI_11600"; transcript_id "GBI_11600.7"; exon_number "2";
Scaffold93	maker	CDS	4118644	4118671	.	+	0	gene_id "GBI_11600"; transcript_id "GBI_11600-RA"; Parent "GBI_11600-RA"; gene_name "GBI_11600";
Scaffold93	maker	CDS	4122431	4122786	.	+	2	gene_id "GBI_11600"; transcript_id "GBI_11600-RA"; Parent "GBI_11600-RA"; gene_name "GBI_11600";
Scaffold93	maker	CDS	4122931	4123167	.	+	0	gene_id "GBI_11600"; transcript_id "GBI_11600-RA"; Parent "GBI_11600-RA"; gene_name "GBI_11600";
Scaffold93	maker	CDS	4126953	4127062	.	+	0	gene_id "GBI_11600"; transcript_id "GBI_11600-RA"; Parent "GBI_11600-RA"; gene_name "GBI_11600";
Scaffold93	maker	CDS	4130321	4130541	.	+	1	gene_id "GBI_11600"; transcript_id "GBI_11600-RA"; Parent "GBI_11600-RA"; gene_name "GBI_11600";
Scaffold93	maker	CDS	4133393	4133548	.	+	2	gene_id "GBI_11600"; transcript_id "GBI_11600-RA"; Parent "GBI_11600-RA"; gene_name "GBI_11600";
Scaffold93	maker	CDS	4136115	4136247	.	+	2	gene_id "GBI_11600"; transcript_id "GBI_11600-RA"; Parent "GBI_11600-RA"; gene_name "GBI_11600";
Scaffold93	maker	CDS	4140965	4141112	.	+	1	gene_id "GBI_11600"; transcript_id "GBI_11600-RA"; Parent "GBI_11600-RA"; gene_name "GBI_11600";
Scaffold93	maker	CDS	4141196	4141437	.	+	0	gene_id "GBI_11600"; transcript_id "GBI_11600-RA"; Parent "GBI_11600-RA"; gene_name "GBI_11600";
Scaffold93	maker	CDS	4141616	4141778	.	+	1	gene_id "GBI_11600"; transcript_id "GBI_11600-RA"; Parent "GBI_11600-RA"; gene_name "GBI_11600";
Scaffold93	maker	CDS	4143501	4143674	.	+	0	gene_id "GBI_11600"; transcript_id "GBI_11600-RA"; Parent "GBI_11600-RA"; gene_name "GBI_11600";
Scaffold93	AGAT	three_prime_UTR	4143675	4144219	.	+	.	gene_id "GBI_11600"; transcript_id "GBI_11600-RA"; Parent "GBI_11600-RA"; gene_name "GBI_11600";
Scaffold93	AGAT	gene	4148350	4223939	.	+	.	gene_id "GBI_11601"; gene_name "GBI_11601";
Scaffold93	AGAT	transcript	4148350	4219270	.	+	.	gene_id "GBI_11601"; transcript_id "GBI_11601-RA"; Parent "GBI_11601"; gene_name "GBI_11601";
Scaffold93	maker	exon	4148350	4148499	.	+	.	gene_id "GBI_11601"; transcript_id "GBI_11601-RA"; Parent "GBI_11601-RA"; gene_name "GBI_11601";
Scaffold93	maker	exon	4148581	4148701	.	+	.	gene_id "GBI_11601"; transcript_id "GBI_11601-RA"; Parent "GBI_11601-RA"; gene_name "GBI_11601";
Scaffold93	maker	exon	4154027	4154168	.	+	.	gene_id "GBI_11601"; transcript_id "GBI_11601-RA"; Parent "GBI_11601-RA"; gene_name "GBI_11601";
Scaffold93	maker	exon	4162919	4163068	.	+	.	gene_id "GBI_11601"; transcript_id "GBI_11601-RA"; Parent "GBI_11601-RA"; gene_name "GBI_11601";
Scaffold93	maker	exon	4169798	4169927	.	+	.	gene_id "GBI_11601"; transcript_id "GBI_11601-RA"; Parent "GBI_11601-RA"; gene_name "GBI_11601";
Scaffold93	maker	exon	4172692	4172815	.	+	.	gene_id "GBI_11601"; transcript_id "GBI_11601-RA"; Parent "GBI_11601-RA"; gene_name "GBI_11601";
Scaffold93	maker	exon	4176804	4176921	.	+	.	gene_id "GBI_11601"; transcript_id "GBI_11601-RA"; Parent "GBI_11601-RA"; gene_name "GBI_11601";
Scaffold93	maker	exon	4181637	4181838	.	+	.	gene_id "GBI_11601"; transcript_id "GBI_11601-RA"; Parent "GBI_11601-RA"; gene_name "GBI_11601";
Scaffold93	maker	exon	4181959	4182090	.	+	.	gene_id "GBI_11601"; transcript_id "GBI_11601-RA"; Parent "GBI_11601-RA"; gene_name "GBI_11601";
Scaffold93	maker	exon	4184961	4185115	.	+	.	gene_id "GBI_11601"; transcript_id "GBI_11601-RA"; Parent "GBI_11601-RA"; gene_name "GBI_11601";
Scaffold93	maker	exon	4196250	4196464	.	+	.	gene_id "GBI_11601"; transcript_id "GBI_11601-RA"; Parent "GBI_11601-RA"; gene_name "GBI_11601";
Scaffold93	maker	exon	4199880	4200043	.	+	.	gene_id "GBI_11601"; transcript_id "GBI_11601-RA"; Parent "GBI_11601-RA"; gene_name "GBI_11601";
Scaffold93	maker	exon	4203989	4204118	.	+	.	gene_id "GBI_11601"; transcript_id "GBI_11601-RA"; Parent "GBI_11601-RA"; gene_name "GBI_11601";
Scaffold93	maker	exon	4205935	4206121	.	+	.	gene_id "GBI_11601"; transcript_id "GBI_11601-RA"; Parent "GBI_11601-RA"; gene_name "GBI_11601";
Scaffold93	maker	exon	4206566	4206742	.	+	.	gene_id "GBI_11601"; transcript_id "GBI_11601-RA"; Parent "GBI_11601-RA"; gene_name "GBI_11601";
Scaffold93	maker	exon	4207136	4207339	.	+	.	gene_id "GBI_11601"; transcript_id "GBI_11601-RA"; Parent "GBI_11601-RA"; gene_name "GBI_11601";
Scaffold93	maker	exon	4208493	4208717	.	+	.	gene_id "GBI_11601"; transcript_id "GBI_11601-RA"; Parent "GBI_11601-RA"; gene_name "GBI_11601";
Scaffold93	maker	exon	4214221	4214400	.	+	.	gene_id "GBI_11601"; transcript_id "GBI_11601-RA"; Parent "GBI_11601-RA"; gene_name "GBI_11601";
Scaffold93	maker	exon	4215931	4216026	.	+	.	gene_id "GBI_11601"; transcript_id "GBI_11601-RA"; Parent "GBI_11601-RA"; gene_name "GBI_11601";
Scaffold93	maker	exon	4217943	4219270	.	+	.	gene_id "GBI_11601"; transcript_id "GBI_11601-RA"; Parent "GBI_11601-RA"; gene_name "GBI_11601";
Scaffold93	maker	CDS	4148661	4148701	.	+	0	gene_id "GBI_11601"; transcript_id "GBI_11601-RA"; Parent "GBI_11601-RA"; gene_name "GBI_11601";
Scaffold93	maker	CDS	4154027	4154168	.	+	1	gene_id "GBI_11601"; transcript_id "GBI_11601-RA"; Parent "GBI_11601-RA"; gene_name "GBI_11601";
Scaffold93	maker	CDS	4162919	4163068	.	+	0	gene_id "GBI_11601"; transcript_id "GBI_11601-RA"; Parent "GBI_11601-RA"; gene_name "GBI_11601";
Scaffold93	maker	CDS	4169798	4169927	.	+	0	gene_id "GBI_11601"; transcript_id "GBI_11601-RA"; Parent "GBI_11601-RA"; gene_name "GBI_11601";
Scaffold93	maker	CDS	4172692	4172815	.	+	2	gene_id "GBI_11601"; transcript_id "GBI_11601-RA"; Parent "GBI_11601-RA"; gene_name "GBI_11601";
Scaffold93	maker	CDS	4176804	4176921	.	+	1	gene_id "GBI_11601"; transcript_id "GBI_11601-RA"; Parent "GBI_11601-RA"; gene_name "GBI_11601";
Scaffold93	maker	CDS	4181637	4181838	.	+	0	gene_id "GBI_11601"; transcript_id "GBI_11601-RA"; Parent "GBI_11601-RA"; gene_name "GBI_11601";
Scaffold93	maker	CDS	4181959	4182090	.	+	2	gene_id "GBI_11601"; transcript_id "GBI_11601-RA"; Parent "GBI_11601-RA"; gene_name "GBI_11601";
Scaffold93	maker	CDS	4184961	4185115	.	+	2	gene_id "GBI_11601"; transcript_id "GBI_11601-RA"; Parent "GBI_11601-RA"; gene_name "GBI_11601";
Scaffold93	maker	CDS	4196250	4196464	.	+	0	gene_id "GBI_11601"; transcript_id "GBI_11601-RA"; Parent "GBI_11601-RA"; gene_name "GBI_11601";
Scaffold93	maker	CDS	4199880	4200043	.	+	1	gene_id "GBI_11601"; transcript_id "GBI_11601-RA"; Parent "GBI_11601-RA"; gene_name "GBI_11601";
Scaffold93	maker	CDS	4203989	4204118	.	+	2	gene_id "GBI_11601"; transcript_id "GBI_11601-RA"; Parent "GBI_11601-RA"; gene_name "GBI_11601";
Scaffold93	maker	CDS	4205935	4206121	.	+	1	gene_id "GBI_11601"; transcript_id "GBI_11601-RA"; Parent "GBI_11601-RA"; gene_name "GBI_11601";
Scaffold93	maker	CDS	4206566	4206742	.	+	0	gene_id "GBI_11601"; transcript_id "GBI_11601-RA"; Parent "GBI_11601-RA"; gene_name "GBI_11601";
Scaffold93	maker	CDS	4207136	4207339	.	+	0	gene_id "GBI_11601"; transcript_id "GBI_11601-RA"; Parent "GBI_11601-RA"; gene_name "GBI_11601";
Scaffold93	maker	CDS	4208493	4208717	.	+	0	gene_id "GBI_11601"; transcript_id "GBI_11601-RA"; Parent "GBI_11601-RA"; gene_name "GBI_11601";
Scaffold93	maker	CDS	4214221	4214400	.	+	0	gene_id "GBI_11601"; transcript_id "GBI_11601-RA"; Parent "GBI_11601-RA"; gene_name "GBI_11601";
Scaffold93	maker	CDS	4215931	4216026	.	+	0	gene_id "GBI_11601"; transcript_id "GBI_11601-RA"; Parent "GBI_11601-RA"; gene_name "GBI_11601";
Scaffold93	maker	CDS	4217943	4218083	.	+	0	gene_id "GBI_11601"; transcript_id "GBI_11601-RA"; Parent "GBI_11601-RA"; gene_name "GBI_11601";
Scaffold93	AGAT	five_prime_UTR	4148350	4148499	.	+	.	gene_id "GBI_11601"; transcript_id "GBI_11601-RA"; Parent "GBI_11601-RA"; gene_name "GBI_11601";
Scaffold93	AGAT	five_prime_UTR	4148581	4148660	.	+	.	gene_id "GBI_11601"; transcript_id "GBI_11601-RA"; Parent "GBI_11601-RA"; gene_name "GBI_11601";
Scaffold93	AGAT	three_prime_UTR	4218084	4219270	.	+	.	gene_id "GBI_11601"; transcript_id "GBI_11601-RA"; Parent "GBI_11601-RA"; gene_name "GBI_11601";
Scaffold93	StringTie	transcript	4148351	4154982	.	+	.	gene_id "GBI_11601"; transcript_id "GBI_11601.2"; gene_name "GBI_11601"; oId "STRG.15925.3"; cmp_ref "GBI_11601-RB"; class_code "j"; tss_id "TSS36901";
Scaffold93	StringTie	exon	4148351	4148701	.	+	.	gene_id "GBI_11601"; transcript_id "GBI_11601.2"; exon_number "1";
Scaffold93	StringTie	exon	4154027	4154168	.	+	.	gene_id "GBI_11601"; transcript_id "GBI_11601.2"; exon_number "2";
Scaffold93	StringTie	exon	4154544	4154982	.	+	.	gene_id "GBI_11601"; transcript_id "GBI_11601.2"; exon_number "3";
Scaffold93	StringTie	transcript	4148351	4165272	.	+	.	gene_id "GBI_11601"; transcript_id "GBI_11601.3"; gene_name "GBI_11601"; oId "STRG.15925.2"; cmp_ref "GBI_11601-RB"; class_code "j"; tss_id "TSS36901";
Scaffold93	StringTie	exon	4148351	4148701	.	+	.	gene_id "GBI_11601"; transcript_id "GBI_11601.3"; exon_number "1";
Scaffold93	StringTie	exon	4154027	4154168	.	+	.	gene_id "GBI_11601"; transcript_id "GBI_11601.3"; exon_number "2";
Scaffold93	StringTie	exon	4162919	4163068	.	+	.	gene_id "GBI_11601"; transcript_id "GBI_11601.3"; exon_number "3";
Scaffold93	StringTie	exon	4164625	4165272	.	+	.	gene_id "GBI_11601"; transcript_id "GBI_11601.3"; exon_number "4";
Scaffold93	StringTie	transcript	4148351	4170248	.	+	.	gene_id "GBI_11601"; transcript_id "GBI_11601.4"; gene_name "GBI_11601"; oId "STRG.15925.4"; cmp_ref "GBI_11601-RB"; class_code "j"; tss_id "TSS36901";
Scaffold93	StringTie	exon	4148351	4148701	.	+	.	gene_id "GBI_11601"; transcript_id "GBI_11601.4"; exon_number "1";
Scaffold93	StringTie	exon	4154027	4154168	.	+	.	gene_id "GBI_11601"; transcript_id "GBI_11601.4"; exon_number "2";
Scaffold93	StringTie	exon	4162919	4163068	.	+	.	gene_id "GBI_11601"; transcript_id "GBI_11601.4"; exon_number "3";
Scaffold93	StringTie	exon	4169798	4170248	.	+	.	gene_id "GBI_11601"; transcript_id "GBI_11601.4"; exon_number "4";
Scaffold93	StringTie	transcript	4148351	4219227	.	+	.	gene_id "GBI_11601"; transcript_id "GBI_11601.5"; gene_name "GBI_11601"; oId "STRG.15925.1"; cmp_ref "GBI_11601-RA"; class_code "j"; tss_id "TSS36901";
Scaffold93	StringTie	exon	4148351	4148499	.	+	.	gene_id "GBI_11601"; transcript_id "GBI_11601.5"; exon_number "1";
Scaffold93	StringTie	exon	4148581	4148701	.	+	.	gene_id "GBI_11601"; transcript_id "GBI_11601.5"; exon_number "2";
Scaffold93	StringTie	exon	4154027	4154168	.	+	.	gene_id "GBI_11601"; transcript_id "GBI_11601.5"; exon_number "3";
Scaffold93	StringTie	exon	4162919	4163068	.	+	.	gene_id "GBI_11601"; transcript_id "GBI_11601.5"; exon_number "4";
Scaffold93	StringTie	exon	4169798	4169927	.	+	.	gene_id "GBI_11601"; transcript_id "GBI_11601.5"; exon_number "5";
Scaffold93	StringTie	exon	4172692	4172815	.	+	.	gene_id "GBI_11601"; transcript_id "GBI_11601.5"; exon_number "6";
Scaffold93	StringTie	exon	4176804	4176921	.	+	.	gene_id "GBI_11601"; transcript_id "GBI_11601.5"; exon_number "7";
Scaffold93	StringTie	exon	4179752	4179880	.	+	.	gene_id "GBI_11601"; transcript_id "GBI_11601.5"; exon_number "8";
Scaffold93	StringTie	exon	4181637	4181838	.	+	.	gene_id "GBI_11601"; transcript_id "GBI_11601.5"; exon_number "9";
Scaffold93	StringTie	exon	4181959	4182090	.	+	.	gene_id "GBI_11601"; transcript_id "GBI_11601.5"; exon_number "10";
Scaffold93	StringTie	exon	4184961	4185115	.	+	.	gene_id "GBI_11601"; transcript_id "GBI_11601.5"; exon_number "11";
Scaffold93	StringTie	exon	4196250	4196464	.	+	.	gene_id "GBI_11601"; transcript_id "GBI_11601.5"; exon_number "12";
Scaffold93	StringTie	exon	4199880	4200043	.	+	.	gene_id "GBI_11601"; transcript_id "GBI_11601.5"; exon_number "13";
Scaffold93	StringTie	exon	4203989	4204118	.	+	.	gene_id "GBI_11601"; transcript_id "GBI_11601.5"; exon_number "14";
Scaffold93	StringTie	exon	4205935	4206181	.	+	.	gene_id "GBI_11601"; transcript_id "GBI_11601.5"; exon_number "15";
Scaffold93	StringTie	exon	4206566	4206742	.	+	.	gene_id "GBI_11601"; transcript_id "GBI_11601.5"; exon_number "16";
Scaffold93	StringTie	exon	4207136	4207339	.	+	.	gene_id "GBI_11601"; transcript_id "GBI_11601.5"; exon_number "17";
Scaffold93	StringTie	exon	4208493	4208717	.	+	.	gene_id "GBI_11601"; transcript_id "GBI_11601.5"; exon_number "18";
Scaffold93	StringTie	exon	4214221	4214400	.	+	.	gene_id "GBI_11601"; transcript_id "GBI_11601.5"; exon_number "19";
Scaffold93	StringTie	exon	4215931	4216026	.	+	.	gene_id "GBI_11601"; transcript_id "GBI_11601.5"; exon_number "20";
Scaffold93	StringTie	exon	4217943	4219227	.	+	.	gene_id "GBI_11601"; transcript_id "GBI_11601.5"; exon_number "21";
Scaffold93	AGAT	transcript	4148360	4219270	.	+	.	gene_id "GBI_11601"; transcript_id "GBI_11601-RB"; Parent "GBI_11601"; gene_name "GBI_11601";
Scaffold93	maker	exon	4148360	4148701	.	+	.	gene_id "GBI_11601"; transcript_id "GBI_11601-RB"; Parent "GBI_11601-RB"; gene_name "GBI_11601"; previous_transcript_id "GBI_11601-RB";
Scaffold93	maker	exon	4154027	4154168	.	+	.	gene_id "GBI_11601"; transcript_id "GBI_11601-RB"; Parent "GBI_11601-RB"; gene_name "GBI_11601"; previous_transcript_id "GBI_11601-RB";
Scaffold93	maker	exon	4162919	4163068	.	+	.	gene_id "GBI_11601"; transcript_id "GBI_11601-RB"; Parent "GBI_11601-RB"; gene_name "GBI_11601"; previous_transcript_id "GBI_11601-RB";
Scaffold93	maker	exon	4169798	4169927	.	+	.	gene_id "GBI_11601"; transcript_id "GBI_11601-RB"; Parent "GBI_11601-RB"; gene_name "GBI_11601"; previous_transcript_id "GBI_11601-RB";
Scaffold93	maker	exon	4172692	4172815	.	+	.	gene_id "GBI_11601"; transcript_id "GBI_11601-RB"; Parent "GBI_11601-RB"; gene_name "GBI_11601"; previous_transcript_id "GBI_11601-RB";
Scaffold93	maker	exon	4176804	4176921	.	+	.	gene_id "GBI_11601"; transcript_id "GBI_11601-RB"; Parent "GBI_11601-RB"; gene_name "GBI_11601"; previous_transcript_id "GBI_11601-RB";
Scaffold93	maker	exon	4181637	4181838	.	+	.	gene_id "GBI_11601"; transcript_id "GBI_11601-RB"; Parent "GBI_11601-RB"; gene_name "GBI_11601"; previous_transcript_id "GBI_11601-RB";
Scaffold93	maker	exon	4181959	4182090	.	+	.	gene_id "GBI_11601"; transcript_id "GBI_11601-RB"; Parent "GBI_11601-RB"; gene_name "GBI_11601"; previous_transcript_id "GBI_11601-RB";
Scaffold93	maker	exon	4184961	4185115	.	+	.	gene_id "GBI_11601"; transcript_id "GBI_11601-RB"; Parent "GBI_11601-RB"; gene_name "GBI_11601"; previous_transcript_id "GBI_11601-RB";
Scaffold93	maker	exon	4196250	4196464	.	+	.	gene_id "GBI_11601"; transcript_id "GBI_11601-RB"; Parent "GBI_11601-RB"; gene_name "GBI_11601"; previous_transcript_id "GBI_11601-RB";
Scaffold93	maker	exon	4199880	4200043	.	+	.	gene_id "GBI_11601"; transcript_id "GBI_11601-RB"; Parent "GBI_11601-RB"; gene_name "GBI_11601"; previous_transcript_id "GBI_11601-RB";
Scaffold93	maker	exon	4203989	4204118	.	+	.	gene_id "GBI_11601"; transcript_id "GBI_11601-RB"; Parent "GBI_11601-RB"; gene_name "GBI_11601"; previous_transcript_id "GBI_11601-RB";
Scaffold93	maker	exon	4205935	4206121	.	+	.	gene_id "GBI_11601"; transcript_id "GBI_11601-RB"; Parent "GBI_11601-RB"; gene_name "GBI_11601"; previous_transcript_id "GBI_11601-RB";
Scaffold93	maker	exon	4206566	4206742	.	+	.	gene_id "GBI_11601"; transcript_id "GBI_11601-RB"; Parent "GBI_11601-RB"; gene_name "GBI_11601"; previous_transcript_id "GBI_11601-RB";
Scaffold93	maker	exon	4207136	4207339	.	+	.	gene_id "GBI_11601"; transcript_id "GBI_11601-RB"; Parent "GBI_11601-RB"; gene_name "GBI_11601"; previous_transcript_id "GBI_11601-RB";
Scaffold93	maker	exon	4208493	4208717	.	+	.	gene_id "GBI_11601"; transcript_id "GBI_11601-RB"; Parent "GBI_11601-RB"; gene_name "GBI_11601"; previous_transcript_id "GBI_11601-RB";
Scaffold93	maker	exon	4214221	4214400	.	+	.	gene_id "GBI_11601"; transcript_id "GBI_11601-RB"; Parent "GBI_11601-RB"; gene_name "GBI_11601"; previous_transcript_id "GBI_11601-RB";
Scaffold93	maker	exon	4215931	4216026	.	+	.	gene_id "GBI_11601"; transcript_id "GBI_11601-RB"; Parent "GBI_11601-RB"; gene_name "GBI_11601"; previous_transcript_id "GBI_11601-RB";
Scaffold93	maker	exon	4217943	4219270	.	+	.	gene_id "GBI_11601"; transcript_id "GBI_11601-RB"; Parent "GBI_11601-RB"; gene_name "GBI_11601"; previous_transcript_id "GBI_11601-RB";
Scaffold93	AGAT	transcript	4148360	4219270	.	+	.	gene_id "GBI_11601"; transcript_id "GBI_11601-RC"; Parent "GBI_11601"; gene_name "GBI_11601";
Scaffold93	maker	exon	4148360	4148495	.	+	.	gene_id "GBI_11601"; transcript_id "GBI_11601-RC"; Parent "GBI_11601-RC"; gene_name "GBI_11601"; previous_transcript_id "GBI_11601-RC";
Scaffold93	maker	exon	4148548	4148701	.	+	.	gene_id "GBI_11601"; transcript_id "GBI_11601-RC"; Parent "GBI_11601-RC"; gene_name "GBI_11601"; previous_transcript_id "GBI_11601-RC";
Scaffold93	maker	exon	4154027	4154168	.	+	.	gene_id "GBI_11601"; transcript_id "GBI_11601-RC"; Parent "GBI_11601-RC"; gene_name "GBI_11601"; previous_transcript_id "GBI_11601-RC";
Scaffold93	maker	exon	4162919	4163068	.	+	.	gene_id "GBI_11601"; transcript_id "GBI_11601-RC"; Parent "GBI_11601-RC"; gene_name "GBI_11601"; previous_transcript_id "GBI_11601-RC";
Scaffold93	maker	exon	4169798	4169927	.	+	.	gene_id "GBI_11601"; transcript_id "GBI_11601-RC"; Parent "GBI_11601-RC"; gene_name "GBI_11601"; previous_transcript_id "GBI_11601-RC";
Scaffold93	maker	exon	4172692	4172815	.	+	.	gene_id "GBI_11601"; transcript_id "GBI_11601-RC"; Parent "GBI_11601-RC"; gene_name "GBI_11601"; previous_transcript_id "GBI_11601-RC";
Scaffold93	maker	exon	4176804	4176921	.	+	.	gene_id "GBI_11601"; transcript_id "GBI_11601-RC"; Parent "GBI_11601-RC"; gene_name "GBI_11601"; previous_transcript_id "GBI_11601-RC";
Scaffold93	maker	exon	4181637	4181838	.	+	.	gene_id "GBI_11601"; transcript_id "GBI_11601-RC"; Parent "GBI_11601-RC"; gene_name "GBI_11601"; previous_transcript_id "GBI_11601-RC";
Scaffold93	maker	exon	4181959	4182090	.	+	.	gene_id "GBI_11601"; transcript_id "GBI_11601-RC"; Parent "GBI_11601-RC"; gene_name "GBI_11601"; previous_transcript_id "GBI_11601-RC";
Scaffold93	maker	exon	4184961	4185115	.	+	.	gene_id "GBI_11601"; transcript_id "GBI_11601-RC"; Parent "GBI_11601-RC"; gene_name "GBI_11601"; previous_transcript_id "GBI_11601-RC";
Scaffold93	maker	exon	4196250	4196464	.	+	.	gene_id "GBI_11601"; transcript_id "GBI_11601-RC"; Parent "GBI_11601-RC"; gene_name "GBI_11601"; previous_transcript_id "GBI_11601-RC";
Scaffold93	maker	exon	4199880	4200043	.	+	.	gene_id "GBI_11601"; transcript_id "GBI_11601-RC"; Parent "GBI_11601-RC"; gene_name "GBI_11601"; previous_transcript_id "GBI_11601-RC";
Scaffold93	maker	exon	4203989	4204118	.	+	.	gene_id "GBI_11601"; transcript_id "GBI_11601-RC"; Parent "GBI_11601-RC"; gene_name "GBI_11601"; previous_transcript_id "GBI_11601-RC";
Scaffold93	maker	exon	4205935	4206121	.	+	.	gene_id "GBI_11601"; transcript_id "GBI_11601-RC"; Parent "GBI_11601-RC"; gene_name "GBI_11601"; previous_transcript_id "GBI_11601-RC";
Scaffold93	maker	exon	4206566	4206742	.	+	.	gene_id "GBI_11601"; transcript_id "GBI_11601-RC"; Parent "GBI_11601-RC"; gene_name "GBI_11601"; previous_transcript_id "GBI_11601-RC";
Scaffold93	maker	exon	4207136	4207339	.	+	.	gene_id "GBI_11601"; transcript_id "GBI_11601-RC"; Parent "GBI_11601-RC"; gene_name "GBI_11601"; previous_transcript_id "GBI_11601-RC";
Scaffold93	maker	exon	4208493	4208717	.	+	.	gene_id "GBI_11601"; transcript_id "GBI_11601-RC"; Parent "GBI_11601-RC"; gene_name "GBI_11601"; previous_transcript_id "GBI_11601-RC";
Scaffold93	maker	exon	4214221	4214400	.	+	.	gene_id "GBI_11601"; transcript_id "GBI_11601-RC"; Parent "GBI_11601-RC"; gene_name "GBI_11601"; previous_transcript_id "GBI_11601-RC";
Scaffold93	maker	exon	4215931	4216026	.	+	.	gene_id "GBI_11601"; transcript_id "GBI_11601-RC"; Parent "GBI_11601-RC"; gene_name "GBI_11601"; previous_transcript_id "GBI_11601-RC";
Scaffold93	maker	exon	4217943	4219270	.	+	.	gene_id "GBI_11601"; transcript_id "GBI_11601-RC"; Parent "GBI_11601-RC"; gene_name "GBI_11601"; previous_transcript_id "GBI_11601-RC";
Scaffold93	StringTie	transcript	4184590	4204333	.	+	.	gene_id "GBI_11601"; transcript_id "GBI_11601.8"; gene_name "GBI_11601"; oId "STRG.15925.5"; cmp_ref "GBI_11601-RB"; class_code "j"; tss_id "TSS36902";
Scaffold93	StringTie	exon	4184590	4185115	.	+	.	gene_id "GBI_11601"; transcript_id "GBI_11601.8"; exon_number "1";
Scaffold93	StringTie	exon	4196250	4196464	.	+	.	gene_id "GBI_11601"; transcript_id "GBI_11601.8"; exon_number "2";
Scaffold93	StringTie	exon	4199880	4200043	.	+	.	gene_id "GBI_11601"; transcript_id "GBI_11601.8"; exon_number "3";
Scaffold93	StringTie	exon	4203989	4204333	.	+	.	gene_id "GBI_11601"; transcript_id "GBI_11601.8"; exon_number "4";
Scaffold93	StringTie	transcript	4214132	4223939	.	+	.	gene_id "GBI_11601"; transcript_id "GBI_11601.9"; gene_name "GBI_11601"; oId "STRG.15925.6"; cmp_ref "GBI_11601-RB"; class_code "j"; tss_id "TSS36903";
Scaffold93	StringTie	exon	4214132	4214400	.	+	.	gene_id "GBI_11601"; transcript_id "GBI_11601.9"; exon_number "1";
Scaffold93	StringTie	exon	4215931	4216026	.	+	.	gene_id "GBI_11601"; transcript_id "GBI_11601.9"; exon_number "2";
Scaffold93	StringTie	exon	4217943	4223939	.	+	.	gene_id "GBI_11601"; transcript_id "GBI_11601.9"; exon_number "3";
Scaffold93	maker	CDS	4148661	4148701	.	+	0	gene_id "GBI_11601"; transcript_id "GBI_11601-RB"; Parent "GBI_11601-RB"; gene_name "GBI_11601"; previous_transcript_id "GBI_11601-RB";
Scaffold93	maker	CDS	4154027	4154168	.	+	1	gene_id "GBI_11601"; transcript_id "GBI_11601-RB"; Parent "GBI_11601-RB"; gene_name "GBI_11601"; previous_transcript_id "GBI_11601-RB";
Scaffold93	maker	CDS	4162919	4163068	.	+	0	gene_id "GBI_11601"; transcript_id "GBI_11601-RB"; Parent "GBI_11601-RB"; gene_name "GBI_11601"; previous_transcript_id "GBI_11601-RB";
Scaffold93	maker	CDS	4169798	4169927	.	+	0	gene_id "GBI_11601"; transcript_id "GBI_11601-RB"; Parent "GBI_11601-RB"; gene_name "GBI_11601"; previous_transcript_id "GBI_11601-RB";
Scaffold93	maker	CDS	4172692	4172815	.	+	2	gene_id "GBI_11601"; transcript_id "GBI_11601-RB"; Parent "GBI_11601-RB"; gene_name "GBI_11601"; previous_transcript_id "GBI_11601-RB";
Scaffold93	maker	CDS	4176804	4176921	.	+	1	gene_id "GBI_11601"; transcript_id "GBI_11601-RB"; Parent "GBI_11601-RB"; gene_name "GBI_11601"; previous_transcript_id "GBI_11601-RB";
Scaffold93	maker	CDS	4181637	4181838	.	+	0	gene_id "GBI_11601"; transcript_id "GBI_11601-RB"; Parent "GBI_11601-RB"; gene_name "GBI_11601"; previous_transcript_id "GBI_11601-RB";
Scaffold93	maker	CDS	4181959	4182090	.	+	2	gene_id "GBI_11601"; transcript_id "GBI_11601-RB"; Parent "GBI_11601-RB"; gene_name "GBI_11601"; previous_transcript_id "GBI_11601-RB";
Scaffold93	maker	CDS	4184961	4185115	.	+	2	gene_id "GBI_11601"; transcript_id "GBI_11601-RB"; Parent "GBI_11601-RB"; gene_name "GBI_11601"; previous_transcript_id "GBI_11601-RB";
Scaffold93	maker	CDS	4196250	4196464	.	+	0	gene_id "GBI_11601"; transcript_id "GBI_11601-RB"; Parent "GBI_11601-RB"; gene_name "GBI_11601"; previous_transcript_id "GBI_11601-RB";
Scaffold93	maker	CDS	4199880	4200043	.	+	1	gene_id "GBI_11601"; transcript_id "GBI_11601-RB"; Parent "GBI_11601-RB"; gene_name "GBI_11601"; previous_transcript_id "GBI_11601-RB";
Scaffold93	maker	CDS	4203989	4204118	.	+	2	gene_id "GBI_11601"; transcript_id "GBI_11601-RB"; Parent "GBI_11601-RB"; gene_name "GBI_11601"; previous_transcript_id "GBI_11601-RB";
Scaffold93	maker	CDS	4205935	4206121	.	+	1	gene_id "GBI_11601"; transcript_id "GBI_11601-RB"; Parent "GBI_11601-RB"; gene_name "GBI_11601"; previous_transcript_id "GBI_11601-RB";
Scaffold93	maker	CDS	4206566	4206742	.	+	0	gene_id "GBI_11601"; transcript_id "GBI_11601-RB"; Parent "GBI_11601-RB"; gene_name "GBI_11601"; previous_transcript_id "GBI_11601-RB";
Scaffold93	maker	CDS	4207136	4207339	.	+	0	gene_id "GBI_11601"; transcript_id "GBI_11601-RB"; Parent "GBI_11601-RB"; gene_name "GBI_11601"; previous_transcript_id "GBI_11601-RB";
Scaffold93	maker	CDS	4208493	4208717	.	+	0	gene_id "GBI_11601"; transcript_id "GBI_11601-RB"; Parent "GBI_11601-RB"; gene_name "GBI_11601"; previous_transcript_id "GBI_11601-RB";
Scaffold93	maker	CDS	4214221	4214400	.	+	0	gene_id "GBI_11601"; transcript_id "GBI_11601-RB"; Parent "GBI_11601-RB"; gene_name "GBI_11601"; previous_transcript_id "GBI_11601-RB";
Scaffold93	maker	CDS	4215931	4216026	.	+	0	gene_id "GBI_11601"; transcript_id "GBI_11601-RB"; Parent "GBI_11601-RB"; gene_name "GBI_11601"; previous_transcript_id "GBI_11601-RB";
Scaffold93	maker	CDS	4217943	4218083	.	+	0	gene_id "GBI_11601"; transcript_id "GBI_11601-RB"; Parent "GBI_11601-RB"; gene_name "GBI_11601"; previous_transcript_id "GBI_11601-RB";
Scaffold93	AGAT	five_prime_UTR	4148360	4148660	.	+	.	gene_id "GBI_11601"; transcript_id "GBI_11601-RB"; Parent "GBI_11601-RB"; gene_name "GBI_11601"; previous_transcript_id "GBI_11601-RB";
Scaffold93	AGAT	three_prime_UTR	4218084	4219270	.	+	.	gene_id "GBI_11601"; transcript_id "GBI_11601-RB"; Parent "GBI_11601-RB"; gene_name "GBI_11601"; previous_transcript_id "GBI_11601-RB";
Scaffold93	maker	CDS	4148661	4148701	.	+	0	gene_id "GBI_11601"; transcript_id "GBI_11601-RC"; Parent "GBI_11601-RC"; gene_name "GBI_11601"; previous_transcript_id "GBI_11601-RC";
Scaffold93	maker	CDS	4154027	4154168	.	+	1	gene_id "GBI_11601"; transcript_id "GBI_11601-RC"; Parent "GBI_11601-RC"; gene_name "GBI_11601"; previous_transcript_id "GBI_11601-RC";
Scaffold93	maker	CDS	4162919	4163068	.	+	0	gene_id "GBI_11601"; transcript_id "GBI_11601-RC"; Parent "GBI_11601-RC"; gene_name "GBI_11601"; previous_transcript_id "GBI_11601-RC";
Scaffold93	maker	CDS	4169798	4169927	.	+	0	gene_id "GBI_11601"; transcript_id "GBI_11601-RC"; Parent "GBI_11601-RC"; gene_name "GBI_11601"; previous_transcript_id "GBI_11601-RC";
Scaffold93	maker	CDS	4172692	4172815	.	+	2	gene_id "GBI_11601"; transcript_id "GBI_11601-RC"; Parent "GBI_11601-RC"; gene_name "GBI_11601"; previous_transcript_id "GBI_11601-RC";
Scaffold93	maker	CDS	4176804	4176921	.	+	1	gene_id "GBI_11601"; transcript_id "GBI_11601-RC"; Parent "GBI_11601-RC"; gene_name "GBI_11601"; previous_transcript_id "GBI_11601-RC";
Scaffold93	maker	CDS	4181637	4181838	.	+	0	gene_id "GBI_11601"; transcript_id "GBI_11601-RC"; Parent "GBI_11601-RC"; gene_name "GBI_11601"; previous_transcript_id "GBI_11601-RC";
Scaffold93	maker	CDS	4181959	4182090	.	+	2	gene_id "GBI_11601"; transcript_id "GBI_11601-RC"; Parent "GBI_11601-RC"; gene_name "GBI_11601"; previous_transcript_id "GBI_11601-RC";
Scaffold93	maker	CDS	4184961	4185115	.	+	2	gene_id "GBI_11601"; transcript_id "GBI_11601-RC"; Parent "GBI_11601-RC"; gene_name "GBI_11601"; previous_transcript_id "GBI_11601-RC";
Scaffold93	maker	CDS	4196250	4196464	.	+	0	gene_id "GBI_11601"; transcript_id "GBI_11601-RC"; Parent "GBI_11601-RC"; gene_name "GBI_11601"; previous_transcript_id "GBI_11601-RC";
Scaffold93	maker	CDS	4199880	4200043	.	+	1	gene_id "GBI_11601"; transcript_id "GBI_11601-RC"; Parent "GBI_11601-RC"; gene_name "GBI_11601"; previous_transcript_id "GBI_11601-RC";
Scaffold93	maker	CDS	4203989	4204118	.	+	2	gene_id "GBI_11601"; transcript_id "GBI_11601-RC"; Parent "GBI_11601-RC"; gene_name "GBI_11601"; previous_transcript_id "GBI_11601-RC";
Scaffold93	maker	CDS	4205935	4206121	.	+	1	gene_id "GBI_11601"; transcript_id "GBI_11601-RC"; Parent "GBI_11601-RC"; gene_name "GBI_11601"; previous_transcript_id "GBI_11601-RC";
Scaffold93	maker	CDS	4206566	4206742	.	+	0	gene_id "GBI_11601"; transcript_id "GBI_11601-RC"; Parent "GBI_11601-RC"; gene_name "GBI_11601"; previous_transcript_id "GBI_11601-RC";
Scaffold93	maker	CDS	4207136	4207339	.	+	0	gene_id "GBI_11601"; transcript_id "GBI_11601-RC"; Parent "GBI_11601-RC"; gene_name "GBI_11601"; previous_transcript_id "GBI_11601-RC";
Scaffold93	maker	CDS	4208493	4208717	.	+	0	gene_id "GBI_11601"; transcript_id "GBI_11601-RC"; Parent "GBI_11601-RC"; gene_name "GBI_11601"; previous_transcript_id "GBI_11601-RC";
Scaffold93	maker	CDS	4214221	4214400	.	+	0	gene_id "GBI_11601"; transcript_id "GBI_11601-RC"; Parent "GBI_11601-RC"; gene_name "GBI_11601"; previous_transcript_id "GBI_11601-RC";
Scaffold93	maker	CDS	4215931	4216026	.	+	0	gene_id "GBI_11601"; transcript_id "GBI_11601-RC"; Parent "GBI_11601-RC"; gene_name "GBI_11601"; previous_transcript_id "GBI_11601-RC";
Scaffold93	maker	CDS	4217943	4218083	.	+	0	gene_id "GBI_11601"; transcript_id "GBI_11601-RC"; Parent "GBI_11601-RC"; gene_name "GBI_11601"; previous_transcript_id "GBI_11601-RC";
Scaffold93	AGAT	five_prime_UTR	4148360	4148495	.	+	.	gene_id "GBI_11601"; transcript_id "GBI_11601-RC"; Parent "GBI_11601-RC"; gene_name "GBI_11601"; previous_transcript_id "GBI_11601-RC";
Scaffold93	AGAT	five_prime_UTR	4148548	4148660	.	+	.	gene_id "GBI_11601"; transcript_id "GBI_11601-RC"; Parent "GBI_11601-RC"; gene_name "GBI_11601"; previous_transcript_id "GBI_11601-RC";
Scaffold93	AGAT	three_prime_UTR	4218084	4219270	.	+	.	gene_id "GBI_11601"; transcript_id "GBI_11601-RC"; Parent "GBI_11601-RC"; gene_name "GBI_11601"; previous_transcript_id "GBI_11601-RC";
Scaffold93	AGAT	gene	4223948	4261709	.	-	.	gene_id "GBI_11602"; gene_name "GBI_11602";
Scaffold93	AGAT	transcript	4223948	4250119	.	-	.	gene_id "GBI_11602"; transcript_id "GBI_11602-RA"; Parent "GBI_11602"; gene_name "GBI_11602";
Scaffold93	maker	exon	4223948	4224088	.	-	.	gene_id "GBI_11602"; transcript_id "GBI_11602-RA"; Parent "GBI_11602-RA"; gene_name "GBI_11602";
Scaffold93	maker	exon	4224116	4224788	.	-	.	gene_id "GBI_11602"; transcript_id "GBI_11602-RA"; Parent "GBI_11602-RA"; gene_name "GBI_11602";
Scaffold93	maker	exon	4229615	4229803	.	-	.	gene_id "GBI_11602"; transcript_id "GBI_11602-RA"; Parent "GBI_11602-RA"; gene_name "GBI_11602";
Scaffold93	maker	exon	4233914	4234130	.	-	.	gene_id "GBI_11602"; transcript_id "GBI_11602-RA"; Parent "GBI_11602-RA"; gene_name "GBI_11602";
Scaffold93	maker	exon	4234263	4234397	.	-	.	gene_id "GBI_11602"; transcript_id "GBI_11602-RA"; Parent "GBI_11602-RA"; gene_name "GBI_11602";
Scaffold93	maker	exon	4234988	4235109	.	-	.	gene_id "GBI_11602"; transcript_id "GBI_11602-RA"; Parent "GBI_11602-RA"; gene_name "GBI_11602";
Scaffold93	maker	exon	4235636	4235712	.	-	.	gene_id "GBI_11602"; transcript_id "GBI_11602-RA"; Parent "GBI_11602-RA"; gene_name "GBI_11602";
Scaffold93	maker	exon	4242653	4242770	.	-	.	gene_id "GBI_11602"; transcript_id "GBI_11602-RA"; Parent "GBI_11602-RA"; gene_name "GBI_11602";
Scaffold93	maker	exon	4243759	4243952	.	-	.	gene_id "GBI_11602"; transcript_id "GBI_11602-RA"; Parent "GBI_11602-RA"; gene_name "GBI_11602";
Scaffold93	maker	exon	4245418	4245553	.	-	.	gene_id "GBI_11602"; transcript_id "GBI_11602-RA"; Parent "GBI_11602-RA"; gene_name "GBI_11602";
Scaffold93	maker	exon	4245666	4245787	.	-	.	gene_id "GBI_11602"; transcript_id "GBI_11602-RA"; Parent "GBI_11602-RA"; gene_name "GBI_11602";
Scaffold93	maker	exon	4245866	4245994	.	-	.	gene_id "GBI_11602"; transcript_id "GBI_11602-RA"; Parent "GBI_11602-RA"; gene_name "GBI_11602";
Scaffold93	maker	exon	4247256	4247394	.	-	.	gene_id "GBI_11602"; transcript_id "GBI_11602-RA"; Parent "GBI_11602-RA"; gene_name "GBI_11602";
Scaffold93	maker	exon	4247784	4247933	.	-	.	gene_id "GBI_11602"; transcript_id "GBI_11602-RA"; Parent "GBI_11602-RA"; gene_name "GBI_11602";
Scaffold93	maker	exon	4249165	4249317	.	-	.	gene_id "GBI_11602"; transcript_id "GBI_11602-RA"; Parent "GBI_11602-RA"; gene_name "GBI_11602";
Scaffold93	maker	exon	4249494	4250119	.	-	.	gene_id "GBI_11602"; transcript_id "GBI_11602-RA"; Parent "GBI_11602-RA"; gene_name "GBI_11602";
Scaffold93	AGAT	transcript	4223948	4250550	.	-	.	gene_id "GBI_11602"; transcript_id "GBI_11602-RB"; Parent "GBI_11602"; gene_name "GBI_11602";
Scaffold93	maker	exon	4223948	4224088	.	-	.	gene_id "GBI_11602"; transcript_id "GBI_11602-RB"; Parent "GBI_11602-RB"; gene_name "GBI_11602"; previous_transcript_id "GBI_11602-RB";
Scaffold93	maker	exon	4224116	4224788	.	-	.	gene_id "GBI_11602"; transcript_id "GBI_11602-RB"; Parent "GBI_11602-RB"; gene_name "GBI_11602"; previous_transcript_id "GBI_11602-RB";
Scaffold93	maker	exon	4229615	4229803	.	-	.	gene_id "GBI_11602"; transcript_id "GBI_11602-RB"; Parent "GBI_11602-RB"; gene_name "GBI_11602"; previous_transcript_id "GBI_11602-RB";
Scaffold93	maker	exon	4233914	4234130	.	-	.	gene_id "GBI_11602"; transcript_id "GBI_11602-RB"; Parent "GBI_11602-RB"; gene_name "GBI_11602"; previous_transcript_id "GBI_11602-RB";
Scaffold93	maker	exon	4234263	4234397	.	-	.	gene_id "GBI_11602"; transcript_id "GBI_11602-RB"; Parent "GBI_11602-RB"; gene_name "GBI_11602"; previous_transcript_id "GBI_11602-RB";
Scaffold93	maker	exon	4234988	4235109	.	-	.	gene_id "GBI_11602"; transcript_id "GBI_11602-RB"; Parent "GBI_11602-RB"; gene_name "GBI_11602"; previous_transcript_id "GBI_11602-RB";
Scaffold93	maker	exon	4235636	4235712	.	-	.	gene_id "GBI_11602"; transcript_id "GBI_11602-RB"; Parent "GBI_11602-RB"; gene_name "GBI_11602"; previous_transcript_id "GBI_11602-RB";
Scaffold93	maker	exon	4242653	4242770	.	-	.	gene_id "GBI_11602"; transcript_id "GBI_11602-RB"; Parent "GBI_11602-RB"; gene_name "GBI_11602"; previous_transcript_id "GBI_11602-RB";
Scaffold93	maker	exon	4243759	4243952	.	-	.	gene_id "GBI_11602"; transcript_id "GBI_11602-RB"; Parent "GBI_11602-RB"; gene_name "GBI_11602"; previous_transcript_id "GBI_11602-RB";
Scaffold93	maker	exon	4245418	4245553	.	-	.	gene_id "GBI_11602"; transcript_id "GBI_11602-RB"; Parent "GBI_11602-RB"; gene_name "GBI_11602"; previous_transcript_id "GBI_11602-RB";
Scaffold93	maker	exon	4245666	4245787	.	-	.	gene_id "GBI_11602"; transcript_id "GBI_11602-RB"; Parent "GBI_11602-RB"; gene_name "GBI_11602"; previous_transcript_id "GBI_11602-RB";
Scaffold93	maker	exon	4245866	4245994	.	-	.	gene_id "GBI_11602"; transcript_id "GBI_11602-RB"; Parent "GBI_11602-RB"; gene_name "GBI_11602"; previous_transcript_id "GBI_11602-RB";
Scaffold93	maker	exon	4247256	4247394	.	-	.	gene_id "GBI_11602"; transcript_id "GBI_11602-RB"; Parent "GBI_11602-RB"; gene_name "GBI_11602"; previous_transcript_id "GBI_11602-RB";
Scaffold93	maker	exon	4247784	4247933	.	-	.	gene_id "GBI_11602"; transcript_id "GBI_11602-RB"; Parent "GBI_11602-RB"; gene_name "GBI_11602"; previous_transcript_id "GBI_11602-RB";
Scaffold93	maker	exon	4249165	4249317	.	-	.	gene_id "GBI_11602"; transcript_id "GBI_11602-RB"; Parent "GBI_11602-RB"; gene_name "GBI_11602"; previous_transcript_id "GBI_11602-RB";
Scaffold93	maker	exon	4249494	4249657	.	-	.	gene_id "GBI_11602"; transcript_id "GBI_11602-RB"; Parent "GBI_11602-RB"; gene_name "GBI_11602"; previous_transcript_id "GBI_11602-RB";
Scaffold93	maker	exon	4250345	4250550	.	-	.	gene_id "GBI_11602"; transcript_id "GBI_11602-RB"; Parent "GBI_11602-RB"; gene_name "GBI_11602"; previous_transcript_id "GBI_11602-RB";
Scaffold93	AGAT	transcript	4223948	4261709	.	-	.	gene_id "GBI_11602"; transcript_id "GBI_11602-RC"; Parent "GBI_11602"; gene_name "GBI_11602";
Scaffold93	maker	exon	4223948	4224088	.	-	.	gene_id "GBI_11602"; transcript_id "GBI_11602-RC"; Parent "GBI_11602-RC"; gene_name "GBI_11602"; previous_transcript_id "GBI_11602-RC";
Scaffold93	maker	exon	4224116	4224788	.	-	.	gene_id "GBI_11602"; transcript_id "GBI_11602-RC"; Parent "GBI_11602-RC"; gene_name "GBI_11602"; previous_transcript_id "GBI_11602-RC";
Scaffold93	maker	exon	4229615	4229803	.	-	.	gene_id "GBI_11602"; transcript_id "GBI_11602-RC"; Parent "GBI_11602-RC"; gene_name "GBI_11602"; previous_transcript_id "GBI_11602-RC";
Scaffold93	maker	exon	4233914	4234130	.	-	.	gene_id "GBI_11602"; transcript_id "GBI_11602-RC"; Parent "GBI_11602-RC"; gene_name "GBI_11602"; previous_transcript_id "GBI_11602-RC";
Scaffold93	maker	exon	4234263	4234397	.	-	.	gene_id "GBI_11602"; transcript_id "GBI_11602-RC"; Parent "GBI_11602-RC"; gene_name "GBI_11602"; previous_transcript_id "GBI_11602-RC";
Scaffold93	maker	exon	4234988	4235109	.	-	.	gene_id "GBI_11602"; transcript_id "GBI_11602-RC"; Parent "GBI_11602-RC"; gene_name "GBI_11602"; previous_transcript_id "GBI_11602-RC";
Scaffold93	maker	exon	4235510	4235712	.	-	.	gene_id "GBI_11602"; transcript_id "GBI_11602-RC"; Parent "GBI_11602-RC"; gene_name "GBI_11602"; previous_transcript_id "GBI_11602-RC";
Scaffold93	maker	exon	4242653	4243668	.	-	.	gene_id "GBI_11602"; transcript_id "GBI_11602-RC"; Parent "GBI_11602-RC"; gene_name "GBI_11602"; previous_transcript_id "GBI_11602-RC";
Scaffold93	maker	exon	4243759	4243952	.	-	.	gene_id "GBI_11602"; transcript_id "GBI_11602-RC"; Parent "GBI_11602-RC"; gene_name "GBI_11602"; previous_transcript_id "GBI_11602-RC";
Scaffold93	maker	exon	4245418	4245553	.	-	.	gene_id "GBI_11602"; transcript_id "GBI_11602-RC"; Parent "GBI_11602-RC"; gene_name "GBI_11602"; previous_transcript_id "GBI_11602-RC";
Scaffold93	maker	exon	4245666	4245787	.	-	.	gene_id "GBI_11602"; transcript_id "GBI_11602-RC"; Parent "GBI_11602-RC"; gene_name "GBI_11602"; previous_transcript_id "GBI_11602-RC";
Scaffold93	maker	exon	4247256	4247394	.	-	.	gene_id "GBI_11602"; transcript_id "GBI_11602-RC"; Parent "GBI_11602-RC"; gene_name "GBI_11602"; previous_transcript_id "GBI_11602-RC";
Scaffold93	maker	exon	4247784	4247933	.	-	.	gene_id "GBI_11602"; transcript_id "GBI_11602-RC"; Parent "GBI_11602-RC"; gene_name "GBI_11602"; previous_transcript_id "GBI_11602-RC";
Scaffold93	maker	exon	4249165	4249317	.	-	.	gene_id "GBI_11602"; transcript_id "GBI_11602-RC"; Parent "GBI_11602-RC"; gene_name "GBI_11602"; previous_transcript_id "GBI_11602-RC";
Scaffold93	maker	exon	4249545	4249657	.	-	.	gene_id "GBI_11602"; transcript_id "GBI_11602-RC"; Parent "GBI_11602-RC"; gene_name "GBI_11602"; previous_transcript_id "GBI_11602-RC";
Scaffold93	maker	exon	4250345	4250467	.	-	.	gene_id "GBI_11602"; transcript_id "GBI_11602-RC"; Parent "GBI_11602-RC"; gene_name "GBI_11602"; previous_transcript_id "GBI_11602-RC";
Scaffold93	maker	exon	4255821	4256161	.	-	.	gene_id "GBI_11602"; transcript_id "GBI_11602-RC"; Parent "GBI_11602-RC"; gene_name "GBI_11602"; previous_transcript_id "GBI_11602-RC";
Scaffold93	maker	exon	4261452	4261709	.	-	.	gene_id "GBI_11602"; transcript_id "GBI_11602-RC"; Parent "GBI_11602-RC"; gene_name "GBI_11602"; previous_transcript_id "GBI_11602-RC";
Scaffold93	AGAT	transcript	4223948	4261709	.	-	.	gene_id "GBI_11602"; transcript_id "GBI_11602-RD"; Parent "GBI_11602"; gene_name "GBI_11602";
Scaffold93	maker	exon	4223948	4224088	.	-	.	gene_id "GBI_11602"; transcript_id "GBI_11602-RD"; Parent "GBI_11602-RD"; gene_name "GBI_11602"; previous_transcript_id "GBI_11602-RD";
Scaffold93	maker	exon	4224116	4224788	.	-	.	gene_id "GBI_11602"; transcript_id "GBI_11602-RD"; Parent "GBI_11602-RD"; gene_name "GBI_11602"; previous_transcript_id "GBI_11602-RD";
Scaffold93	maker	exon	4229615	4229803	.	-	.	gene_id "GBI_11602"; transcript_id "GBI_11602-RD"; Parent "GBI_11602-RD"; gene_name "GBI_11602"; previous_transcript_id "GBI_11602-RD";
Scaffold93	maker	exon	4233914	4234130	.	-	.	gene_id "GBI_11602"; transcript_id "GBI_11602-RD"; Parent "GBI_11602-RD"; gene_name "GBI_11602"; previous_transcript_id "GBI_11602-RD";
Scaffold93	maker	exon	4234263	4234397	.	-	.	gene_id "GBI_11602"; transcript_id "GBI_11602-RD"; Parent "GBI_11602-RD"; gene_name "GBI_11602"; previous_transcript_id "GBI_11602-RD";
Scaffold93	maker	exon	4234988	4235109	.	-	.	gene_id "GBI_11602"; transcript_id "GBI_11602-RD"; Parent "GBI_11602-RD"; gene_name "GBI_11602"; previous_transcript_id "GBI_11602-RD";
Scaffold93	maker	exon	4235510	4235712	.	-	.	gene_id "GBI_11602"; transcript_id "GBI_11602-RD"; Parent "GBI_11602-RD"; gene_name "GBI_11602"; previous_transcript_id "GBI_11602-RD";
Scaffold93	maker	exon	4242653	4242770	.	-	.	gene_id "GBI_11602"; transcript_id "GBI_11602-RD"; Parent "GBI_11602-RD"; gene_name "GBI_11602"; previous_transcript_id "GBI_11602-RD";
Scaffold93	maker	exon	4243759	4243952	.	-	.	gene_id "GBI_11602"; transcript_id "GBI_11602-RD"; Parent "GBI_11602-RD"; gene_name "GBI_11602"; previous_transcript_id "GBI_11602-RD";
Scaffold93	maker	exon	4245418	4245553	.	-	.	gene_id "GBI_11602"; transcript_id "GBI_11602-RD"; Parent "GBI_11602-RD"; gene_name "GBI_11602"; previous_transcript_id "GBI_11602-RD";
Scaffold93	maker	exon	4245666	4245787	.	-	.	gene_id "GBI_11602"; transcript_id "GBI_11602-RD"; Parent "GBI_11602-RD"; gene_name "GBI_11602"; previous_transcript_id "GBI_11602-RD";
Scaffold93	maker	exon	4247256	4247394	.	-	.	gene_id "GBI_11602"; transcript_id "GBI_11602-RD"; Parent "GBI_11602-RD"; gene_name "GBI_11602"; previous_transcript_id "GBI_11602-RD";
Scaffold93	maker	exon	4247784	4247933	.	-	.	gene_id "GBI_11602"; transcript_id "GBI_11602-RD"; Parent "GBI_11602-RD"; gene_name "GBI_11602"; previous_transcript_id "GBI_11602-RD";
Scaffold93	maker	exon	4249165	4249317	.	-	.	gene_id "GBI_11602"; transcript_id "GBI_11602-RD"; Parent "GBI_11602-RD"; gene_name "GBI_11602"; previous_transcript_id "GBI_11602-RD";
Scaffold93	maker	exon	4249545	4249657	.	-	.	gene_id "GBI_11602"; transcript_id "GBI_11602-RD"; Parent "GBI_11602-RD"; gene_name "GBI_11602"; previous_transcript_id "GBI_11602-RD";
Scaffold93	maker	exon	4250345	4250467	.	-	.	gene_id "GBI_11602"; transcript_id "GBI_11602-RD"; Parent "GBI_11602-RD"; gene_name "GBI_11602"; previous_transcript_id "GBI_11602-RD";
Scaffold93	maker	exon	4255821	4256161	.	-	.	gene_id "GBI_11602"; transcript_id "GBI_11602-RD"; Parent "GBI_11602-RD"; gene_name "GBI_11602"; previous_transcript_id "GBI_11602-RD";
Scaffold93	maker	exon	4261452	4261709	.	-	.	gene_id "GBI_11602"; transcript_id "GBI_11602-RD"; Parent "GBI_11602-RD"; gene_name "GBI_11602"; previous_transcript_id "GBI_11602-RD";
Scaffold93	maker	CDS	4224726	4224788	.	-	0	gene_id "GBI_11602"; transcript_id "GBI_11602-RA"; Parent "GBI_11602-RA"; gene_name "GBI_11602";
Scaffold93	maker	CDS	4229615	4229803	.	-	0	gene_id "GBI_11602"; transcript_id "GBI_11602-RA"; Parent "GBI_11602-RA"; gene_name "GBI_11602";
Scaffold93	maker	CDS	4233914	4234130	.	-	1	gene_id "GBI_11602"; transcript_id "GBI_11602-RA"; Parent "GBI_11602-RA"; gene_name "GBI_11602";
Scaffold93	maker	CDS	4234263	4234397	.	-	1	gene_id "GBI_11602"; transcript_id "GBI_11602-RA"; Parent "GBI_11602-RA"; gene_name "GBI_11602";
Scaffold93	maker	CDS	4234988	4235109	.	-	0	gene_id "GBI_11602"; transcript_id "GBI_11602-RA"; Parent "GBI_11602-RA"; gene_name "GBI_11602";
Scaffold93	maker	CDS	4235636	4235712	.	-	2	gene_id "GBI_11602"; transcript_id "GBI_11602-RA"; Parent "GBI_11602-RA"; gene_name "GBI_11602";
Scaffold93	maker	CDS	4242653	4242770	.	-	0	gene_id "GBI_11602"; transcript_id "GBI_11602-RA"; Parent "GBI_11602-RA"; gene_name "GBI_11602";
Scaffold93	maker	CDS	4243759	4243952	.	-	2	gene_id "GBI_11602"; transcript_id "GBI_11602-RA"; Parent "GBI_11602-RA"; gene_name "GBI_11602";
Scaffold93	maker	CDS	4245418	4245553	.	-	0	gene_id "GBI_11602"; transcript_id "GBI_11602-RA"; Parent "GBI_11602-RA"; gene_name "GBI_11602";
Scaffold93	maker	CDS	4245666	4245787	.	-	2	gene_id "GBI_11602"; transcript_id "GBI_11602-RA"; Parent "GBI_11602-RA"; gene_name "GBI_11602";
Scaffold93	maker	CDS	4245866	4245887	.	-	0	gene_id "GBI_11602"; transcript_id "GBI_11602-RA"; Parent "GBI_11602-RA"; gene_name "GBI_11602";
Scaffold93	AGAT	five_prime_UTR	4245888	4245994	.	-	.	gene_id "GBI_11602"; transcript_id "GBI_11602-RA"; Parent "GBI_11602-RA"; gene_name "GBI_11602";
Scaffold93	AGAT	five_prime_UTR	4247256	4247394	.	-	.	gene_id "GBI_11602"; transcript_id "GBI_11602-RA"; Parent "GBI_11602-RA"; gene_name "GBI_11602";
Scaffold93	AGAT	five_prime_UTR	4247784	4247933	.	-	.	gene_id "GBI_11602"; transcript_id "GBI_11602-RA"; Parent "GBI_11602-RA"; gene_name "GBI_11602";
Scaffold93	AGAT	five_prime_UTR	4249165	4249317	.	-	.	gene_id "GBI_11602"; transcript_id "GBI_11602-RA"; Parent "GBI_11602-RA"; gene_name "GBI_11602";
Scaffold93	AGAT	five_prime_UTR	4249494	4250119	.	-	.	gene_id "GBI_11602"; transcript_id "GBI_11602-RA"; Parent "GBI_11602-RA"; gene_name "GBI_11602";
Scaffold93	AGAT	three_prime_UTR	4223948	4224088	.	-	.	gene_id "GBI_11602"; transcript_id "GBI_11602-RA"; Parent "GBI_11602-RA"; gene_name "GBI_11602";
Scaffold93	AGAT	three_prime_UTR	4224116	4224725	.	-	.	gene_id "GBI_11602"; transcript_id "GBI_11602-RA"; Parent "GBI_11602-RA"; gene_name "GBI_11602";
Scaffold93	maker	CDS	4224726	4224788	.	-	0	gene_id "GBI_11602"; transcript_id "GBI_11602-RB"; Parent "GBI_11602-RB"; gene_name "GBI_11602"; previous_transcript_id "GBI_11602-RB";
Scaffold93	maker	CDS	4229615	4229803	.	-	0	gene_id "GBI_11602"; transcript_id "GBI_11602-RB"; Parent "GBI_11602-RB"; gene_name "GBI_11602"; previous_transcript_id "GBI_11602-RB";
Scaffold93	maker	CDS	4233914	4234130	.	-	1	gene_id "GBI_11602"; transcript_id "GBI_11602-RB"; Parent "GBI_11602-RB"; gene_name "GBI_11602"; previous_transcript_id "GBI_11602-RB";
Scaffold93	maker	CDS	4234263	4234397	.	-	1	gene_id "GBI_11602"; transcript_id "GBI_11602-RB"; Parent "GBI_11602-RB"; gene_name "GBI_11602"; previous_transcript_id "GBI_11602-RB";
Scaffold93	maker	CDS	4234988	4235109	.	-	0	gene_id "GBI_11602"; transcript_id "GBI_11602-RB"; Parent "GBI_11602-RB"; gene_name "GBI_11602"; previous_transcript_id "GBI_11602-RB";
Scaffold93	maker	CDS	4235636	4235712	.	-	2	gene_id "GBI_11602"; transcript_id "GBI_11602-RB"; Parent "GBI_11602-RB"; gene_name "GBI_11602"; previous_transcript_id "GBI_11602-RB";
Scaffold93	maker	CDS	4242653	4242770	.	-	0	gene_id "GBI_11602"; transcript_id "GBI_11602-RB"; Parent "GBI_11602-RB"; gene_name "GBI_11602"; previous_transcript_id "GBI_11602-RB";
Scaffold93	maker	CDS	4243759	4243952	.	-	2	gene_id "GBI_11602"; transcript_id "GBI_11602-RB"; Parent "GBI_11602-RB"; gene_name "GBI_11602"; previous_transcript_id "GBI_11602-RB";
Scaffold93	maker	CDS	4245418	4245553	.	-	0	gene_id "GBI_11602"; transcript_id "GBI_11602-RB"; Parent "GBI_11602-RB"; gene_name "GBI_11602"; previous_transcript_id "GBI_11602-RB";
Scaffold93	maker	CDS	4245666	4245787	.	-	2	gene_id "GBI_11602"; transcript_id "GBI_11602-RB"; Parent "GBI_11602-RB"; gene_name "GBI_11602"; previous_transcript_id "GBI_11602-RB";
Scaffold93	maker	CDS	4245866	4245887	.	-	0	gene_id "GBI_11602"; transcript_id "GBI_11602-RB"; Parent "GBI_11602-RB"; gene_name "GBI_11602"; previous_transcript_id "GBI_11602-RB";
Scaffold93	AGAT	five_prime_UTR	4245888	4245994	.	-	.	gene_id "GBI_11602"; transcript_id "GBI_11602-RB"; Parent "GBI_11602-RB"; gene_name "GBI_11602"; previous_transcript_id "GBI_11602-RB";
Scaffold93	AGAT	five_prime_UTR	4247256	4247394	.	-	.	gene_id "GBI_11602"; transcript_id "GBI_11602-RB"; Parent "GBI_11602-RB"; gene_name "GBI_11602"; previous_transcript_id "GBI_11602-RB";
Scaffold93	AGAT	five_prime_UTR	4247784	4247933	.	-	.	gene_id "GBI_11602"; transcript_id "GBI_11602-RB"; Parent "GBI_11602-RB"; gene_name "GBI_11602"; previous_transcript_id "GBI_11602-RB";
Scaffold93	AGAT	five_prime_UTR	4249165	4249317	.	-	.	gene_id "GBI_11602"; transcript_id "GBI_11602-RB"; Parent "GBI_11602-RB"; gene_name "GBI_11602"; previous_transcript_id "GBI_11602-RB";
Scaffold93	AGAT	five_prime_UTR	4249494	4249657	.	-	.	gene_id "GBI_11602"; transcript_id "GBI_11602-RB"; Parent "GBI_11602-RB"; gene_name "GBI_11602"; previous_transcript_id "GBI_11602-RB";
Scaffold93	AGAT	five_prime_UTR	4250345	4250550	.	-	.	gene_id "GBI_11602"; transcript_id "GBI_11602-RB"; Parent "GBI_11602-RB"; gene_name "GBI_11602"; previous_transcript_id "GBI_11602-RB";
Scaffold93	AGAT	three_prime_UTR	4223948	4224088	.	-	.	gene_id "GBI_11602"; transcript_id "GBI_11602-RB"; Parent "GBI_11602-RB"; gene_name "GBI_11602"; previous_transcript_id "GBI_11602-RB";
Scaffold93	AGAT	three_prime_UTR	4224116	4224725	.	-	.	gene_id "GBI_11602"; transcript_id "GBI_11602-RB"; Parent "GBI_11602-RB"; gene_name "GBI_11602"; previous_transcript_id "GBI_11602-RB";
Scaffold93	maker	CDS	4245754	4245787	.	-	1	gene_id "GBI_11602"; transcript_id "GBI_11602-RC"; Parent "GBI_11602-RC"; gene_name "GBI_11602"; previous_transcript_id "GBI_11602-RC";
Scaffold93	maker	CDS	4247256	4247394	.	-	2	gene_id "GBI_11602"; transcript_id "GBI_11602-RC"; Parent "GBI_11602-RC"; gene_name "GBI_11602"; previous_transcript_id "GBI_11602-RC";
Scaffold93	maker	CDS	4247784	4247933	.	-	2	gene_id "GBI_11602"; transcript_id "GBI_11602-RC"; Parent "GBI_11602-RC"; gene_name "GBI_11602"; previous_transcript_id "GBI_11602-RC";
Scaffold93	maker	CDS	4249165	4249317	.	-	2	gene_id "GBI_11602"; transcript_id "GBI_11602-RC"; Parent "GBI_11602-RC"; gene_name "GBI_11602"; previous_transcript_id "GBI_11602-RC";
Scaffold93	maker	CDS	4249545	4249657	.	-	1	gene_id "GBI_11602"; transcript_id "GBI_11602-RC"; Parent "GBI_11602-RC"; gene_name "GBI_11602"; previous_transcript_id "GBI_11602-RC";
Scaffold93	maker	CDS	4250345	4250467	.	-	1	gene_id "GBI_11602"; transcript_id "GBI_11602-RC"; Parent "GBI_11602-RC"; gene_name "GBI_11602"; previous_transcript_id "GBI_11602-RC";
Scaffold93	maker	CDS	4255821	4256161	.	-	0	gene_id "GBI_11602"; transcript_id "GBI_11602-RC"; Parent "GBI_11602-RC"; gene_name "GBI_11602"; previous_transcript_id "GBI_11602-RC";
Scaffold93	maker	CDS	4261452	4261709	.	-	0	gene_id "GBI_11602"; transcript_id "GBI_11602-RC"; Parent "GBI_11602-RC"; gene_name "GBI_11602"; previous_transcript_id "GBI_11602-RC";
Scaffold93	AGAT	three_prime_UTR	4223948	4224088	.	-	.	gene_id "GBI_11602"; transcript_id "GBI_11602-RC"; Parent "GBI_11602-RC"; gene_name "GBI_11602"; previous_transcript_id "GBI_11602-RC";
Scaffold93	AGAT	three_prime_UTR	4224116	4224788	.	-	.	gene_id "GBI_11602"; transcript_id "GBI_11602-RC"; Parent "GBI_11602-RC"; gene_name "GBI_11602"; previous_transcript_id "GBI_11602-RC";
Scaffold93	AGAT	three_prime_UTR	4229615	4229803	.	-	.	gene_id "GBI_11602"; transcript_id "GBI_11602-RC"; Parent "GBI_11602-RC"; gene_name "GBI_11602"; previous_transcript_id "GBI_11602-RC";
Scaffold93	AGAT	three_prime_UTR	4233914	4234130	.	-	.	gene_id "GBI_11602"; transcript_id "GBI_11602-RC"; Parent "GBI_11602-RC"; gene_name "GBI_11602"; previous_transcript_id "GBI_11602-RC";
Scaffold93	AGAT	three_prime_UTR	4234263	4234397	.	-	.	gene_id "GBI_11602"; transcript_id "GBI_11602-RC"; Parent "GBI_11602-RC"; gene_name "GBI_11602"; previous_transcript_id "GBI_11602-RC";
Scaffold93	AGAT	three_prime_UTR	4234988	4235109	.	-	.	gene_id "GBI_11602"; transcript_id "GBI_11602-RC"; Parent "GBI_11602-RC"; gene_name "GBI_11602"; previous_transcript_id "GBI_11602-RC";
Scaffold93	AGAT	three_prime_UTR	4235510	4235712	.	-	.	gene_id "GBI_11602"; transcript_id "GBI_11602-RC"; Parent "GBI_11602-RC"; gene_name "GBI_11602"; previous_transcript_id "GBI_11602-RC";
Scaffold93	AGAT	three_prime_UTR	4242653	4243668	.	-	.	gene_id "GBI_11602"; transcript_id "GBI_11602-RC"; Parent "GBI_11602-RC"; gene_name "GBI_11602"; previous_transcript_id "GBI_11602-RC";
Scaffold93	AGAT	three_prime_UTR	4243759	4243952	.	-	.	gene_id "GBI_11602"; transcript_id "GBI_11602-RC"; Parent "GBI_11602-RC"; gene_name "GBI_11602"; previous_transcript_id "GBI_11602-RC";
Scaffold93	AGAT	three_prime_UTR	4245418	4245553	.	-	.	gene_id "GBI_11602"; transcript_id "GBI_11602-RC"; Parent "GBI_11602-RC"; gene_name "GBI_11602"; previous_transcript_id "GBI_11602-RC";
Scaffold93	AGAT	three_prime_UTR	4245666	4245753	.	-	.	gene_id "GBI_11602"; transcript_id "GBI_11602-RC"; Parent "GBI_11602-RC"; gene_name "GBI_11602"; previous_transcript_id "GBI_11602-RC";
Scaffold93	maker	CDS	4245754	4245787	.	-	1	gene_id "GBI_11602"; transcript_id "GBI_11602-RD"; Parent "GBI_11602-RD"; gene_name "GBI_11602"; previous_transcript_id "GBI_11602-RD";
Scaffold93	maker	CDS	4247256	4247394	.	-	2	gene_id "GBI_11602"; transcript_id "GBI_11602-RD"; Parent "GBI_11602-RD"; gene_name "GBI_11602"; previous_transcript_id "GBI_11602-RD";
Scaffold93	maker	CDS	4247784	4247933	.	-	2	gene_id "GBI_11602"; transcript_id "GBI_11602-RD"; Parent "GBI_11602-RD"; gene_name "GBI_11602"; previous_transcript_id "GBI_11602-RD";
Scaffold93	maker	CDS	4249165	4249317	.	-	2	gene_id "GBI_11602"; transcript_id "GBI_11602-RD"; Parent "GBI_11602-RD"; gene_name "GBI_11602"; previous_transcript_id "GBI_11602-RD";
Scaffold93	maker	CDS	4249545	4249657	.	-	1	gene_id "GBI_11602"; transcript_id "GBI_11602-RD"; Parent "GBI_11602-RD"; gene_name "GBI_11602"; previous_transcript_id "GBI_11602-RD";
Scaffold93	maker	CDS	4250345	4250467	.	-	1	gene_id "GBI_11602"; transcript_id "GBI_11602-RD"; Parent "GBI_11602-RD"; gene_name "GBI_11602"; previous_transcript_id "GBI_11602-RD";
Scaffold93	maker	CDS	4255821	4256161	.	-	0	gene_id "GBI_11602"; transcript_id "GBI_11602-RD"; Parent "GBI_11602-RD"; gene_name "GBI_11602"; previous_transcript_id "GBI_11602-RD";
Scaffold93	maker	CDS	4261452	4261709	.	-	0	gene_id "GBI_11602"; transcript_id "GBI_11602-RD"; Parent "GBI_11602-RD"; gene_name "GBI_11602"; previous_transcript_id "GBI_11602-RD";
Scaffold93	AGAT	three_prime_UTR	4223948	4224088	.	-	.	gene_id "GBI_11602"; transcript_id "GBI_11602-RD"; Parent "GBI_11602-RD"; gene_name "GBI_11602"; previous_transcript_id "GBI_11602-RD";
Scaffold93	AGAT	three_prime_UTR	4224116	4224788	.	-	.	gene_id "GBI_11602"; transcript_id "GBI_11602-RD"; Parent "GBI_11602-RD"; gene_name "GBI_11602"; previous_transcript_id "GBI_11602-RD";
Scaffold93	AGAT	three_prime_UTR	4229615	4229803	.	-	.	gene_id "GBI_11602"; transcript_id "GBI_11602-RD"; Parent "GBI_11602-RD"; gene_name "GBI_11602"; previous_transcript_id "GBI_11602-RD";
Scaffold93	AGAT	three_prime_UTR	4233914	4234130	.	-	.	gene_id "GBI_11602"; transcript_id "GBI_11602-RD"; Parent "GBI_11602-RD"; gene_name "GBI_11602"; previous_transcript_id "GBI_11602-RD";
Scaffold93	AGAT	three_prime_UTR	4234263	4234397	.	-	.	gene_id "GBI_11602"; transcript_id "GBI_11602-RD"; Parent "GBI_11602-RD"; gene_name "GBI_11602"; previous_transcript_id "GBI_11602-RD";
Scaffold93	AGAT	three_prime_UTR	4234988	4235109	.	-	.	gene_id "GBI_11602"; transcript_id "GBI_11602-RD"; Parent "GBI_11602-RD"; gene_name "GBI_11602"; previous_transcript_id "GBI_11602-RD";
Scaffold93	AGAT	three_prime_UTR	4235510	4235712	.	-	.	gene_id "GBI_11602"; transcript_id "GBI_11602-RD"; Parent "GBI_11602-RD"; gene_name "GBI_11602"; previous_transcript_id "GBI_11602-RD";
Scaffold93	AGAT	three_prime_UTR	4242653	4242770	.	-	.	gene_id "GBI_11602"; transcript_id "GBI_11602-RD"; Parent "GBI_11602-RD"; gene_name "GBI_11602"; previous_transcript_id "GBI_11602-RD";
Scaffold93	AGAT	three_prime_UTR	4243759	4243952	.	-	.	gene_id "GBI_11602"; transcript_id "GBI_11602-RD"; Parent "GBI_11602-RD"; gene_name "GBI_11602"; previous_transcript_id "GBI_11602-RD";
Scaffold93	AGAT	three_prime_UTR	4245418	4245553	.	-	.	gene_id "GBI_11602"; transcript_id "GBI_11602-RD"; Parent "GBI_11602-RD"; gene_name "GBI_11602"; previous_transcript_id "GBI_11602-RD";
Scaffold93	AGAT	three_prime_UTR	4245666	4245753	.	-	.	gene_id "GBI_11602"; transcript_id "GBI_11602-RD"; Parent "GBI_11602-RD"; gene_name "GBI_11602"; previous_transcript_id "GBI_11602-RD";
Scaffold93	StringTie	transcript	4228511	4250576	.	-	.	gene_id "GBI_11602"; transcript_id "GBI_11602.5"; gene_name "GBI_11602"; oId "STRG.15926.1"; cmp_ref "GBI_11602-RB"; class_code "j"; tss_id "TSS36970";
Scaffold93	StringTie	exon	4228511	4229803	.	-	.	gene_id "GBI_11602"; transcript_id "GBI_11602.5"; exon_number "1";
Scaffold93	StringTie	exon	4233914	4234130	.	-	.	gene_id "GBI_11602"; transcript_id "GBI_11602.5"; exon_number "2";
Scaffold93	StringTie	exon	4234263	4234397	.	-	.	gene_id "GBI_11602"; transcript_id "GBI_11602.5"; exon_number "3";
Scaffold93	StringTie	exon	4234988	4235109	.	-	.	gene_id "GBI_11602"; transcript_id "GBI_11602.5"; exon_number "4";
Scaffold93	StringTie	exon	4235510	4235712	.	-	.	gene_id "GBI_11602"; transcript_id "GBI_11602.5"; exon_number "5";
Scaffold93	StringTie	exon	4242653	4242770	.	-	.	gene_id "GBI_11602"; transcript_id "GBI_11602.5"; exon_number "6";
Scaffold93	StringTie	exon	4243759	4243952	.	-	.	gene_id "GBI_11602"; transcript_id "GBI_11602.5"; exon_number "7";
Scaffold93	StringTie	exon	4245418	4245553	.	-	.	gene_id "GBI_11602"; transcript_id "GBI_11602.5"; exon_number "8";
Scaffold93	StringTie	exon	4245666	4245787	.	-	.	gene_id "GBI_11602"; transcript_id "GBI_11602.5"; exon_number "9";
Scaffold93	StringTie	exon	4245866	4245994	.	-	.	gene_id "GBI_11602"; transcript_id "GBI_11602.5"; exon_number "10";
Scaffold93	StringTie	exon	4247256	4247394	.	-	.	gene_id "GBI_11602"; transcript_id "GBI_11602.5"; exon_number "11";
Scaffold93	StringTie	exon	4247784	4247933	.	-	.	gene_id "GBI_11602"; transcript_id "GBI_11602.5"; exon_number "12";
Scaffold93	StringTie	exon	4249165	4249317	.	-	.	gene_id "GBI_11602"; transcript_id "GBI_11602.5"; exon_number "13";
Scaffold93	StringTie	exon	4249494	4249657	.	-	.	gene_id "GBI_11602"; transcript_id "GBI_11602.5"; exon_number "14";
Scaffold93	StringTie	exon	4250345	4250576	.	-	.	gene_id "GBI_11602"; transcript_id "GBI_11602.5"; exon_number "15";
Scaffold93	AGAT	transcript	4228767	4261709	.	-	.	gene_id "GBI_11602"; transcript_id "GBI_11602-RE"; Parent "GBI_11602"; gene_name "GBI_11602";
Scaffold93	maker	exon	4228767	4229803	.	-	.	gene_id "GBI_11602"; transcript_id "GBI_11602-RE"; Parent "GBI_11602-RE"; gene_name "GBI_11602"; previous_transcript_id "GBI_11602-RE";
Scaffold93	maker	exon	4233914	4234130	.	-	.	gene_id "GBI_11602"; transcript_id "GBI_11602-RE"; Parent "GBI_11602-RE"; gene_name "GBI_11602"; previous_transcript_id "GBI_11602-RE";
Scaffold93	maker	exon	4234263	4234397	.	-	.	gene_id "GBI_11602"; transcript_id "GBI_11602-RE"; Parent "GBI_11602-RE"; gene_name "GBI_11602"; previous_transcript_id "GBI_11602-RE";
Scaffold93	maker	exon	4234988	4235109	.	-	.	gene_id "GBI_11602"; transcript_id "GBI_11602-RE"; Parent "GBI_11602-RE"; gene_name "GBI_11602"; previous_transcript_id "GBI_11602-RE";
Scaffold93	maker	exon	4235510	4235712	.	-	.	gene_id "GBI_11602"; transcript_id "GBI_11602-RE"; Parent "GBI_11602-RE"; gene_name "GBI_11602"; previous_transcript_id "GBI_11602-RE";
Scaffold93	maker	exon	4242653	4242770	.	-	.	gene_id "GBI_11602"; transcript_id "GBI_11602-RE"; Parent "GBI_11602-RE"; gene_name "GBI_11602"; previous_transcript_id "GBI_11602-RE";
Scaffold93	maker	exon	4243759	4243952	.	-	.	gene_id "GBI_11602"; transcript_id "GBI_11602-RE"; Parent "GBI_11602-RE"; gene_name "GBI_11602"; previous_transcript_id "GBI_11602-RE";
Scaffold93	maker	exon	4245418	4245553	.	-	.	gene_id "GBI_11602"; transcript_id "GBI_11602-RE"; Parent "GBI_11602-RE"; gene_name "GBI_11602"; previous_transcript_id "GBI_11602-RE";
Scaffold93	maker	exon	4245666	4245787	.	-	.	gene_id "GBI_11602"; transcript_id "GBI_11602-RE"; Parent "GBI_11602-RE"; gene_name "GBI_11602"; previous_transcript_id "GBI_11602-RE";
Scaffold93	maker	exon	4247256	4247394	.	-	.	gene_id "GBI_11602"; transcript_id "GBI_11602-RE"; Parent "GBI_11602-RE"; gene_name "GBI_11602"; previous_transcript_id "GBI_11602-RE";
Scaffold93	maker	exon	4247784	4247933	.	-	.	gene_id "GBI_11602"; transcript_id "GBI_11602-RE"; Parent "GBI_11602-RE"; gene_name "GBI_11602"; previous_transcript_id "GBI_11602-RE";
Scaffold93	maker	exon	4249165	4249317	.	-	.	gene_id "GBI_11602"; transcript_id "GBI_11602-RE"; Parent "GBI_11602-RE"; gene_name "GBI_11602"; previous_transcript_id "GBI_11602-RE";
Scaffold93	maker	exon	4249545	4249657	.	-	.	gene_id "GBI_11602"; transcript_id "GBI_11602-RE"; Parent "GBI_11602-RE"; gene_name "GBI_11602"; previous_transcript_id "GBI_11602-RE";
Scaffold93	maker	exon	4250345	4250467	.	-	.	gene_id "GBI_11602"; transcript_id "GBI_11602-RE"; Parent "GBI_11602-RE"; gene_name "GBI_11602"; previous_transcript_id "GBI_11602-RE";
Scaffold93	maker	exon	4255821	4256161	.	-	.	gene_id "GBI_11602"; transcript_id "GBI_11602-RE"; Parent "GBI_11602-RE"; gene_name "GBI_11602"; previous_transcript_id "GBI_11602-RE";
Scaffold93	maker	exon	4261452	4261709	.	-	.	gene_id "GBI_11602"; transcript_id "GBI_11602-RE"; Parent "GBI_11602-RE"; gene_name "GBI_11602"; previous_transcript_id "GBI_11602-RE";
Scaffold93	AGAT	transcript	4228767	4261709	.	-	.	gene_id "GBI_11602"; transcript_id "GBI_11602-RF"; Parent "GBI_11602"; gene_name "GBI_11602";
Scaffold93	maker	exon	4228767	4229803	.	-	.	gene_id "GBI_11602"; transcript_id "GBI_11602-RF"; Parent "GBI_11602-RF"; gene_name "GBI_11602"; previous_transcript_id "GBI_11602-RF";
Scaffold93	maker	exon	4233914	4234130	.	-	.	gene_id "GBI_11602"; transcript_id "GBI_11602-RF"; Parent "GBI_11602-RF"; gene_name "GBI_11602"; previous_transcript_id "GBI_11602-RF";
Scaffold93	maker	exon	4234263	4234397	.	-	.	gene_id "GBI_11602"; transcript_id "GBI_11602-RF"; Parent "GBI_11602-RF"; gene_name "GBI_11602"; previous_transcript_id "GBI_11602-RF";
Scaffold93	maker	exon	4234988	4235109	.	-	.	gene_id "GBI_11602"; transcript_id "GBI_11602-RF"; Parent "GBI_11602-RF"; gene_name "GBI_11602"; previous_transcript_id "GBI_11602-RF";
Scaffold93	maker	exon	4235510	4235712	.	-	.	gene_id "GBI_11602"; transcript_id "GBI_11602-RF"; Parent "GBI_11602-RF"; gene_name "GBI_11602"; previous_transcript_id "GBI_11602-RF";
Scaffold93	maker	exon	4242653	4243668	.	-	.	gene_id "GBI_11602"; transcript_id "GBI_11602-RF"; Parent "GBI_11602-RF"; gene_name "GBI_11602"; previous_transcript_id "GBI_11602-RF";
Scaffold93	maker	exon	4243759	4243952	.	-	.	gene_id "GBI_11602"; transcript_id "GBI_11602-RF"; Parent "GBI_11602-RF"; gene_name "GBI_11602"; previous_transcript_id "GBI_11602-RF";
Scaffold93	maker	exon	4245418	4245553	.	-	.	gene_id "GBI_11602"; transcript_id "GBI_11602-RF"; Parent "GBI_11602-RF"; gene_name "GBI_11602"; previous_transcript_id "GBI_11602-RF";
Scaffold93	maker	exon	4245666	4245787	.	-	.	gene_id "GBI_11602"; transcript_id "GBI_11602-RF"; Parent "GBI_11602-RF"; gene_name "GBI_11602"; previous_transcript_id "GBI_11602-RF";
Scaffold93	maker	exon	4247256	4247394	.	-	.	gene_id "GBI_11602"; transcript_id "GBI_11602-RF"; Parent "GBI_11602-RF"; gene_name "GBI_11602"; previous_transcript_id "GBI_11602-RF";
Scaffold93	maker	exon	4247784	4247933	.	-	.	gene_id "GBI_11602"; transcript_id "GBI_11602-RF"; Parent "GBI_11602-RF"; gene_name "GBI_11602"; previous_transcript_id "GBI_11602-RF";
Scaffold93	maker	exon	4249165	4249317	.	-	.	gene_id "GBI_11602"; transcript_id "GBI_11602-RF"; Parent "GBI_11602-RF"; gene_name "GBI_11602"; previous_transcript_id "GBI_11602-RF";
Scaffold93	maker	exon	4249545	4249657	.	-	.	gene_id "GBI_11602"; transcript_id "GBI_11602-RF"; Parent "GBI_11602-RF"; gene_name "GBI_11602"; previous_transcript_id "GBI_11602-RF";
Scaffold93	maker	exon	4250345	4250467	.	-	.	gene_id "GBI_11602"; transcript_id "GBI_11602-RF"; Parent "GBI_11602-RF"; gene_name "GBI_11602"; previous_transcript_id "GBI_11602-RF";
Scaffold93	maker	exon	4255821	4256161	.	-	.	gene_id "GBI_11602"; transcript_id "GBI_11602-RF"; Parent "GBI_11602-RF"; gene_name "GBI_11602"; previous_transcript_id "GBI_11602-RF";
Scaffold93	maker	exon	4261452	4261709	.	-	.	gene_id "GBI_11602"; transcript_id "GBI_11602-RF"; Parent "GBI_11602-RF"; gene_name "GBI_11602"; previous_transcript_id "GBI_11602-RF";
Scaffold93	maker	CDS	4245754	4245787	.	-	1	gene_id "GBI_11602"; transcript_id "GBI_11602-RE"; Parent "GBI_11602-RE"; gene_name "GBI_11602"; previous_transcript_id "GBI_11602-RE";
Scaffold93	maker	CDS	4247256	4247394	.	-	2	gene_id "GBI_11602"; transcript_id "GBI_11602-RE"; Parent "GBI_11602-RE"; gene_name "GBI_11602"; previous_transcript_id "GBI_11602-RE";
Scaffold93	maker	CDS	4247784	4247933	.	-	2	gene_id "GBI_11602"; transcript_id "GBI_11602-RE"; Parent "GBI_11602-RE"; gene_name "GBI_11602"; previous_transcript_id "GBI_11602-RE";
Scaffold93	maker	CDS	4249165	4249317	.	-	2	gene_id "GBI_11602"; transcript_id "GBI_11602-RE"; Parent "GBI_11602-RE"; gene_name "GBI_11602"; previous_transcript_id "GBI_11602-RE";
Scaffold93	maker	CDS	4249545	4249657	.	-	1	gene_id "GBI_11602"; transcript_id "GBI_11602-RE"; Parent "GBI_11602-RE"; gene_name "GBI_11602"; previous_transcript_id "GBI_11602-RE";
Scaffold93	maker	CDS	4250345	4250467	.	-	1	gene_id "GBI_11602"; transcript_id "GBI_11602-RE"; Parent "GBI_11602-RE"; gene_name "GBI_11602"; previous_transcript_id "GBI_11602-RE";
Scaffold93	maker	CDS	4255821	4256161	.	-	0	gene_id "GBI_11602"; transcript_id "GBI_11602-RE"; Parent "GBI_11602-RE"; gene_name "GBI_11602"; previous_transcript_id "GBI_11602-RE";
Scaffold93	maker	CDS	4261452	4261709	.	-	0	gene_id "GBI_11602"; transcript_id "GBI_11602-RE"; Parent "GBI_11602-RE"; gene_name "GBI_11602"; previous_transcript_id "GBI_11602-RE";
Scaffold93	AGAT	three_prime_UTR	4228767	4229803	.	-	.	gene_id "GBI_11602"; transcript_id "GBI_11602-RE"; Parent "GBI_11602-RE"; gene_name "GBI_11602"; previous_transcript_id "GBI_11602-RE";
Scaffold93	AGAT	three_prime_UTR	4233914	4234130	.	-	.	gene_id "GBI_11602"; transcript_id "GBI_11602-RE"; Parent "GBI_11602-RE"; gene_name "GBI_11602"; previous_transcript_id "GBI_11602-RE";
Scaffold93	AGAT	three_prime_UTR	4234263	4234397	.	-	.	gene_id "GBI_11602"; transcript_id "GBI_11602-RE"; Parent "GBI_11602-RE"; gene_name "GBI_11602"; previous_transcript_id "GBI_11602-RE";
Scaffold93	AGAT	three_prime_UTR	4234988	4235109	.	-	.	gene_id "GBI_11602"; transcript_id "GBI_11602-RE"; Parent "GBI_11602-RE"; gene_name "GBI_11602"; previous_transcript_id "GBI_11602-RE";
Scaffold93	AGAT	three_prime_UTR	4235510	4235712	.	-	.	gene_id "GBI_11602"; transcript_id "GBI_11602-RE"; Parent "GBI_11602-RE"; gene_name "GBI_11602"; previous_transcript_id "GBI_11602-RE";
Scaffold93	AGAT	three_prime_UTR	4242653	4242770	.	-	.	gene_id "GBI_11602"; transcript_id "GBI_11602-RE"; Parent "GBI_11602-RE"; gene_name "GBI_11602"; previous_transcript_id "GBI_11602-RE";
Scaffold93	AGAT	three_prime_UTR	4243759	4243952	.	-	.	gene_id "GBI_11602"; transcript_id "GBI_11602-RE"; Parent "GBI_11602-RE"; gene_name "GBI_11602"; previous_transcript_id "GBI_11602-RE";
Scaffold93	AGAT	three_prime_UTR	4245418	4245553	.	-	.	gene_id "GBI_11602"; transcript_id "GBI_11602-RE"; Parent "GBI_11602-RE"; gene_name "GBI_11602"; previous_transcript_id "GBI_11602-RE";
Scaffold93	AGAT	three_prime_UTR	4245666	4245753	.	-	.	gene_id "GBI_11602"; transcript_id "GBI_11602-RE"; Parent "GBI_11602-RE"; gene_name "GBI_11602"; previous_transcript_id "GBI_11602-RE";
Scaffold93	maker	CDS	4245754	4245787	.	-	1	gene_id "GBI_11602"; transcript_id "GBI_11602-RF"; Parent "GBI_11602-RF"; gene_name "GBI_11602"; previous_transcript_id "GBI_11602-RF";
Scaffold93	maker	CDS	4247256	4247394	.	-	2	gene_id "GBI_11602"; transcript_id "GBI_11602-RF"; Parent "GBI_11602-RF"; gene_name "GBI_11602"; previous_transcript_id "GBI_11602-RF";
Scaffold93	maker	CDS	4247784	4247933	.	-	2	gene_id "GBI_11602"; transcript_id "GBI_11602-RF"; Parent "GBI_11602-RF"; gene_name "GBI_11602"; previous_transcript_id "GBI_11602-RF";
Scaffold93	maker	CDS	4249165	4249317	.	-	2	gene_id "GBI_11602"; transcript_id "GBI_11602-RF"; Parent "GBI_11602-RF"; gene_name "GBI_11602"; previous_transcript_id "GBI_11602-RF";
Scaffold93	maker	CDS	4249545	4249657	.	-	1	gene_id "GBI_11602"; transcript_id "GBI_11602-RF"; Parent "GBI_11602-RF"; gene_name "GBI_11602"; previous_transcript_id "GBI_11602-RF";
Scaffold93	maker	CDS	4250345	4250467	.	-	1	gene_id "GBI_11602"; transcript_id "GBI_11602-RF"; Parent "GBI_11602-RF"; gene_name "GBI_11602"; previous_transcript_id "GBI_11602-RF";
Scaffold93	maker	CDS	4255821	4256161	.	-	0	gene_id "GBI_11602"; transcript_id "GBI_11602-RF"; Parent "GBI_11602-RF"; gene_name "GBI_11602"; previous_transcript_id "GBI_11602-RF";
Scaffold93	maker	CDS	4261452	4261709	.	-	0	gene_id "GBI_11602"; transcript_id "GBI_11602-RF"; Parent "GBI_11602-RF"; gene_name "GBI_11602"; previous_transcript_id "GBI_11602-RF";
Scaffold93	AGAT	three_prime_UTR	4228767	4229803	.	-	.	gene_id "GBI_11602"; transcript_id "GBI_11602-RF"; Parent "GBI_11602-RF"; gene_name "GBI_11602"; previous_transcript_id "GBI_11602-RF";
Scaffold93	AGAT	three_prime_UTR	4233914	4234130	.	-	.	gene_id "GBI_11602"; transcript_id "GBI_11602-RF"; Parent "GBI_11602-RF"; gene_name "GBI_11602"; previous_transcript_id "GBI_11602-RF";
Scaffold93	AGAT	three_prime_UTR	4234263	4234397	.	-	.	gene_id "GBI_11602"; transcript_id "GBI_11602-RF"; Parent "GBI_11602-RF"; gene_name "GBI_11602"; previous_transcript_id "GBI_11602-RF";
Scaffold93	AGAT	three_prime_UTR	4234988	4235109	.	-	.	gene_id "GBI_11602"; transcript_id "GBI_11602-RF"; Parent "GBI_11602-RF"; gene_name "GBI_11602"; previous_transcript_id "GBI_11602-RF";
Scaffold93	AGAT	three_prime_UTR	4235510	4235712	.	-	.	gene_id "GBI_11602"; transcript_id "GBI_11602-RF"; Parent "GBI_11602-RF"; gene_name "GBI_11602"; previous_transcript_id "GBI_11602-RF";
Scaffold93	AGAT	three_prime_UTR	4242653	4243668	.	-	.	gene_id "GBI_11602"; transcript_id "GBI_11602-RF"; Parent "GBI_11602-RF"; gene_name "GBI_11602"; previous_transcript_id "GBI_11602-RF";
Scaffold93	AGAT	three_prime_UTR	4243759	4243952	.	-	.	gene_id "GBI_11602"; transcript_id "GBI_11602-RF"; Parent "GBI_11602-RF"; gene_name "GBI_11602"; previous_transcript_id "GBI_11602-RF";
Scaffold93	AGAT	three_prime_UTR	4245418	4245553	.	-	.	gene_id "GBI_11602"; transcript_id "GBI_11602-RF"; Parent "GBI_11602-RF"; gene_name "GBI_11602"; previous_transcript_id "GBI_11602-RF";
Scaffold93	AGAT	three_prime_UTR	4245666	4245753	.	-	.	gene_id "GBI_11602"; transcript_id "GBI_11602-RF"; Parent "GBI_11602-RF"; gene_name "GBI_11602"; previous_transcript_id "GBI_11602-RF";
Scaffold93	StringTie	transcript	4233812	4238301	.	-	.	gene_id "GBI_11602"; transcript_id "GBI_11602.8"; gene_name "GBI_11602"; oId "STRG.15926.2"; cmp_ref "GBI_11602-RF"; class_code "j"; tss_id "TSS36971";
Scaffold93	StringTie	exon	4233812	4234130	.	-	.	gene_id "GBI_11602"; transcript_id "GBI_11602.8"; exon_number "1";
Scaffold93	StringTie	exon	4234263	4234397	.	-	.	gene_id "GBI_11602"; transcript_id "GBI_11602.8"; exon_number "2";
Scaffold93	StringTie	exon	4234988	4235109	.	-	.	gene_id "GBI_11602"; transcript_id "GBI_11602.8"; exon_number "3";
Scaffold93	StringTie	exon	4235510	4238301	.	-	.	gene_id "GBI_11602"; transcript_id "GBI_11602.8"; exon_number "4";
Scaffold93	StringTie	transcript	4238450	4245898	.	-	.	gene_id "GBI_11602"; transcript_id "GBI_11602.9"; gene_name "GBI_11602"; oId "STRG.15926.3"; cmp_ref "GBI_11602-RG"; class_code "j"; tss_id "TSS36972";
Scaffold93	StringTie	exon	4238450	4243668	.	-	.	gene_id "GBI_11602"; transcript_id "GBI_11602.9"; exon_number "1";
Scaffold93	StringTie	exon	4243759	4243952	.	-	.	gene_id "GBI_11602"; transcript_id "GBI_11602.9"; exon_number "2";
Scaffold93	StringTie	exon	4245418	4245553	.	-	.	gene_id "GBI_11602"; transcript_id "GBI_11602.9"; exon_number "3";
Scaffold93	StringTie	exon	4245666	4245787	.	-	.	gene_id "GBI_11602"; transcript_id "GBI_11602.9"; exon_number "4";
Scaffold93	StringTie	exon	4245866	4245898	.	-	.	gene_id "GBI_11602"; transcript_id "GBI_11602.9"; exon_number "5";
Scaffold93	StringTie	transcript	4238450	4246725	.	-	.	gene_id "GBI_11602"; transcript_id "GBI_11602.10"; gene_name "GBI_11602"; oId "STRG.15926.4"; cmp_ref "GBI_11602-RA"; class_code "j"; tss_id "TSS36973";
Scaffold93	StringTie	exon	4238450	4242770	.	-	.	gene_id "GBI_11602"; transcript_id "GBI_11602.10"; exon_number "1";
Scaffold93	StringTie	exon	4243759	4243952	.	-	.	gene_id "GBI_11602"; transcript_id "GBI_11602.10"; exon_number "2";
Scaffold93	StringTie	exon	4245418	4245553	.	-	.	gene_id "GBI_11602"; transcript_id "GBI_11602.10"; exon_number "3";
Scaffold93	StringTie	exon	4245666	4245787	.	-	.	gene_id "GBI_11602"; transcript_id "GBI_11602.10"; exon_number "4";
Scaffold93	StringTie	exon	4245866	4245994	.	-	.	gene_id "GBI_11602"; transcript_id "GBI_11602.10"; exon_number "5";
Scaffold93	StringTie	exon	4246097	4246725	.	-	.	gene_id "GBI_11602"; transcript_id "GBI_11602.10"; exon_number "6";
Scaffold93	AGAT	transcript	4239911	4261709	.	-	.	gene_id "GBI_11602"; transcript_id "GBI_11602-RG"; Parent "GBI_11602"; gene_name "GBI_11602";
Scaffold93	maker	exon	4239911	4243668	.	-	.	gene_id "GBI_11602"; transcript_id "GBI_11602-RG"; Parent "GBI_11602-RG"; gene_name "GBI_11602"; previous_transcript_id "GBI_11602-RG";
Scaffold93	maker	exon	4243759	4243952	.	-	.	gene_id "GBI_11602"; transcript_id "GBI_11602-RG"; Parent "GBI_11602-RG"; gene_name "GBI_11602"; previous_transcript_id "GBI_11602-RG";
Scaffold93	maker	exon	4245418	4245553	.	-	.	gene_id "GBI_11602"; transcript_id "GBI_11602-RG"; Parent "GBI_11602-RG"; gene_name "GBI_11602"; previous_transcript_id "GBI_11602-RG";
Scaffold93	maker	exon	4245666	4245787	.	-	.	gene_id "GBI_11602"; transcript_id "GBI_11602-RG"; Parent "GBI_11602-RG"; gene_name "GBI_11602"; previous_transcript_id "GBI_11602-RG";
Scaffold93	maker	exon	4247256	4247394	.	-	.	gene_id "GBI_11602"; transcript_id "GBI_11602-RG"; Parent "GBI_11602-RG"; gene_name "GBI_11602"; previous_transcript_id "GBI_11602-RG";
Scaffold93	maker	exon	4247784	4247933	.	-	.	gene_id "GBI_11602"; transcript_id "GBI_11602-RG"; Parent "GBI_11602-RG"; gene_name "GBI_11602"; previous_transcript_id "GBI_11602-RG";
Scaffold93	maker	exon	4249165	4249317	.	-	.	gene_id "GBI_11602"; transcript_id "GBI_11602-RG"; Parent "GBI_11602-RG"; gene_name "GBI_11602"; previous_transcript_id "GBI_11602-RG";
Scaffold93	maker	exon	4249545	4249657	.	-	.	gene_id "GBI_11602"; transcript_id "GBI_11602-RG"; Parent "GBI_11602-RG"; gene_name "GBI_11602"; previous_transcript_id "GBI_11602-RG";
Scaffold93	maker	exon	4250345	4250467	.	-	.	gene_id "GBI_11602"; transcript_id "GBI_11602-RG"; Parent "GBI_11602-RG"; gene_name "GBI_11602"; previous_transcript_id "GBI_11602-RG";
Scaffold93	maker	exon	4255821	4256161	.	-	.	gene_id "GBI_11602"; transcript_id "GBI_11602-RG"; Parent "GBI_11602-RG"; gene_name "GBI_11602"; previous_transcript_id "GBI_11602-RG";
Scaffold93	maker	exon	4261452	4261709	.	-	.	gene_id "GBI_11602"; transcript_id "GBI_11602-RG"; Parent "GBI_11602-RG"; gene_name "GBI_11602"; previous_transcript_id "GBI_11602-RG";
Scaffold93	StringTie	transcript	4244052	4250215	.	-	.	gene_id "GBI_11602"; transcript_id "GBI_11602.12"; gene_name "GBI_11602"; oId "STRG.15926.5"; cmp_ref "GBI_11602-RA"; class_code "j"; tss_id "TSS36974";
Scaffold93	StringTie	exon	4244052	4245553	.	-	.	gene_id "GBI_11602"; transcript_id "GBI_11602.12"; exon_number "1";
Scaffold93	StringTie	exon	4245666	4245787	.	-	.	gene_id "GBI_11602"; transcript_id "GBI_11602.12"; exon_number "2";
Scaffold93	StringTie	exon	4245866	4245994	.	-	.	gene_id "GBI_11602"; transcript_id "GBI_11602.12"; exon_number "3";
Scaffold93	StringTie	exon	4247256	4247394	.	-	.	gene_id "GBI_11602"; transcript_id "GBI_11602.12"; exon_number "4";
Scaffold93	StringTie	exon	4247784	4247933	.	-	.	gene_id "GBI_11602"; transcript_id "GBI_11602.12"; exon_number "5";
Scaffold93	StringTie	exon	4249165	4249317	.	-	.	gene_id "GBI_11602"; transcript_id "GBI_11602.12"; exon_number "6";
Scaffold93	StringTie	exon	4249494	4250215	.	-	.	gene_id "GBI_11602"; transcript_id "GBI_11602.12"; exon_number "7";
Scaffold93	StringTie	transcript	4248898	4250576	.	-	.	gene_id "GBI_11602"; transcript_id "GBI_11602.13"; gene_name "GBI_11602"; oId "STRG.15926.6"; cmp_ref "GBI_11602-RB"; class_code "j"; tss_id "TSS36970";
Scaffold93	StringTie	exon	4248898	4249317	.	-	.	gene_id "GBI_11602"; transcript_id "GBI_11602.13"; exon_number "1";
Scaffold93	StringTie	exon	4249494	4249657	.	-	.	gene_id "GBI_11602"; transcript_id "GBI_11602.13"; exon_number "2";
Scaffold93	StringTie	exon	4250345	4250576	.	-	.	gene_id "GBI_11602"; transcript_id "GBI_11602.13"; exon_number "3";
Scaffold93	maker	CDS	4245754	4245787	.	-	1	gene_id "GBI_11602"; transcript_id "GBI_11602-RG"; Parent "GBI_11602-RG"; gene_name "GBI_11602"; previous_transcript_id "GBI_11602-RG";
Scaffold93	maker	CDS	4247256	4247394	.	-	2	gene_id "GBI_11602"; transcript_id "GBI_11602-RG"; Parent "GBI_11602-RG"; gene_name "GBI_11602"; previous_transcript_id "GBI_11602-RG";
Scaffold93	maker	CDS	4247784	4247933	.	-	2	gene_id "GBI_11602"; transcript_id "GBI_11602-RG"; Parent "GBI_11602-RG"; gene_name "GBI_11602"; previous_transcript_id "GBI_11602-RG";
Scaffold93	maker	CDS	4249165	4249317	.	-	2	gene_id "GBI_11602"; transcript_id "GBI_11602-RG"; Parent "GBI_11602-RG"; gene_name "GBI_11602"; previous_transcript_id "GBI_11602-RG";
Scaffold93	maker	CDS	4249545	4249657	.	-	1	gene_id "GBI_11602"; transcript_id "GBI_11602-RG"; Parent "GBI_11602-RG"; gene_name "GBI_11602"; previous_transcript_id "GBI_11602-RG";
Scaffold93	maker	CDS	4250345	4250467	.	-	1	gene_id "GBI_11602"; transcript_id "GBI_11602-RG"; Parent "GBI_11602-RG"; gene_name "GBI_11602"; previous_transcript_id "GBI_11602-RG";
Scaffold93	maker	CDS	4255821	4256161	.	-	0	gene_id "GBI_11602"; transcript_id "GBI_11602-RG"; Parent "GBI_11602-RG"; gene_name "GBI_11602"; previous_transcript_id "GBI_11602-RG";
Scaffold93	maker	CDS	4261452	4261709	.	-	0	gene_id "GBI_11602"; transcript_id "GBI_11602-RG"; Parent "GBI_11602-RG"; gene_name "GBI_11602"; previous_transcript_id "GBI_11602-RG";
Scaffold93	AGAT	three_prime_UTR	4239911	4243668	.	-	.	gene_id "GBI_11602"; transcript_id "GBI_11602-RG"; Parent "GBI_11602-RG"; gene_name "GBI_11602"; previous_transcript_id "GBI_11602-RG";
Scaffold93	AGAT	three_prime_UTR	4243759	4243952	.	-	.	gene_id "GBI_11602"; transcript_id "GBI_11602-RG"; Parent "GBI_11602-RG"; gene_name "GBI_11602"; previous_transcript_id "GBI_11602-RG";
Scaffold93	AGAT	three_prime_UTR	4245418	4245553	.	-	.	gene_id "GBI_11602"; transcript_id "GBI_11602-RG"; Parent "GBI_11602-RG"; gene_name "GBI_11602"; previous_transcript_id "GBI_11602-RG";
Scaffold93	AGAT	three_prime_UTR	4245666	4245753	.	-	.	gene_id "GBI_11602"; transcript_id "GBI_11602-RG"; Parent "GBI_11602-RG"; gene_name "GBI_11602"; previous_transcript_id "GBI_11602-RG";
Scaffold93	AGAT	gene	4262485	4262556	.	-	.	gene_id "GBI_11603"; gene_name "GBI_11603";
Scaffold93	AGAT	transcript	4262485	4262556	.	-	.	gene_id "GBI_11603"; transcript_id "GBI_11603-RA"; Parent "GBI_11603"; gene_name "GBI_11603";
Scaffold93	maker	exon	4262485	4262556	.	-	.	gene_id "GBI_11603"; transcript_id "GBI_11603-RA"; Parent "GBI_11603-RA"; gene_name "GBI_11603";
Scaffold93	AGAT	gene	4271469	4305731	.	+	.	gene_id "GBI_11604"; gene_name "GBI_11604";
Scaffold93	StringTie	transcript	4271469	4298596	.	+	.	gene_id "GBI_11604"; transcript_id "GBI_11604.1"; gene_name "GBI_11604"; oId "STRG.15929.1"; cmp_ref "GBI_11604-RA"; class_code "j"; tss_id "TSS36905";
Scaffold93	StringTie	exon	4271469	4271662	.	+	.	gene_id "GBI_11604"; transcript_id "GBI_11604.1"; exon_number "1";
Scaffold93	StringTie	exon	4292884	4293227	.	+	.	gene_id "GBI_11604"; transcript_id "GBI_11604.1"; exon_number "2";
Scaffold93	StringTie	exon	4298157	4298596	.	+	.	gene_id "GBI_11604"; transcript_id "GBI_11604.1"; exon_number "3";
Scaffold93	AGAT	transcript	4292884	4299870	.	+	.	gene_id "GBI_11604"; transcript_id "GBI_11604-RA"; Parent "GBI_11604"; gene_name "GBI_11604";
Scaffold93	maker	exon	4292884	4293227	.	+	.	gene_id "GBI_11604"; transcript_id "GBI_11604-RA"; Parent "GBI_11604-RA"; gene_name "GBI_11604";
Scaffold93	maker	exon	4298157	4298251	.	+	.	gene_id "GBI_11604"; transcript_id "GBI_11604-RA"; Parent "GBI_11604-RA"; gene_name "GBI_11604";
Scaffold93	maker	exon	4299122	4299227	.	+	.	gene_id "GBI_11604"; transcript_id "GBI_11604-RA"; Parent "GBI_11604-RA"; gene_name "GBI_11604";
Scaffold93	maker	exon	4299313	4299479	.	+	.	gene_id "GBI_11604"; transcript_id "GBI_11604-RA"; Parent "GBI_11604-RA"; gene_name "GBI_11604";
Scaffold93	maker	exon	4299684	4299870	.	+	.	gene_id "GBI_11604"; transcript_id "GBI_11604-RA"; Parent "GBI_11604-RA"; gene_name "GBI_11604";
Scaffold93	AGAT	transcript	4292884	4303136	.	+	.	gene_id "GBI_11604"; transcript_id "GBI_11604-RB"; Parent "GBI_11604"; gene_name "GBI_11604";
Scaffold93	maker	exon	4292884	4293227	.	+	.	gene_id "GBI_11604"; transcript_id "GBI_11604-RB"; Parent "GBI_11604-RB"; gene_name "GBI_11604"; previous_transcript_id "GBI_11604-RB";
Scaffold93	maker	exon	4298157	4298251	.	+	.	gene_id "GBI_11604"; transcript_id "GBI_11604-RB"; Parent "GBI_11604-RB"; gene_name "GBI_11604"; previous_transcript_id "GBI_11604-RB";
Scaffold93	maker	exon	4299082	4299227	.	+	.	gene_id "GBI_11604"; transcript_id "GBI_11604-RB"; Parent "GBI_11604-RB"; gene_name "GBI_11604"; previous_transcript_id "GBI_11604-RB";
Scaffold93	maker	exon	4299313	4299479	.	+	.	gene_id "GBI_11604"; transcript_id "GBI_11604-RB"; Parent "GBI_11604-RB"; gene_name "GBI_11604"; previous_transcript_id "GBI_11604-RB";
Scaffold93	maker	exon	4299684	4299822	.	+	.	gene_id "GBI_11604"; transcript_id "GBI_11604-RB"; Parent "GBI_11604-RB"; gene_name "GBI_11604"; previous_transcript_id "GBI_11604-RB";
Scaffold93	maker	exon	4301756	4301999	.	+	.	gene_id "GBI_11604"; transcript_id "GBI_11604-RB"; Parent "GBI_11604-RB"; gene_name "GBI_11604"; previous_transcript_id "GBI_11604-RB";
Scaffold93	maker	exon	4302977	4303136	.	+	.	gene_id "GBI_11604"; transcript_id "GBI_11604-RB"; Parent "GBI_11604-RB"; gene_name "GBI_11604"; previous_transcript_id "GBI_11604-RB";
Scaffold93	maker	CDS	4292884	4293227	.	+	0	gene_id "GBI_11604"; transcript_id "GBI_11604-RA"; Parent "GBI_11604-RA"; gene_name "GBI_11604";
Scaffold93	maker	CDS	4298157	4298211	.	+	1	gene_id "GBI_11604"; transcript_id "GBI_11604-RA"; Parent "GBI_11604-RA"; gene_name "GBI_11604";
Scaffold93	AGAT	three_prime_UTR	4298212	4298251	.	+	.	gene_id "GBI_11604"; transcript_id "GBI_11604-RA"; Parent "GBI_11604-RA"; gene_name "GBI_11604";
Scaffold93	AGAT	three_prime_UTR	4299122	4299227	.	+	.	gene_id "GBI_11604"; transcript_id "GBI_11604-RA"; Parent "GBI_11604-RA"; gene_name "GBI_11604";
Scaffold93	AGAT	three_prime_UTR	4299313	4299479	.	+	.	gene_id "GBI_11604"; transcript_id "GBI_11604-RA"; Parent "GBI_11604-RA"; gene_name "GBI_11604";
Scaffold93	AGAT	three_prime_UTR	4299684	4299870	.	+	.	gene_id "GBI_11604"; transcript_id "GBI_11604-RA"; Parent "GBI_11604-RA"; gene_name "GBI_11604";
Scaffold93	maker	CDS	4292884	4293227	.	+	0	gene_id "GBI_11604"; transcript_id "GBI_11604-RB"; Parent "GBI_11604-RB"; gene_name "GBI_11604"; previous_transcript_id "GBI_11604-RB";
Scaffold93	maker	CDS	4298157	4298211	.	+	1	gene_id "GBI_11604"; transcript_id "GBI_11604-RB"; Parent "GBI_11604-RB"; gene_name "GBI_11604"; previous_transcript_id "GBI_11604-RB";
Scaffold93	AGAT	three_prime_UTR	4298212	4298251	.	+	.	gene_id "GBI_11604"; transcript_id "GBI_11604-RB"; Parent "GBI_11604-RB"; gene_name "GBI_11604"; previous_transcript_id "GBI_11604-RB";
Scaffold93	AGAT	three_prime_UTR	4299082	4299227	.	+	.	gene_id "GBI_11604"; transcript_id "GBI_11604-RB"; Parent "GBI_11604-RB"; gene_name "GBI_11604"; previous_transcript_id "GBI_11604-RB";
Scaffold93	AGAT	three_prime_UTR	4299313	4299479	.	+	.	gene_id "GBI_11604"; transcript_id "GBI_11604-RB"; Parent "GBI_11604-RB"; gene_name "GBI_11604"; previous_transcript_id "GBI_11604-RB";
Scaffold93	AGAT	three_prime_UTR	4299684	4299822	.	+	.	gene_id "GBI_11604"; transcript_id "GBI_11604-RB"; Parent "GBI_11604-RB"; gene_name "GBI_11604"; previous_transcript_id "GBI_11604-RB";
Scaffold93	AGAT	three_prime_UTR	4301756	4301999	.	+	.	gene_id "GBI_11604"; transcript_id "GBI_11604-RB"; Parent "GBI_11604-RB"; gene_name "GBI_11604"; previous_transcript_id "GBI_11604-RB";
Scaffold93	AGAT	three_prime_UTR	4302977	4303136	.	+	.	gene_id "GBI_11604"; transcript_id "GBI_11604-RB"; Parent "GBI_11604-RB"; gene_name "GBI_11604"; previous_transcript_id "GBI_11604-RB";
Scaffold93	AGAT	transcript	4293038	4305731	.	+	.	gene_id "GBI_11604"; transcript_id "GBI_11604-RC"; Parent "GBI_11604"; gene_name "GBI_11604";
Scaffold93	maker	exon	4293038	4293227	.	+	.	gene_id "GBI_11604"; transcript_id "GBI_11604-RC"; Parent "GBI_11604-RC"; gene_name "GBI_11604"; previous_transcript_id "GBI_11604-RC";
Scaffold93	maker	exon	4298157	4298251	.	+	.	gene_id "GBI_11604"; transcript_id "GBI_11604-RC"; Parent "GBI_11604-RC"; gene_name "GBI_11604"; previous_transcript_id "GBI_11604-RC";
Scaffold93	maker	exon	4299122	4299227	.	+	.	gene_id "GBI_11604"; transcript_id "GBI_11604-RC"; Parent "GBI_11604-RC"; gene_name "GBI_11604"; previous_transcript_id "GBI_11604-RC";
Scaffold93	maker	exon	4299313	4299479	.	+	.	gene_id "GBI_11604"; transcript_id "GBI_11604-RC"; Parent "GBI_11604-RC"; gene_name "GBI_11604"; previous_transcript_id "GBI_11604-RC";
Scaffold93	maker	exon	4299684	4299822	.	+	.	gene_id "GBI_11604"; transcript_id "GBI_11604-RC"; Parent "GBI_11604-RC"; gene_name "GBI_11604"; previous_transcript_id "GBI_11604-RC";
Scaffold93	maker	exon	4303012	4303123	.	+	.	gene_id "GBI_11604"; transcript_id "GBI_11604-RC"; Parent "GBI_11604-RC"; gene_name "GBI_11604"; previous_transcript_id "GBI_11604-RC";
Scaffold93	maker	exon	4303962	4304162	.	+	.	gene_id "GBI_11604"; transcript_id "GBI_11604-RC"; Parent "GBI_11604-RC"; gene_name "GBI_11604"; previous_transcript_id "GBI_11604-RC";
Scaffold93	maker	exon	4305464	4305731	.	+	.	gene_id "GBI_11604"; transcript_id "GBI_11604-RC"; Parent "GBI_11604-RC"; gene_name "GBI_11604"; previous_transcript_id "GBI_11604-RC";
Scaffold93	AGAT	transcript	4293038	4305731	.	+	.	gene_id "GBI_11604"; transcript_id "GBI_11604-RD"; Parent "GBI_11604"; gene_name "GBI_11604";
Scaffold93	maker	exon	4293038	4293227	.	+	.	gene_id "GBI_11604"; transcript_id "GBI_11604-RD"; Parent "GBI_11604-RD"; gene_name "GBI_11604"; previous_transcript_id "GBI_11604-RD";
Scaffold93	maker	exon	4298157	4298251	.	+	.	gene_id "GBI_11604"; transcript_id "GBI_11604-RD"; Parent "GBI_11604-RD"; gene_name "GBI_11604"; previous_transcript_id "GBI_11604-RD";
Scaffold93	maker	exon	4299082	4299108	.	+	.	gene_id "GBI_11604"; transcript_id "GBI_11604-RD"; Parent "GBI_11604-RD"; gene_name "GBI_11604"; previous_transcript_id "GBI_11604-RD";
Scaffold93	maker	exon	4299122	4299227	.	+	.	gene_id "GBI_11604"; transcript_id "GBI_11604-RD"; Parent "GBI_11604-RD"; gene_name "GBI_11604"; previous_transcript_id "GBI_11604-RD";
Scaffold93	maker	exon	4299313	4299479	.	+	.	gene_id "GBI_11604"; transcript_id "GBI_11604-RD"; Parent "GBI_11604-RD"; gene_name "GBI_11604"; previous_transcript_id "GBI_11604-RD";
Scaffold93	maker	exon	4299684	4299822	.	+	.	gene_id "GBI_11604"; transcript_id "GBI_11604-RD"; Parent "GBI_11604-RD"; gene_name "GBI_11604"; previous_transcript_id "GBI_11604-RD";
Scaffold93	maker	exon	4303012	4303123	.	+	.	gene_id "GBI_11604"; transcript_id "GBI_11604-RD"; Parent "GBI_11604-RD"; gene_name "GBI_11604"; previous_transcript_id "GBI_11604-RD";
Scaffold93	maker	exon	4303962	4304162	.	+	.	gene_id "GBI_11604"; transcript_id "GBI_11604-RD"; Parent "GBI_11604-RD"; gene_name "GBI_11604"; previous_transcript_id "GBI_11604-RD";
Scaffold93	maker	exon	4305464	4305731	.	+	.	gene_id "GBI_11604"; transcript_id "GBI_11604-RD"; Parent "GBI_11604-RD"; gene_name "GBI_11604"; previous_transcript_id "GBI_11604-RD";
Scaffold93	StringTie	transcript	4293055	4305729	.	+	.	gene_id "GBI_11604"; transcript_id "GBI_11604.6"; gene_name "GBI_11604"; oId "STRG.15929.4"; cmp_ref "GBI_11604-RD"; class_code "j"; tss_id "TSS36906";
Scaffold93	StringTie	exon	4293055	4293227	.	+	.	gene_id "GBI_11604"; transcript_id "GBI_11604.6"; exon_number "1";
Scaffold93	StringTie	exon	4298157	4298251	.	+	.	gene_id "GBI_11604"; transcript_id "GBI_11604.6"; exon_number "2";
Scaffold93	StringTie	exon	4299122	4299227	.	+	.	gene_id "GBI_11604"; transcript_id "GBI_11604.6"; exon_number "3";
Scaffold93	StringTie	exon	4299313	4299479	.	+	.	gene_id "GBI_11604"; transcript_id "GBI_11604.6"; exon_number "4";
Scaffold93	StringTie	exon	4299684	4299822	.	+	.	gene_id "GBI_11604"; transcript_id "GBI_11604.6"; exon_number "5";
Scaffold93	StringTie	exon	4301756	4301999	.	+	.	gene_id "GBI_11604"; transcript_id "GBI_11604.6"; exon_number "6";
Scaffold93	StringTie	exon	4302977	4303123	.	+	.	gene_id "GBI_11604"; transcript_id "GBI_11604.6"; exon_number "7";
Scaffold93	StringTie	exon	4303962	4304162	.	+	.	gene_id "GBI_11604"; transcript_id "GBI_11604.6"; exon_number "8";
Scaffold93	StringTie	exon	4305464	4305729	.	+	.	gene_id "GBI_11604"; transcript_id "GBI_11604.6"; exon_number "9";
Scaffold93	StringTie	transcript	4293055	4305729	.	+	.	gene_id "GBI_11604"; transcript_id "GBI_11604.7"; gene_name "GBI_11604"; oId "STRG.15929.3"; cmp_ref "GBI_11604-RD"; class_code "n"; tss_id "TSS36906";
Scaffold93	StringTie	exon	4293055	4293227	.	+	.	gene_id "GBI_11604"; transcript_id "GBI_11604.7"; exon_number "1";
Scaffold93	StringTie	exon	4298157	4298251	.	+	.	gene_id "GBI_11604"; transcript_id "GBI_11604.7"; exon_number "2";
Scaffold93	StringTie	exon	4298854	4298979	.	+	.	gene_id "GBI_11604"; transcript_id "GBI_11604.7"; exon_number "3";
Scaffold93	StringTie	exon	4299082	4299227	.	+	.	gene_id "GBI_11604"; transcript_id "GBI_11604.7"; exon_number "4";
Scaffold93	StringTie	exon	4299313	4299479	.	+	.	gene_id "GBI_11604"; transcript_id "GBI_11604.7"; exon_number "5";
Scaffold93	StringTie	exon	4299684	4299822	.	+	.	gene_id "GBI_11604"; transcript_id "GBI_11604.7"; exon_number "6";
Scaffold93	StringTie	exon	4301756	4301999	.	+	.	gene_id "GBI_11604"; transcript_id "GBI_11604.7"; exon_number "7";
Scaffold93	StringTie	exon	4302977	4303123	.	+	.	gene_id "GBI_11604"; transcript_id "GBI_11604.7"; exon_number "8";
Scaffold93	StringTie	exon	4303962	4304162	.	+	.	gene_id "GBI_11604"; transcript_id "GBI_11604.7"; exon_number "9";
Scaffold93	StringTie	exon	4305464	4305729	.	+	.	gene_id "GBI_11604"; transcript_id "GBI_11604.7"; exon_number "10";
Scaffold93	StringTie	transcript	4293055	4305729	.	+	.	gene_id "GBI_11604"; transcript_id "GBI_11604.8"; gene_name "GBI_11604"; oId "STRG.15929.2"; cmp_ref "GBI_11604-RD"; class_code "n"; tss_id "TSS36906";
Scaffold93	StringTie	exon	4293055	4293227	.	+	.	gene_id "GBI_11604"; transcript_id "GBI_11604.8"; exon_number "1";
Scaffold93	StringTie	exon	4298157	4298251	.	+	.	gene_id "GBI_11604"; transcript_id "GBI_11604.8"; exon_number "2";
Scaffold93	StringTie	exon	4299082	4299227	.	+	.	gene_id "GBI_11604"; transcript_id "GBI_11604.8"; exon_number "3";
Scaffold93	StringTie	exon	4299313	4299479	.	+	.	gene_id "GBI_11604"; transcript_id "GBI_11604.8"; exon_number "4";
Scaffold93	StringTie	exon	4299684	4299822	.	+	.	gene_id "GBI_11604"; transcript_id "GBI_11604.8"; exon_number "5";
Scaffold93	StringTie	exon	4301756	4301999	.	+	.	gene_id "GBI_11604"; transcript_id "GBI_11604.8"; exon_number "6";
Scaffold93	StringTie	exon	4302977	4303123	.	+	.	gene_id "GBI_11604"; transcript_id "GBI_11604.8"; exon_number "7";
Scaffold93	StringTie	exon	4303962	4304162	.	+	.	gene_id "GBI_11604"; transcript_id "GBI_11604.8"; exon_number "8";
Scaffold93	StringTie	exon	4305464	4305729	.	+	.	gene_id "GBI_11604"; transcript_id "GBI_11604.8"; exon_number "9";
Scaffold93	maker	CDS	4298208	4298251	.	+	0	gene_id "GBI_11604"; transcript_id "GBI_11604-RC"; Parent "GBI_11604-RC"; gene_name "GBI_11604"; previous_transcript_id "GBI_11604-RC";
Scaffold93	maker	CDS	4299122	4299227	.	+	1	gene_id "GBI_11604"; transcript_id "GBI_11604-RC"; Parent "GBI_11604-RC"; gene_name "GBI_11604"; previous_transcript_id "GBI_11604-RC";
Scaffold93	maker	CDS	4299313	4299479	.	+	0	gene_id "GBI_11604"; transcript_id "GBI_11604-RC"; Parent "GBI_11604-RC"; gene_name "GBI_11604"; previous_transcript_id "GBI_11604-RC";
Scaffold93	maker	CDS	4299684	4299822	.	+	1	gene_id "GBI_11604"; transcript_id "GBI_11604-RC"; Parent "GBI_11604-RC"; gene_name "GBI_11604"; previous_transcript_id "GBI_11604-RC";
Scaffold93	maker	CDS	4303012	4303123	.	+	0	gene_id "GBI_11604"; transcript_id "GBI_11604-RC"; Parent "GBI_11604-RC"; gene_name "GBI_11604"; previous_transcript_id "GBI_11604-RC";
Scaffold93	maker	CDS	4303962	4304162	.	+	2	gene_id "GBI_11604"; transcript_id "GBI_11604-RC"; Parent "GBI_11604-RC"; gene_name "GBI_11604"; previous_transcript_id "GBI_11604-RC";
Scaffold93	maker	CDS	4305464	4305669	.	+	2	gene_id "GBI_11604"; transcript_id "GBI_11604-RC"; Parent "GBI_11604-RC"; gene_name "GBI_11604"; previous_transcript_id "GBI_11604-RC";
Scaffold93	AGAT	five_prime_UTR	4293038	4293227	.	+	.	gene_id "GBI_11604"; transcript_id "GBI_11604-RC"; Parent "GBI_11604-RC"; gene_name "GBI_11604"; previous_transcript_id "GBI_11604-RC";
Scaffold93	AGAT	five_prime_UTR	4298157	4298207	.	+	.	gene_id "GBI_11604"; transcript_id "GBI_11604-RC"; Parent "GBI_11604-RC"; gene_name "GBI_11604"; previous_transcript_id "GBI_11604-RC";
Scaffold93	AGAT	three_prime_UTR	4305670	4305731	.	+	.	gene_id "GBI_11604"; transcript_id "GBI_11604-RC"; Parent "GBI_11604-RC"; gene_name "GBI_11604"; previous_transcript_id "GBI_11604-RC";
Scaffold93	maker	CDS	4298208	4298251	.	+	0	gene_id "GBI_11604"; transcript_id "GBI_11604-RD"; Parent "GBI_11604-RD"; gene_name "GBI_11604"; previous_transcript_id "GBI_11604-RD";
Scaffold93	maker	CDS	4299082	4299108	.	+	1	gene_id "GBI_11604"; transcript_id "GBI_11604-RD"; Parent "GBI_11604-RD"; gene_name "GBI_11604"; previous_transcript_id "GBI_11604-RD";
Scaffold93	maker	CDS	4299122	4299227	.	+	1	gene_id "GBI_11604"; transcript_id "GBI_11604-RD"; Parent "GBI_11604-RD"; gene_name "GBI_11604"; previous_transcript_id "GBI_11604-RD";
Scaffold93	maker	CDS	4299313	4299479	.	+	0	gene_id "GBI_11604"; transcript_id "GBI_11604-RD"; Parent "GBI_11604-RD"; gene_name "GBI_11604"; previous_transcript_id "GBI_11604-RD";
Scaffold93	maker	CDS	4299684	4299822	.	+	1	gene_id "GBI_11604"; transcript_id "GBI_11604-RD"; Parent "GBI_11604-RD"; gene_name "GBI_11604"; previous_transcript_id "GBI_11604-RD";
Scaffold93	maker	CDS	4303012	4303123	.	+	0	gene_id "GBI_11604"; transcript_id "GBI_11604-RD"; Parent "GBI_11604-RD"; gene_name "GBI_11604"; previous_transcript_id "GBI_11604-RD";
Scaffold93	maker	CDS	4303962	4304162	.	+	2	gene_id "GBI_11604"; transcript_id "GBI_11604-RD"; Parent "GBI_11604-RD"; gene_name "GBI_11604"; previous_transcript_id "GBI_11604-RD";
Scaffold93	maker	CDS	4305464	4305669	.	+	2	gene_id "GBI_11604"; transcript_id "GBI_11604-RD"; Parent "GBI_11604-RD"; gene_name "GBI_11604"; previous_transcript_id "GBI_11604-RD";
Scaffold93	AGAT	five_prime_UTR	4293038	4293227	.	+	.	gene_id "GBI_11604"; transcript_id "GBI_11604-RD"; Parent "GBI_11604-RD"; gene_name "GBI_11604"; previous_transcript_id "GBI_11604-RD";
Scaffold93	AGAT	five_prime_UTR	4298157	4298207	.	+	.	gene_id "GBI_11604"; transcript_id "GBI_11604-RD"; Parent "GBI_11604-RD"; gene_name "GBI_11604"; previous_transcript_id "GBI_11604-RD";
Scaffold93	AGAT	three_prime_UTR	4305670	4305731	.	+	.	gene_id "GBI_11604"; transcript_id "GBI_11604-RD"; Parent "GBI_11604-RD"; gene_name "GBI_11604"; previous_transcript_id "GBI_11604-RD";
Scaffold93	AGAT	gene	4328025	4332805	.	-	.	gene_id "GBI_11605"; gene_name "GBI_11605";
Scaffold93	AGAT	transcript	4328025	4332805	.	-	.	gene_id "GBI_11605"; transcript_id "GBI_11605-RA"; Parent "GBI_11605"; gene_name "GBI_11605";
Scaffold93	maker	exon	4328025	4328203	.	-	.	gene_id "GBI_11605"; transcript_id "GBI_11605-RA"; Parent "GBI_11605-RA"; gene_name "GBI_11605";
Scaffold93	maker	exon	4328670	4328816	.	-	.	gene_id "GBI_11605"; transcript_id "GBI_11605-RA"; Parent "GBI_11605-RA"; gene_name "GBI_11605";
Scaffold93	maker	exon	4331476	4331736	.	-	.	gene_id "GBI_11605"; transcript_id "GBI_11605-RA"; Parent "GBI_11605-RA"; gene_name "GBI_11605";
Scaffold93	maker	exon	4332546	4332805	.	-	.	gene_id "GBI_11605"; transcript_id "GBI_11605-RA"; Parent "GBI_11605-RA"; gene_name "GBI_11605";
Scaffold93	maker	CDS	4328025	4328203	.	-	2	gene_id "GBI_11605"; transcript_id "GBI_11605-RA"; Parent "GBI_11605-RA"; gene_name "GBI_11605";
Scaffold93	maker	CDS	4328670	4328816	.	-	2	gene_id "GBI_11605"; transcript_id "GBI_11605-RA"; Parent "GBI_11605-RA"; gene_name "GBI_11605";
Scaffold93	maker	CDS	4331476	4331736	.	-	2	gene_id "GBI_11605"; transcript_id "GBI_11605-RA"; Parent "GBI_11605-RA"; gene_name "GBI_11605";
Scaffold93	maker	CDS	4332546	4332639	.	-	0	gene_id "GBI_11605"; transcript_id "GBI_11605-RA"; Parent "GBI_11605-RA"; gene_name "GBI_11605";
Scaffold93	AGAT	five_prime_UTR	4332640	4332805	.	-	.	gene_id "GBI_11605"; transcript_id "GBI_11605-RA"; Parent "GBI_11605-RA"; gene_name "GBI_11605";
Scaffold93	AGAT	gene	4334361	4340505	.	-	.	gene_id "GBI_11606"; gene_name "GBI_11606";
Scaffold93	AGAT	transcript	4334361	4339830	.	-	.	gene_id "GBI_11606"; transcript_id "GBI_11606-RA"; Parent "GBI_11606"; gene_name "GBI_11606";
Scaffold93	maker	exon	4334361	4334664	.	-	.	gene_id "GBI_11606"; transcript_id "GBI_11606-RA"; Parent "GBI_11606-RA"; gene_name "GBI_11606";
Scaffold93	maker	exon	4336945	4337012	.	-	.	gene_id "GBI_11606"; transcript_id "GBI_11606-RA"; Parent "GBI_11606-RA"; gene_name "GBI_11606";
Scaffold93	maker	exon	4337902	4338001	.	-	.	gene_id "GBI_11606"; transcript_id "GBI_11606-RA"; Parent "GBI_11606-RA"; gene_name "GBI_11606";
Scaffold93	maker	exon	4339293	4339415	.	-	.	gene_id "GBI_11606"; transcript_id "GBI_11606-RA"; Parent "GBI_11606-RA"; gene_name "GBI_11606";
Scaffold93	maker	exon	4339484	4339830	.	-	.	gene_id "GBI_11606"; transcript_id "GBI_11606-RA"; Parent "GBI_11606-RA"; gene_name "GBI_11606";
Scaffold93	StringTie	transcript	4334363	4340505	.	-	.	gene_id "GBI_11606"; transcript_id "GBI_11606.2"; gene_name "GBI_11606"; oId "STRG.15931.2"; cmp_ref "GBI_11606-RA"; class_code "m"; tss_id "TSS36977";
Scaffold93	StringTie	exon	4334363	4337012	.	-	.	gene_id "GBI_11606"; transcript_id "GBI_11606.2"; exon_number "1";
Scaffold93	StringTie	exon	4337902	4338001	.	-	.	gene_id "GBI_11606"; transcript_id "GBI_11606.2"; exon_number "2";
Scaffold93	StringTie	exon	4339293	4339415	.	-	.	gene_id "GBI_11606"; transcript_id "GBI_11606.2"; exon_number "3";
Scaffold93	StringTie	exon	4339484	4340505	.	-	.	gene_id "GBI_11606"; transcript_id "GBI_11606.2"; exon_number "4";
Scaffold93	maker	CDS	4334533	4334664	.	-	0	gene_id "GBI_11606"; transcript_id "GBI_11606-RA"; Parent "GBI_11606-RA"; gene_name "GBI_11606";
Scaffold93	maker	CDS	4336945	4337012	.	-	2	gene_id "GBI_11606"; transcript_id "GBI_11606-RA"; Parent "GBI_11606-RA"; gene_name "GBI_11606";
Scaffold93	maker	CDS	4337902	4338001	.	-	0	gene_id "GBI_11606"; transcript_id "GBI_11606-RA"; Parent "GBI_11606-RA"; gene_name "GBI_11606";
Scaffold93	maker	CDS	4339293	4339415	.	-	0	gene_id "GBI_11606"; transcript_id "GBI_11606-RA"; Parent "GBI_11606-RA"; gene_name "GBI_11606";
Scaffold93	maker	CDS	4339484	4339510	.	-	0	gene_id "GBI_11606"; transcript_id "GBI_11606-RA"; Parent "GBI_11606-RA"; gene_name "GBI_11606";
Scaffold93	AGAT	five_prime_UTR	4339511	4339830	.	-	.	gene_id "GBI_11606"; transcript_id "GBI_11606-RA"; Parent "GBI_11606-RA"; gene_name "GBI_11606";
Scaffold93	AGAT	three_prime_UTR	4334361	4334532	.	-	.	gene_id "GBI_11606"; transcript_id "GBI_11606-RA"; Parent "GBI_11606-RA"; gene_name "GBI_11606";
Scaffold93	AGAT	gene	4346058	4362055	.	+	.	gene_id "GBI_11607"; gene_name "GBI_11607";
Scaffold93	StringTie	transcript	4346058	4348527	.	+	.	gene_id "GBI_11607"; transcript_id "GBI_11607.1"; gene_name "GBI_11607"; oId "STRG.15932.2"; cmp_ref "GBI_11607-RA"; class_code "n"; tss_id "TSS36907";
Scaffold93	StringTie	exon	4346058	4346842	.	+	.	gene_id "GBI_11607"; transcript_id "GBI_11607.1"; exon_number "1";
Scaffold93	StringTie	exon	4346967	4347095	.	+	.	gene_id "GBI_11607"; transcript_id "GBI_11607.1"; exon_number "2";
Scaffold93	StringTie	exon	4347324	4347439	.	+	.	gene_id "GBI_11607"; transcript_id "GBI_11607.1"; exon_number "3";
Scaffold93	StringTie	exon	4347825	4348527	.	+	.	gene_id "GBI_11607"; transcript_id "GBI_11607.1"; exon_number "4";
Scaffold93	StringTie	transcript	4346058	4348527	.	+	.	gene_id "GBI_11607"; transcript_id "GBI_11607.2"; gene_name "GBI_11607"; oId "STRG.15932.1"; cmp_ref "GBI_11607-RA"; class_code "n"; tss_id "TSS36907";
Scaffold93	StringTie	exon	4346058	4346842	.	+	.	gene_id "GBI_11607"; transcript_id "GBI_11607.2"; exon_number "1";
Scaffold93	StringTie	exon	4346967	4347095	.	+	.	gene_id "GBI_11607"; transcript_id "GBI_11607.2"; exon_number "2";
Scaffold93	StringTie	exon	4347324	4347995	.	+	.	gene_id "GBI_11607"; transcript_id "GBI_11607.2"; exon_number "3";
Scaffold93	StringTie	exon	4348080	4348527	.	+	.	gene_id "GBI_11607"; transcript_id "GBI_11607.2"; exon_number "4";
Scaffold93	StringTie	transcript	4346058	4362055	.	+	.	gene_id "GBI_11607"; transcript_id "GBI_11607.3"; gene_name "GBI_11607"; oId "STRG.15932.3"; cmp_ref "GBI_11607-RA"; class_code "m"; tss_id "TSS36907";
Scaffold93	StringTie	exon	4346058	4347095	.	+	.	gene_id "GBI_11607"; transcript_id "GBI_11607.3"; exon_number "1";
Scaffold93	StringTie	exon	4347324	4347439	.	+	.	gene_id "GBI_11607"; transcript_id "GBI_11607.3"; exon_number "2";
Scaffold93	StringTie	exon	4351260	4351373	.	+	.	gene_id "GBI_11607"; transcript_id "GBI_11607.3"; exon_number "3";
Scaffold93	StringTie	exon	4351478	4351657	.	+	.	gene_id "GBI_11607"; transcript_id "GBI_11607.3"; exon_number "4";
Scaffold93	StringTie	exon	4353932	4354112	.	+	.	gene_id "GBI_11607"; transcript_id "GBI_11607.3"; exon_number "5";
Scaffold93	StringTie	exon	4357734	4358018	.	+	.	gene_id "GBI_11607"; transcript_id "GBI_11607.3"; exon_number "6";
Scaffold93	StringTie	exon	4358709	4362055	.	+	.	gene_id "GBI_11607"; transcript_id "GBI_11607.3"; exon_number "7";
Scaffold93	StringTie	transcript	4346140	4362055	.	+	.	gene_id "GBI_11607"; transcript_id "GBI_11607.4"; gene_name "GBI_11607"; oId "STRG.15932.5"; cmp_ref "GBI_11607-RA"; class_code "m"; tss_id "TSS36907";
Scaffold93	StringTie	exon	4346140	4346842	.	+	.	gene_id "GBI_11607"; transcript_id "GBI_11607.4"; exon_number "1";
Scaffold93	StringTie	exon	4346967	4347095	.	+	.	gene_id "GBI_11607"; transcript_id "GBI_11607.4"; exon_number "2";
Scaffold93	StringTie	exon	4347324	4347439	.	+	.	gene_id "GBI_11607"; transcript_id "GBI_11607.4"; exon_number "3";
Scaffold93	StringTie	exon	4351260	4351373	.	+	.	gene_id "GBI_11607"; transcript_id "GBI_11607.4"; exon_number "4";
Scaffold93	StringTie	exon	4351478	4351657	.	+	.	gene_id "GBI_11607"; transcript_id "GBI_11607.4"; exon_number "5";
Scaffold93	StringTie	exon	4353932	4354112	.	+	.	gene_id "GBI_11607"; transcript_id "GBI_11607.4"; exon_number "6";
Scaffold93	StringTie	exon	4357734	4358018	.	+	.	gene_id "GBI_11607"; transcript_id "GBI_11607.4"; exon_number "7";
Scaffold93	StringTie	exon	4358709	4362055	.	+	.	gene_id "GBI_11607"; transcript_id "GBI_11607.4"; exon_number "8";
Scaffold93	AGAT	transcript	4346140	4359613	.	+	.	gene_id "GBI_11607"; transcript_id "GBI_11607-RA"; Parent "GBI_11607"; gene_name "GBI_11607";
Scaffold93	maker	exon	4346140	4346573	.	+	.	gene_id "GBI_11607"; transcript_id "GBI_11607-RA"; Parent "GBI_11607-RA"; gene_name "GBI_11607";
Scaffold93	maker	exon	4346659	4346842	.	+	.	gene_id "GBI_11607"; transcript_id "GBI_11607-RA"; Parent "GBI_11607-RA"; gene_name "GBI_11607";
Scaffold93	maker	exon	4346967	4347095	.	+	.	gene_id "GBI_11607"; transcript_id "GBI_11607-RA"; Parent "GBI_11607-RA"; gene_name "GBI_11607";
Scaffold93	maker	exon	4347324	4347439	.	+	.	gene_id "GBI_11607"; transcript_id "GBI_11607-RA"; Parent "GBI_11607-RA"; gene_name "GBI_11607";
Scaffold93	maker	exon	4351260	4351373	.	+	.	gene_id "GBI_11607"; transcript_id "GBI_11607-RA"; Parent "GBI_11607-RA"; gene_name "GBI_11607";
Scaffold93	maker	exon	4351478	4351657	.	+	.	gene_id "GBI_11607"; transcript_id "GBI_11607-RA"; Parent "GBI_11607-RA"; gene_name "GBI_11607";
Scaffold93	maker	exon	4353932	4354112	.	+	.	gene_id "GBI_11607"; transcript_id "GBI_11607-RA"; Parent "GBI_11607-RA"; gene_name "GBI_11607";
Scaffold93	maker	exon	4357734	4358018	.	+	.	gene_id "GBI_11607"; transcript_id "GBI_11607-RA"; Parent "GBI_11607-RA"; gene_name "GBI_11607";
Scaffold93	maker	exon	4358709	4359613	.	+	.	gene_id "GBI_11607"; transcript_id "GBI_11607-RA"; Parent "GBI_11607-RA"; gene_name "GBI_11607";
Scaffold93	maker	CDS	4346969	4347095	.	+	0	gene_id "GBI_11607"; transcript_id "GBI_11607-RA"; Parent "GBI_11607-RA"; gene_name "GBI_11607";
Scaffold93	maker	CDS	4347324	4347439	.	+	2	gene_id "GBI_11607"; transcript_id "GBI_11607-RA"; Parent "GBI_11607-RA"; gene_name "GBI_11607";
Scaffold93	maker	CDS	4351260	4351373	.	+	0	gene_id "GBI_11607"; transcript_id "GBI_11607-RA"; Parent "GBI_11607-RA"; gene_name "GBI_11607";
Scaffold93	maker	CDS	4351478	4351657	.	+	0	gene_id "GBI_11607"; transcript_id "GBI_11607-RA"; Parent "GBI_11607-RA"; gene_name "GBI_11607";
Scaffold93	maker	CDS	4353932	4354112	.	+	0	gene_id "GBI_11607"; transcript_id "GBI_11607-RA"; Parent "GBI_11607-RA"; gene_name "GBI_11607";
Scaffold93	maker	CDS	4357734	4358018	.	+	2	gene_id "GBI_11607"; transcript_id "GBI_11607-RA"; Parent "GBI_11607-RA"; gene_name "GBI_11607";
Scaffold93	maker	CDS	4358709	4358770	.	+	2	gene_id "GBI_11607"; transcript_id "GBI_11607-RA"; Parent "GBI_11607-RA"; gene_name "GBI_11607";
Scaffold93	AGAT	five_prime_UTR	4346140	4346573	.	+	.	gene_id "GBI_11607"; transcript_id "GBI_11607-RA"; Parent "GBI_11607-RA"; gene_name "GBI_11607";
Scaffold93	AGAT	five_prime_UTR	4346659	4346842	.	+	.	gene_id "GBI_11607"; transcript_id "GBI_11607-RA"; Parent "GBI_11607-RA"; gene_name "GBI_11607";
Scaffold93	AGAT	five_prime_UTR	4346967	4346968	.	+	.	gene_id "GBI_11607"; transcript_id "GBI_11607-RA"; Parent "GBI_11607-RA"; gene_name "GBI_11607";
Scaffold93	AGAT	three_prime_UTR	4358771	4359613	.	+	.	gene_id "GBI_11607"; transcript_id "GBI_11607-RA"; Parent "GBI_11607-RA"; gene_name "GBI_11607";
Scaffold93	StringTie	transcript	4346770	4362055	.	+	.	gene_id "GBI_11607"; transcript_id "GBI_11607.6"; gene_name "GBI_11607"; oId "STRG.15932.6"; cmp_ref "GBI_11607-RA"; class_code "m"; tss_id "TSS36908";
Scaffold93	StringTie	exon	4346770	4347439	.	+	.	gene_id "GBI_11607"; transcript_id "GBI_11607.6"; exon_number "1";
Scaffold93	StringTie	exon	4351260	4351373	.	+	.	gene_id "GBI_11607"; transcript_id "GBI_11607.6"; exon_number "2";
Scaffold93	StringTie	exon	4351478	4351657	.	+	.	gene_id "GBI_11607"; transcript_id "GBI_11607.6"; exon_number "3";
Scaffold93	StringTie	exon	4353932	4354112	.	+	.	gene_id "GBI_11607"; transcript_id "GBI_11607.6"; exon_number "4";
Scaffold93	StringTie	exon	4357734	4358018	.	+	.	gene_id "GBI_11607"; transcript_id "GBI_11607.6"; exon_number "5";
Scaffold93	StringTie	exon	4358709	4362055	.	+	.	gene_id "GBI_11607"; transcript_id "GBI_11607.6"; exon_number "6";
Scaffold93	AGAT	transcript	4346770	4359613	.	+	.	gene_id "GBI_11607"; transcript_id "GBI_11607-RB"; Parent "GBI_11607"; gene_name "GBI_11607";
Scaffold93	maker	exon	4346770	4346773	.	+	.	gene_id "GBI_11607"; transcript_id "GBI_11607-RB"; Parent "GBI_11607-RB"; gene_name "GBI_11607"; previous_transcript_id "GBI_11607-RB";
Scaffold93	maker	exon	4346967	4347095	.	+	.	gene_id "GBI_11607"; transcript_id "GBI_11607-RB"; Parent "GBI_11607-RB"; gene_name "GBI_11607"; previous_transcript_id "GBI_11607-RB";
Scaffold93	maker	exon	4347324	4347439	.	+	.	gene_id "GBI_11607"; transcript_id "GBI_11607-RB"; Parent "GBI_11607-RB"; gene_name "GBI_11607"; previous_transcript_id "GBI_11607-RB";
Scaffold93	maker	exon	4351260	4351373	.	+	.	gene_id "GBI_11607"; transcript_id "GBI_11607-RB"; Parent "GBI_11607-RB"; gene_name "GBI_11607"; previous_transcript_id "GBI_11607-RB";
Scaffold93	maker	exon	4351478	4351657	.	+	.	gene_id "GBI_11607"; transcript_id "GBI_11607-RB"; Parent "GBI_11607-RB"; gene_name "GBI_11607"; previous_transcript_id "GBI_11607-RB";
Scaffold93	maker	exon	4353932	4354112	.	+	.	gene_id "GBI_11607"; transcript_id "GBI_11607-RB"; Parent "GBI_11607-RB"; gene_name "GBI_11607"; previous_transcript_id "GBI_11607-RB";
Scaffold93	maker	exon	4357734	4358018	.	+	.	gene_id "GBI_11607"; transcript_id "GBI_11607-RB"; Parent "GBI_11607-RB"; gene_name "GBI_11607"; previous_transcript_id "GBI_11607-RB";
Scaffold93	maker	exon	4358709	4359613	.	+	.	gene_id "GBI_11607"; transcript_id "GBI_11607-RB"; Parent "GBI_11607-RB"; gene_name "GBI_11607"; previous_transcript_id "GBI_11607-RB";
Scaffold93	AGAT	transcript	4346770	4359613	.	+	.	gene_id "GBI_11607"; transcript_id "GBI_11607-RC"; Parent "GBI_11607"; gene_name "GBI_11607";
Scaffold93	maker	exon	4346770	4346773	.	+	.	gene_id "GBI_11607"; transcript_id "GBI_11607-RC"; Parent "GBI_11607-RC"; gene_name "GBI_11607"; previous_transcript_id "GBI_11607-RC";
Scaffold93	maker	exon	4347324	4347439	.	+	.	gene_id "GBI_11607"; transcript_id "GBI_11607-RC"; Parent "GBI_11607-RC"; gene_name "GBI_11607"; previous_transcript_id "GBI_11607-RC";
Scaffold93	maker	exon	4351260	4351373	.	+	.	gene_id "GBI_11607"; transcript_id "GBI_11607-RC"; Parent "GBI_11607-RC"; gene_name "GBI_11607"; previous_transcript_id "GBI_11607-RC";
Scaffold93	maker	exon	4351478	4351657	.	+	.	gene_id "GBI_11607"; transcript_id "GBI_11607-RC"; Parent "GBI_11607-RC"; gene_name "GBI_11607"; previous_transcript_id "GBI_11607-RC";
Scaffold93	maker	exon	4353932	4354112	.	+	.	gene_id "GBI_11607"; transcript_id "GBI_11607-RC"; Parent "GBI_11607-RC"; gene_name "GBI_11607"; previous_transcript_id "GBI_11607-RC";
Scaffold93	maker	exon	4357734	4358018	.	+	.	gene_id "GBI_11607"; transcript_id "GBI_11607-RC"; Parent "GBI_11607-RC"; gene_name "GBI_11607"; previous_transcript_id "GBI_11607-RC";
Scaffold93	maker	exon	4358709	4359613	.	+	.	gene_id "GBI_11607"; transcript_id "GBI_11607-RC"; Parent "GBI_11607-RC"; gene_name "GBI_11607"; previous_transcript_id "GBI_11607-RC";
Scaffold93	StringTie	transcript	4348603	4362055	.	+	.	gene_id "GBI_11607"; transcript_id "GBI_11607.9"; gene_name "GBI_11607"; oId "STRG.15932.7"; cmp_ref "GBI_11607-RC"; class_code "j"; tss_id "TSS36909";
Scaffold93	StringTie	exon	4348603	4351373	.	+	.	gene_id "GBI_11607"; transcript_id "GBI_11607.9"; exon_number "1";
Scaffold93	StringTie	exon	4351478	4351657	.	+	.	gene_id "GBI_11607"; transcript_id "GBI_11607.9"; exon_number "2";
Scaffold93	StringTie	exon	4353932	4354112	.	+	.	gene_id "GBI_11607"; transcript_id "GBI_11607.9"; exon_number "3";
Scaffold93	StringTie	exon	4357734	4358018	.	+	.	gene_id "GBI_11607"; transcript_id "GBI_11607.9"; exon_number "4";
Scaffold93	StringTie	exon	4358709	4362055	.	+	.	gene_id "GBI_11607"; transcript_id "GBI_11607.9"; exon_number "5";
Scaffold93	StringTie	transcript	4351400	4362055	.	+	.	gene_id "GBI_11607"; transcript_id "GBI_11607.10"; gene_name "GBI_11607"; oId "STRG.15932.9"; cmp_ref "GBI_11607-RC"; class_code "n"; tss_id "TSS36910";
Scaffold93	StringTie	exon	4351400	4351657	.	+	.	gene_id "GBI_11607"; transcript_id "GBI_11607.10"; exon_number "1";
Scaffold93	StringTie	exon	4353932	4354112	.	+	.	gene_id "GBI_11607"; transcript_id "GBI_11607.10"; exon_number "2";
Scaffold93	StringTie	exon	4357734	4362055	.	+	.	gene_id "GBI_11607"; transcript_id "GBI_11607.10"; exon_number "3";
Scaffold93	StringTie	transcript	4351400	4362055	.	+	.	gene_id "GBI_11607"; transcript_id "GBI_11607.11"; gene_name "GBI_11607"; oId "STRG.15932.8"; cmp_ref "GBI_11607-RC"; class_code "n"; tss_id "TSS36910";
Scaffold93	StringTie	exon	4351400	4354112	.	+	.	gene_id "GBI_11607"; transcript_id "GBI_11607.11"; exon_number "1";
Scaffold93	StringTie	exon	4357734	4358018	.	+	.	gene_id "GBI_11607"; transcript_id "GBI_11607.11"; exon_number "2";
Scaffold93	StringTie	exon	4358709	4362055	.	+	.	gene_id "GBI_11607"; transcript_id "GBI_11607.11"; exon_number "3";
Scaffold93	maker	CDS	4346770	4346773	.	+	0	gene_id "GBI_11607"; transcript_id "GBI_11607-RB"; Parent "GBI_11607-RB"; gene_name "GBI_11607"; previous_transcript_id "GBI_11607-RB";
Scaffold93	maker	CDS	4346967	4347095	.	+	2	gene_id "GBI_11607"; transcript_id "GBI_11607-RB"; Parent "GBI_11607-RB"; gene_name "GBI_11607"; previous_transcript_id "GBI_11607-RB";
Scaffold93	maker	CDS	4347324	4347439	.	+	2	gene_id "GBI_11607"; transcript_id "GBI_11607-RB"; Parent "GBI_11607-RB"; gene_name "GBI_11607"; previous_transcript_id "GBI_11607-RB";
Scaffold93	maker	CDS	4351260	4351373	.	+	0	gene_id "GBI_11607"; transcript_id "GBI_11607-RB"; Parent "GBI_11607-RB"; gene_name "GBI_11607"; previous_transcript_id "GBI_11607-RB";
Scaffold93	maker	CDS	4351478	4351657	.	+	0	gene_id "GBI_11607"; transcript_id "GBI_11607-RB"; Parent "GBI_11607-RB"; gene_name "GBI_11607"; previous_transcript_id "GBI_11607-RB";
Scaffold93	maker	CDS	4353932	4354112	.	+	0	gene_id "GBI_11607"; transcript_id "GBI_11607-RB"; Parent "GBI_11607-RB"; gene_name "GBI_11607"; previous_transcript_id "GBI_11607-RB";
Scaffold93	maker	CDS	4357734	4358018	.	+	2	gene_id "GBI_11607"; transcript_id "GBI_11607-RB"; Parent "GBI_11607-RB"; gene_name "GBI_11607"; previous_transcript_id "GBI_11607-RB";
Scaffold93	maker	CDS	4358709	4358770	.	+	2	gene_id "GBI_11607"; transcript_id "GBI_11607-RB"; Parent "GBI_11607-RB"; gene_name "GBI_11607"; previous_transcript_id "GBI_11607-RB";
Scaffold93	AGAT	three_prime_UTR	4358771	4359613	.	+	.	gene_id "GBI_11607"; transcript_id "GBI_11607-RB"; Parent "GBI_11607-RB"; gene_name "GBI_11607"; previous_transcript_id "GBI_11607-RB";
Scaffold93	maker	CDS	4346770	4346773	.	+	0	gene_id "GBI_11607"; transcript_id "GBI_11607-RC"; Parent "GBI_11607-RC"; gene_name "GBI_11607"; previous_transcript_id "GBI_11607-RC";
Scaffold93	maker	CDS	4347324	4347439	.	+	2	gene_id "GBI_11607"; transcript_id "GBI_11607-RC"; Parent "GBI_11607-RC"; gene_name "GBI_11607"; previous_transcript_id "GBI_11607-RC";
Scaffold93	maker	CDS	4351260	4351373	.	+	0	gene_id "GBI_11607"; transcript_id "GBI_11607-RC"; Parent "GBI_11607-RC"; gene_name "GBI_11607"; previous_transcript_id "GBI_11607-RC";
Scaffold93	maker	CDS	4351478	4351657	.	+	0	gene_id "GBI_11607"; transcript_id "GBI_11607-RC"; Parent "GBI_11607-RC"; gene_name "GBI_11607"; previous_transcript_id "GBI_11607-RC";
Scaffold93	maker	CDS	4353932	4354112	.	+	0	gene_id "GBI_11607"; transcript_id "GBI_11607-RC"; Parent "GBI_11607-RC"; gene_name "GBI_11607"; previous_transcript_id "GBI_11607-RC";
Scaffold93	maker	CDS	4357734	4358018	.	+	2	gene_id "GBI_11607"; transcript_id "GBI_11607-RC"; Parent "GBI_11607-RC"; gene_name "GBI_11607"; previous_transcript_id "GBI_11607-RC";
Scaffold93	maker	CDS	4358709	4358770	.	+	2	gene_id "GBI_11607"; transcript_id "GBI_11607-RC"; Parent "GBI_11607-RC"; gene_name "GBI_11607"; previous_transcript_id "GBI_11607-RC";
Scaffold93	AGAT	three_prime_UTR	4358771	4359613	.	+	.	gene_id "GBI_11607"; transcript_id "GBI_11607-RC"; Parent "GBI_11607-RC"; gene_name "GBI_11607"; previous_transcript_id "GBI_11607-RC";
Scaffold93	AGAT	gene	4362898	4458843	.	+	.	gene_id "GBI_11608"; gene_name "GBI_11608";
Scaffold93	AGAT	transcript	4362898	4450563	.	+	.	gene_id "GBI_11608"; transcript_id "GBI_11608-RA"; Parent "GBI_11608"; gene_name "GBI_11608";
Scaffold93	maker	exon	4362898	4363301	.	+	.	gene_id "GBI_11608"; transcript_id "GBI_11608-RA"; Parent "GBI_11608-RA"; gene_name "GBI_11608";
Scaffold93	maker	exon	4411950	4412114	.	+	.	gene_id "GBI_11608"; transcript_id "GBI_11608-RA"; Parent "GBI_11608-RA"; gene_name "GBI_11608";
Scaffold93	maker	exon	4413946	4414169	.	+	.	gene_id "GBI_11608"; transcript_id "GBI_11608-RA"; Parent "GBI_11608-RA"; gene_name "GBI_11608";
Scaffold93	maker	exon	4418414	4418458	.	+	.	gene_id "GBI_11608"; transcript_id "GBI_11608-RA"; Parent "GBI_11608-RA"; gene_name "GBI_11608";
Scaffold93	maker	exon	4418712	4418885	.	+	.	gene_id "GBI_11608"; transcript_id "GBI_11608-RA"; Parent "GBI_11608-RA"; gene_name "GBI_11608";
Scaffold93	maker	exon	4419006	4419158	.	+	.	gene_id "GBI_11608"; transcript_id "GBI_11608-RA"; Parent "GBI_11608-RA"; gene_name "GBI_11608";
Scaffold93	maker	exon	4422171	4422356	.	+	.	gene_id "GBI_11608"; transcript_id "GBI_11608-RA"; Parent "GBI_11608-RA"; gene_name "GBI_11608";
Scaffold93	maker	exon	4425075	4425247	.	+	.	gene_id "GBI_11608"; transcript_id "GBI_11608-RA"; Parent "GBI_11608-RA"; gene_name "GBI_11608";
Scaffold93	maker	exon	4426503	4426657	.	+	.	gene_id "GBI_11608"; transcript_id "GBI_11608-RA"; Parent "GBI_11608-RA"; gene_name "GBI_11608";
Scaffold93	maker	exon	4431916	4432047	.	+	.	gene_id "GBI_11608"; transcript_id "GBI_11608-RA"; Parent "GBI_11608-RA"; gene_name "GBI_11608";
Scaffold93	maker	exon	4433392	4433685	.	+	.	gene_id "GBI_11608"; transcript_id "GBI_11608-RA"; Parent "GBI_11608-RA"; gene_name "GBI_11608";
Scaffold93	maker	exon	4435471	4439472	.	+	.	gene_id "GBI_11608"; transcript_id "GBI_11608-RA"; Parent "GBI_11608-RA"; gene_name "GBI_11608";
Scaffold93	maker	exon	4441248	4441355	.	+	.	gene_id "GBI_11608"; transcript_id "GBI_11608-RA"; Parent "GBI_11608-RA"; gene_name "GBI_11608";
Scaffold93	maker	exon	4441635	4441745	.	+	.	gene_id "GBI_11608"; transcript_id "GBI_11608-RA"; Parent "GBI_11608-RA"; gene_name "GBI_11608";
Scaffold93	maker	exon	4444640	4444765	.	+	.	gene_id "GBI_11608"; transcript_id "GBI_11608-RA"; Parent "GBI_11608-RA"; gene_name "GBI_11608";
Scaffold93	maker	exon	4448779	4449003	.	+	.	gene_id "GBI_11608"; transcript_id "GBI_11608-RA"; Parent "GBI_11608-RA"; gene_name "GBI_11608";
Scaffold93	maker	exon	4450358	4450563	.	+	.	gene_id "GBI_11608"; transcript_id "GBI_11608-RA"; Parent "GBI_11608-RA"; gene_name "GBI_11608";
Scaffold93	AGAT	transcript	4362898	4451715	.	+	.	gene_id "GBI_11608"; transcript_id "GBI_11608-RB"; Parent "GBI_11608"; gene_name "GBI_11608";
Scaffold93	maker	exon	4362898	4363301	.	+	.	gene_id "GBI_11608"; transcript_id "GBI_11608-RB"; Parent "GBI_11608-RB"; gene_name "GBI_11608"; previous_transcript_id "GBI_11608-RB";
Scaffold93	maker	exon	4411950	4412114	.	+	.	gene_id "GBI_11608"; transcript_id "GBI_11608-RB"; Parent "GBI_11608-RB"; gene_name "GBI_11608"; previous_transcript_id "GBI_11608-RB";
Scaffold93	maker	exon	4413946	4414169	.	+	.	gene_id "GBI_11608"; transcript_id "GBI_11608-RB"; Parent "GBI_11608-RB"; gene_name "GBI_11608"; previous_transcript_id "GBI_11608-RB";
Scaffold93	maker	exon	4418414	4418458	.	+	.	gene_id "GBI_11608"; transcript_id "GBI_11608-RB"; Parent "GBI_11608-RB"; gene_name "GBI_11608"; previous_transcript_id "GBI_11608-RB";
Scaffold93	maker	exon	4418712	4418885	.	+	.	gene_id "GBI_11608"; transcript_id "GBI_11608-RB"; Parent "GBI_11608-RB"; gene_name "GBI_11608"; previous_transcript_id "GBI_11608-RB";
Scaffold93	maker	exon	4419006	4419158	.	+	.	gene_id "GBI_11608"; transcript_id "GBI_11608-RB"; Parent "GBI_11608-RB"; gene_name "GBI_11608"; previous_transcript_id "GBI_11608-RB";
Scaffold93	maker	exon	4422171	4422356	.	+	.	gene_id "GBI_11608"; transcript_id "GBI_11608-RB"; Parent "GBI_11608-RB"; gene_name "GBI_11608"; previous_transcript_id "GBI_11608-RB";
Scaffold93	maker	exon	4425075	4425247	.	+	.	gene_id "GBI_11608"; transcript_id "GBI_11608-RB"; Parent "GBI_11608-RB"; gene_name "GBI_11608"; previous_transcript_id "GBI_11608-RB";
Scaffold93	maker	exon	4426503	4426657	.	+	.	gene_id "GBI_11608"; transcript_id "GBI_11608-RB"; Parent "GBI_11608-RB"; gene_name "GBI_11608"; previous_transcript_id "GBI_11608-RB";
Scaffold93	maker	exon	4431916	4432047	.	+	.	gene_id "GBI_11608"; transcript_id "GBI_11608-RB"; Parent "GBI_11608-RB"; gene_name "GBI_11608"; previous_transcript_id "GBI_11608-RB";
Scaffold93	maker	exon	4433392	4433685	.	+	.	gene_id "GBI_11608"; transcript_id "GBI_11608-RB"; Parent "GBI_11608-RB"; gene_name "GBI_11608"; previous_transcript_id "GBI_11608-RB";
Scaffold93	maker	exon	4435471	4439472	.	+	.	gene_id "GBI_11608"; transcript_id "GBI_11608-RB"; Parent "GBI_11608-RB"; gene_name "GBI_11608"; previous_transcript_id "GBI_11608-RB";
Scaffold93	maker	exon	4441248	4441355	.	+	.	gene_id "GBI_11608"; transcript_id "GBI_11608-RB"; Parent "GBI_11608-RB"; gene_name "GBI_11608"; previous_transcript_id "GBI_11608-RB";
Scaffold93	maker	exon	4441635	4441745	.	+	.	gene_id "GBI_11608"; transcript_id "GBI_11608-RB"; Parent "GBI_11608-RB"; gene_name "GBI_11608"; previous_transcript_id "GBI_11608-RB";
Scaffold93	maker	exon	4444640	4444765	.	+	.	gene_id "GBI_11608"; transcript_id "GBI_11608-RB"; Parent "GBI_11608-RB"; gene_name "GBI_11608"; previous_transcript_id "GBI_11608-RB";
Scaffold93	maker	exon	4448779	4449003	.	+	.	gene_id "GBI_11608"; transcript_id "GBI_11608-RB"; Parent "GBI_11608-RB"; gene_name "GBI_11608"; previous_transcript_id "GBI_11608-RB";
Scaffold93	maker	exon	4450358	4450544	.	+	.	gene_id "GBI_11608"; transcript_id "GBI_11608-RB"; Parent "GBI_11608-RB"; gene_name "GBI_11608"; previous_transcript_id "GBI_11608-RB";
Scaffold93	maker	exon	4451611	4451715	.	+	.	gene_id "GBI_11608"; transcript_id "GBI_11608-RB"; Parent "GBI_11608-RB"; gene_name "GBI_11608"; previous_transcript_id "GBI_11608-RB";
Scaffold93	AGAT	transcript	4362898	4455851	.	+	.	gene_id "GBI_11608"; transcript_id "GBI_11608-RC"; Parent "GBI_11608"; gene_name "GBI_11608";
Scaffold93	maker	exon	4362898	4363301	.	+	.	gene_id "GBI_11608"; transcript_id "GBI_11608-RC"; Parent "GBI_11608-RC"; gene_name "GBI_11608"; previous_transcript_id "GBI_11608-RC";
Scaffold93	maker	exon	4411950	4412114	.	+	.	gene_id "GBI_11608"; transcript_id "GBI_11608-RC"; Parent "GBI_11608-RC"; gene_name "GBI_11608"; previous_transcript_id "GBI_11608-RC";
Scaffold93	maker	exon	4413946	4414169	.	+	.	gene_id "GBI_11608"; transcript_id "GBI_11608-RC"; Parent "GBI_11608-RC"; gene_name "GBI_11608"; previous_transcript_id "GBI_11608-RC";
Scaffold93	maker	exon	4418414	4418458	.	+	.	gene_id "GBI_11608"; transcript_id "GBI_11608-RC"; Parent "GBI_11608-RC"; gene_name "GBI_11608"; previous_transcript_id "GBI_11608-RC";
Scaffold93	maker	exon	4418712	4418885	.	+	.	gene_id "GBI_11608"; transcript_id "GBI_11608-RC"; Parent "GBI_11608-RC"; gene_name "GBI_11608"; previous_transcript_id "GBI_11608-RC";
Scaffold93	maker	exon	4419006	4419158	.	+	.	gene_id "GBI_11608"; transcript_id "GBI_11608-RC"; Parent "GBI_11608-RC"; gene_name "GBI_11608"; previous_transcript_id "GBI_11608-RC";
Scaffold93	maker	exon	4422171	4422356	.	+	.	gene_id "GBI_11608"; transcript_id "GBI_11608-RC"; Parent "GBI_11608-RC"; gene_name "GBI_11608"; previous_transcript_id "GBI_11608-RC";
Scaffold93	maker	exon	4425075	4425247	.	+	.	gene_id "GBI_11608"; transcript_id "GBI_11608-RC"; Parent "GBI_11608-RC"; gene_name "GBI_11608"; previous_transcript_id "GBI_11608-RC";
Scaffold93	maker	exon	4426503	4426657	.	+	.	gene_id "GBI_11608"; transcript_id "GBI_11608-RC"; Parent "GBI_11608-RC"; gene_name "GBI_11608"; previous_transcript_id "GBI_11608-RC";
Scaffold93	maker	exon	4431916	4432047	.	+	.	gene_id "GBI_11608"; transcript_id "GBI_11608-RC"; Parent "GBI_11608-RC"; gene_name "GBI_11608"; previous_transcript_id "GBI_11608-RC";
Scaffold93	maker	exon	4433392	4433685	.	+	.	gene_id "GBI_11608"; transcript_id "GBI_11608-RC"; Parent "GBI_11608-RC"; gene_name "GBI_11608"; previous_transcript_id "GBI_11608-RC";
Scaffold93	maker	exon	4435471	4439472	.	+	.	gene_id "GBI_11608"; transcript_id "GBI_11608-RC"; Parent "GBI_11608-RC"; gene_name "GBI_11608"; previous_transcript_id "GBI_11608-RC";
Scaffold93	maker	exon	4441248	4441355	.	+	.	gene_id "GBI_11608"; transcript_id "GBI_11608-RC"; Parent "GBI_11608-RC"; gene_name "GBI_11608"; previous_transcript_id "GBI_11608-RC";
Scaffold93	maker	exon	4441635	4441745	.	+	.	gene_id "GBI_11608"; transcript_id "GBI_11608-RC"; Parent "GBI_11608-RC"; gene_name "GBI_11608"; previous_transcript_id "GBI_11608-RC";
Scaffold93	maker	exon	4444640	4444765	.	+	.	gene_id "GBI_11608"; transcript_id "GBI_11608-RC"; Parent "GBI_11608-RC"; gene_name "GBI_11608"; previous_transcript_id "GBI_11608-RC";
Scaffold93	maker	exon	4448779	4449003	.	+	.	gene_id "GBI_11608"; transcript_id "GBI_11608-RC"; Parent "GBI_11608-RC"; gene_name "GBI_11608"; previous_transcript_id "GBI_11608-RC";
Scaffold93	maker	exon	4450358	4450544	.	+	.	gene_id "GBI_11608"; transcript_id "GBI_11608-RC"; Parent "GBI_11608-RC"; gene_name "GBI_11608"; previous_transcript_id "GBI_11608-RC";
Scaffold93	maker	exon	4452363	4454836	.	+	.	gene_id "GBI_11608"; transcript_id "GBI_11608-RC"; Parent "GBI_11608-RC"; gene_name "GBI_11608"; previous_transcript_id "GBI_11608-RC";
Scaffold93	maker	exon	4454959	4455851	.	+	.	gene_id "GBI_11608"; transcript_id "GBI_11608-RC"; Parent "GBI_11608-RC"; gene_name "GBI_11608"; previous_transcript_id "GBI_11608-RC";
Scaffold93	AGAT	transcript	4362898	4457339	.	+	.	gene_id "GBI_11608"; transcript_id "GBI_11608-RD"; Parent "GBI_11608"; gene_name "GBI_11608";
Scaffold93	maker	exon	4362898	4363301	.	+	.	gene_id "GBI_11608"; transcript_id "GBI_11608-RD"; Parent "GBI_11608-RD"; gene_name "GBI_11608"; previous_transcript_id "GBI_11608-RD";
Scaffold93	maker	exon	4411950	4412114	.	+	.	gene_id "GBI_11608"; transcript_id "GBI_11608-RD"; Parent "GBI_11608-RD"; gene_name "GBI_11608"; previous_transcript_id "GBI_11608-RD";
Scaffold93	maker	exon	4413946	4414169	.	+	.	gene_id "GBI_11608"; transcript_id "GBI_11608-RD"; Parent "GBI_11608-RD"; gene_name "GBI_11608"; previous_transcript_id "GBI_11608-RD";
Scaffold93	maker	exon	4418414	4418458	.	+	.	gene_id "GBI_11608"; transcript_id "GBI_11608-RD"; Parent "GBI_11608-RD"; gene_name "GBI_11608"; previous_transcript_id "GBI_11608-RD";
Scaffold93	maker	exon	4418712	4418885	.	+	.	gene_id "GBI_11608"; transcript_id "GBI_11608-RD"; Parent "GBI_11608-RD"; gene_name "GBI_11608"; previous_transcript_id "GBI_11608-RD";
Scaffold93	maker	exon	4419006	4419158	.	+	.	gene_id "GBI_11608"; transcript_id "GBI_11608-RD"; Parent "GBI_11608-RD"; gene_name "GBI_11608"; previous_transcript_id "GBI_11608-RD";
Scaffold93	maker	exon	4422171	4422356	.	+	.	gene_id "GBI_11608"; transcript_id "GBI_11608-RD"; Parent "GBI_11608-RD"; gene_name "GBI_11608"; previous_transcript_id "GBI_11608-RD";
Scaffold93	maker	exon	4425075	4425247	.	+	.	gene_id "GBI_11608"; transcript_id "GBI_11608-RD"; Parent "GBI_11608-RD"; gene_name "GBI_11608"; previous_transcript_id "GBI_11608-RD";
Scaffold93	maker	exon	4426503	4426657	.	+	.	gene_id "GBI_11608"; transcript_id "GBI_11608-RD"; Parent "GBI_11608-RD"; gene_name "GBI_11608"; previous_transcript_id "GBI_11608-RD";
Scaffold93	maker	exon	4431916	4432047	.	+	.	gene_id "GBI_11608"; transcript_id "GBI_11608-RD"; Parent "GBI_11608-RD"; gene_name "GBI_11608"; previous_transcript_id "GBI_11608-RD";
Scaffold93	maker	exon	4433392	4433685	.	+	.	gene_id "GBI_11608"; transcript_id "GBI_11608-RD"; Parent "GBI_11608-RD"; gene_name "GBI_11608"; previous_transcript_id "GBI_11608-RD";
Scaffold93	maker	exon	4435471	4439472	.	+	.	gene_id "GBI_11608"; transcript_id "GBI_11608-RD"; Parent "GBI_11608-RD"; gene_name "GBI_11608"; previous_transcript_id "GBI_11608-RD";
Scaffold93	maker	exon	4441248	4441355	.	+	.	gene_id "GBI_11608"; transcript_id "GBI_11608-RD"; Parent "GBI_11608-RD"; gene_name "GBI_11608"; previous_transcript_id "GBI_11608-RD";
Scaffold93	maker	exon	4441635	4441745	.	+	.	gene_id "GBI_11608"; transcript_id "GBI_11608-RD"; Parent "GBI_11608-RD"; gene_name "GBI_11608"; previous_transcript_id "GBI_11608-RD";
Scaffold93	maker	exon	4444640	4444765	.	+	.	gene_id "GBI_11608"; transcript_id "GBI_11608-RD"; Parent "GBI_11608-RD"; gene_name "GBI_11608"; previous_transcript_id "GBI_11608-RD";
Scaffold93	maker	exon	4448779	4449003	.	+	.	gene_id "GBI_11608"; transcript_id "GBI_11608-RD"; Parent "GBI_11608-RD"; gene_name "GBI_11608"; previous_transcript_id "GBI_11608-RD";
Scaffold93	maker	exon	4450358	4450544	.	+	.	gene_id "GBI_11608"; transcript_id "GBI_11608-RD"; Parent "GBI_11608-RD"; gene_name "GBI_11608"; previous_transcript_id "GBI_11608-RD";
Scaffold93	maker	exon	4452363	4456603	.	+	.	gene_id "GBI_11608"; transcript_id "GBI_11608-RD"; Parent "GBI_11608-RD"; gene_name "GBI_11608"; previous_transcript_id "GBI_11608-RD";
Scaffold93	maker	exon	4456634	4457339	.	+	.	gene_id "GBI_11608"; transcript_id "GBI_11608-RD"; Parent "GBI_11608-RD"; gene_name "GBI_11608"; previous_transcript_id "GBI_11608-RD";
Scaffold93	AGAT	transcript	4362898	4457339	.	+	.	gene_id "GBI_11608"; transcript_id "GBI_11608-RE"; Parent "GBI_11608"; gene_name "GBI_11608";
Scaffold93	maker	exon	4362898	4363301	.	+	.	gene_id "GBI_11608"; transcript_id "GBI_11608-RE"; Parent "GBI_11608-RE"; gene_name "GBI_11608"; previous_transcript_id "GBI_11608-RE";
Scaffold93	maker	exon	4411950	4412114	.	+	.	gene_id "GBI_11608"; transcript_id "GBI_11608-RE"; Parent "GBI_11608-RE"; gene_name "GBI_11608"; previous_transcript_id "GBI_11608-RE";
Scaffold93	maker	exon	4413946	4414169	.	+	.	gene_id "GBI_11608"; transcript_id "GBI_11608-RE"; Parent "GBI_11608-RE"; gene_name "GBI_11608"; previous_transcript_id "GBI_11608-RE";
Scaffold93	maker	exon	4418414	4418458	.	+	.	gene_id "GBI_11608"; transcript_id "GBI_11608-RE"; Parent "GBI_11608-RE"; gene_name "GBI_11608"; previous_transcript_id "GBI_11608-RE";
Scaffold93	maker	exon	4418712	4418885	.	+	.	gene_id "GBI_11608"; transcript_id "GBI_11608-RE"; Parent "GBI_11608-RE"; gene_name "GBI_11608"; previous_transcript_id "GBI_11608-RE";
Scaffold93	maker	exon	4419006	4419158	.	+	.	gene_id "GBI_11608"; transcript_id "GBI_11608-RE"; Parent "GBI_11608-RE"; gene_name "GBI_11608"; previous_transcript_id "GBI_11608-RE";
Scaffold93	maker	exon	4422171	4422356	.	+	.	gene_id "GBI_11608"; transcript_id "GBI_11608-RE"; Parent "GBI_11608-RE"; gene_name "GBI_11608"; previous_transcript_id "GBI_11608-RE";
Scaffold93	maker	exon	4425075	4425247	.	+	.	gene_id "GBI_11608"; transcript_id "GBI_11608-RE"; Parent "GBI_11608-RE"; gene_name "GBI_11608"; previous_transcript_id "GBI_11608-RE";
Scaffold93	maker	exon	4426503	4426657	.	+	.	gene_id "GBI_11608"; transcript_id "GBI_11608-RE"; Parent "GBI_11608-RE"; gene_name "GBI_11608"; previous_transcript_id "GBI_11608-RE";
Scaffold93	maker	exon	4431916	4432047	.	+	.	gene_id "GBI_11608"; transcript_id "GBI_11608-RE"; Parent "GBI_11608-RE"; gene_name "GBI_11608"; previous_transcript_id "GBI_11608-RE";
Scaffold93	maker	exon	4433392	4433685	.	+	.	gene_id "GBI_11608"; transcript_id "GBI_11608-RE"; Parent "GBI_11608-RE"; gene_name "GBI_11608"; previous_transcript_id "GBI_11608-RE";
Scaffold93	maker	exon	4435471	4439472	.	+	.	gene_id "GBI_11608"; transcript_id "GBI_11608-RE"; Parent "GBI_11608-RE"; gene_name "GBI_11608"; previous_transcript_id "GBI_11608-RE";
Scaffold93	maker	exon	4441248	4441355	.	+	.	gene_id "GBI_11608"; transcript_id "GBI_11608-RE"; Parent "GBI_11608-RE"; gene_name "GBI_11608"; previous_transcript_id "GBI_11608-RE";
Scaffold93	maker	exon	4441635	4441745	.	+	.	gene_id "GBI_11608"; transcript_id "GBI_11608-RE"; Parent "GBI_11608-RE"; gene_name "GBI_11608"; previous_transcript_id "GBI_11608-RE";
Scaffold93	maker	exon	4444640	4444765	.	+	.	gene_id "GBI_11608"; transcript_id "GBI_11608-RE"; Parent "GBI_11608-RE"; gene_name "GBI_11608"; previous_transcript_id "GBI_11608-RE";
Scaffold93	maker	exon	4448779	4449003	.	+	.	gene_id "GBI_11608"; transcript_id "GBI_11608-RE"; Parent "GBI_11608-RE"; gene_name "GBI_11608"; previous_transcript_id "GBI_11608-RE";
Scaffold93	maker	exon	4450358	4450544	.	+	.	gene_id "GBI_11608"; transcript_id "GBI_11608-RE"; Parent "GBI_11608-RE"; gene_name "GBI_11608"; previous_transcript_id "GBI_11608-RE";
Scaffold93	maker	exon	4452363	4456265	.	+	.	gene_id "GBI_11608"; transcript_id "GBI_11608-RE"; Parent "GBI_11608-RE"; gene_name "GBI_11608"; previous_transcript_id "GBI_11608-RE";
Scaffold93	maker	exon	4456287	4456603	.	+	.	gene_id "GBI_11608"; transcript_id "GBI_11608-RE"; Parent "GBI_11608-RE"; gene_name "GBI_11608"; previous_transcript_id "GBI_11608-RE";
Scaffold93	maker	exon	4456634	4457339	.	+	.	gene_id "GBI_11608"; transcript_id "GBI_11608-RE"; Parent "GBI_11608-RE"; gene_name "GBI_11608"; previous_transcript_id "GBI_11608-RE";
Scaffold93	maker	CDS	4411950	4412114	.	+	0	gene_id "GBI_11608"; transcript_id "GBI_11608-RA"; Parent "GBI_11608-RA"; gene_name "GBI_11608";
Scaffold93	maker	CDS	4413946	4414169	.	+	0	gene_id "GBI_11608"; transcript_id "GBI_11608-RA"; Parent "GBI_11608-RA"; gene_name "GBI_11608";
Scaffold93	maker	CDS	4418414	4418458	.	+	1	gene_id "GBI_11608"; transcript_id "GBI_11608-RA"; Parent "GBI_11608-RA"; gene_name "GBI_11608";
Scaffold93	maker	CDS	4418712	4418885	.	+	1	gene_id "GBI_11608"; transcript_id "GBI_11608-RA"; Parent "GBI_11608-RA"; gene_name "GBI_11608";
Scaffold93	maker	CDS	4419006	4419158	.	+	1	gene_id "GBI_11608"; transcript_id "GBI_11608-RA"; Parent "GBI_11608-RA"; gene_name "GBI_11608";
Scaffold93	maker	CDS	4422171	4422356	.	+	1	gene_id "GBI_11608"; transcript_id "GBI_11608-RA"; Parent "GBI_11608-RA"; gene_name "GBI_11608";
Scaffold93	maker	CDS	4425075	4425247	.	+	1	gene_id "GBI_11608"; transcript_id "GBI_11608-RA"; Parent "GBI_11608-RA"; gene_name "GBI_11608";
Scaffold93	maker	CDS	4426503	4426657	.	+	2	gene_id "GBI_11608"; transcript_id "GBI_11608-RA"; Parent "GBI_11608-RA"; gene_name "GBI_11608";
Scaffold93	maker	CDS	4431916	4432047	.	+	0	gene_id "GBI_11608"; transcript_id "GBI_11608-RA"; Parent "GBI_11608-RA"; gene_name "GBI_11608";
Scaffold93	maker	CDS	4433392	4433685	.	+	0	gene_id "GBI_11608"; transcript_id "GBI_11608-RA"; Parent "GBI_11608-RA"; gene_name "GBI_11608";
Scaffold93	maker	CDS	4435471	4439472	.	+	0	gene_id "GBI_11608"; transcript_id "GBI_11608-RA"; Parent "GBI_11608-RA"; gene_name "GBI_11608";
Scaffold93	maker	CDS	4441248	4441355	.	+	0	gene_id "GBI_11608"; transcript_id "GBI_11608-RA"; Parent "GBI_11608-RA"; gene_name "GBI_11608";
Scaffold93	maker	CDS	4441635	4441745	.	+	0	gene_id "GBI_11608"; transcript_id "GBI_11608-RA"; Parent "GBI_11608-RA"; gene_name "GBI_11608";
Scaffold93	maker	CDS	4444640	4444765	.	+	0	gene_id "GBI_11608"; transcript_id "GBI_11608-RA"; Parent "GBI_11608-RA"; gene_name "GBI_11608";
Scaffold93	maker	CDS	4448779	4449003	.	+	0	gene_id "GBI_11608"; transcript_id "GBI_11608-RA"; Parent "GBI_11608-RA"; gene_name "GBI_11608";
Scaffold93	maker	CDS	4450358	4450543	.	+	0	gene_id "GBI_11608"; transcript_id "GBI_11608-RA"; Parent "GBI_11608-RA"; gene_name "GBI_11608";
Scaffold93	AGAT	five_prime_UTR	4362898	4363301	.	+	.	gene_id "GBI_11608"; transcript_id "GBI_11608-RA"; Parent "GBI_11608-RA"; gene_name "GBI_11608";
Scaffold93	AGAT	three_prime_UTR	4450544	4450563	.	+	.	gene_id "GBI_11608"; transcript_id "GBI_11608-RA"; Parent "GBI_11608-RA"; gene_name "GBI_11608";
Scaffold93	maker	CDS	4411950	4412114	.	+	0	gene_id "GBI_11608"; transcript_id "GBI_11608-RB"; Parent "GBI_11608-RB"; gene_name "GBI_11608"; previous_transcript_id "GBI_11608-RB";
Scaffold93	maker	CDS	4413946	4414169	.	+	0	gene_id "GBI_11608"; transcript_id "GBI_11608-RB"; Parent "GBI_11608-RB"; gene_name "GBI_11608"; previous_transcript_id "GBI_11608-RB";
Scaffold93	maker	CDS	4418414	4418458	.	+	1	gene_id "GBI_11608"; transcript_id "GBI_11608-RB"; Parent "GBI_11608-RB"; gene_name "GBI_11608"; previous_transcript_id "GBI_11608-RB";
Scaffold93	maker	CDS	4418712	4418885	.	+	1	gene_id "GBI_11608"; transcript_id "GBI_11608-RB"; Parent "GBI_11608-RB"; gene_name "GBI_11608"; previous_transcript_id "GBI_11608-RB";
Scaffold93	maker	CDS	4419006	4419158	.	+	1	gene_id "GBI_11608"; transcript_id "GBI_11608-RB"; Parent "GBI_11608-RB"; gene_name "GBI_11608"; previous_transcript_id "GBI_11608-RB";
Scaffold93	maker	CDS	4422171	4422356	.	+	1	gene_id "GBI_11608"; transcript_id "GBI_11608-RB"; Parent "GBI_11608-RB"; gene_name "GBI_11608"; previous_transcript_id "GBI_11608-RB";
Scaffold93	maker	CDS	4425075	4425247	.	+	1	gene_id "GBI_11608"; transcript_id "GBI_11608-RB"; Parent "GBI_11608-RB"; gene_name "GBI_11608"; previous_transcript_id "GBI_11608-RB";
Scaffold93	maker	CDS	4426503	4426657	.	+	2	gene_id "GBI_11608"; transcript_id "GBI_11608-RB"; Parent "GBI_11608-RB"; gene_name "GBI_11608"; previous_transcript_id "GBI_11608-RB";
Scaffold93	maker	CDS	4431916	4432047	.	+	0	gene_id "GBI_11608"; transcript_id "GBI_11608-RB"; Parent "GBI_11608-RB"; gene_name "GBI_11608"; previous_transcript_id "GBI_11608-RB";
Scaffold93	maker	CDS	4433392	4433685	.	+	0	gene_id "GBI_11608"; transcript_id "GBI_11608-RB"; Parent "GBI_11608-RB"; gene_name "GBI_11608"; previous_transcript_id "GBI_11608-RB";
Scaffold93	maker	CDS	4435471	4439472	.	+	0	gene_id "GBI_11608"; transcript_id "GBI_11608-RB"; Parent "GBI_11608-RB"; gene_name "GBI_11608"; previous_transcript_id "GBI_11608-RB";
Scaffold93	maker	CDS	4441248	4441355	.	+	0	gene_id "GBI_11608"; transcript_id "GBI_11608-RB"; Parent "GBI_11608-RB"; gene_name "GBI_11608"; previous_transcript_id "GBI_11608-RB";
Scaffold93	maker	CDS	4441635	4441745	.	+	0	gene_id "GBI_11608"; transcript_id "GBI_11608-RB"; Parent "GBI_11608-RB"; gene_name "GBI_11608"; previous_transcript_id "GBI_11608-RB";
Scaffold93	maker	CDS	4444640	4444765	.	+	0	gene_id "GBI_11608"; transcript_id "GBI_11608-RB"; Parent "GBI_11608-RB"; gene_name "GBI_11608"; previous_transcript_id "GBI_11608-RB";
Scaffold93	maker	CDS	4448779	4449003	.	+	0	gene_id "GBI_11608"; transcript_id "GBI_11608-RB"; Parent "GBI_11608-RB"; gene_name "GBI_11608"; previous_transcript_id "GBI_11608-RB";
Scaffold93	maker	CDS	4450358	4450543	.	+	0	gene_id "GBI_11608"; transcript_id "GBI_11608-RB"; Parent "GBI_11608-RB"; gene_name "GBI_11608"; previous_transcript_id "GBI_11608-RB";
Scaffold93	AGAT	five_prime_UTR	4362898	4363301	.	+	.	gene_id "GBI_11608"; transcript_id "GBI_11608-RB"; Parent "GBI_11608-RB"; gene_name "GBI_11608"; previous_transcript_id "GBI_11608-RB";
Scaffold93	AGAT	three_prime_UTR	4450544	4450544	.	+	.	gene_id "GBI_11608"; transcript_id "GBI_11608-RB"; Parent "GBI_11608-RB"; gene_name "GBI_11608"; previous_transcript_id "GBI_11608-RB";
Scaffold93	AGAT	three_prime_UTR	4451611	4451715	.	+	.	gene_id "GBI_11608"; transcript_id "GBI_11608-RB"; Parent "GBI_11608-RB"; gene_name "GBI_11608"; previous_transcript_id "GBI_11608-RB";
Scaffold93	maker	CDS	4411950	4412114	.	+	0	gene_id "GBI_11608"; transcript_id "GBI_11608-RC"; Parent "GBI_11608-RC"; gene_name "GBI_11608"; previous_transcript_id "GBI_11608-RC";
Scaffold93	maker	CDS	4413946	4414169	.	+	0	gene_id "GBI_11608"; transcript_id "GBI_11608-RC"; Parent "GBI_11608-RC"; gene_name "GBI_11608"; previous_transcript_id "GBI_11608-RC";
Scaffold93	maker	CDS	4418414	4418458	.	+	1	gene_id "GBI_11608"; transcript_id "GBI_11608-RC"; Parent "GBI_11608-RC"; gene_name "GBI_11608"; previous_transcript_id "GBI_11608-RC";
Scaffold93	maker	CDS	4418712	4418885	.	+	1	gene_id "GBI_11608"; transcript_id "GBI_11608-RC"; Parent "GBI_11608-RC"; gene_name "GBI_11608"; previous_transcript_id "GBI_11608-RC";
Scaffold93	maker	CDS	4419006	4419158	.	+	1	gene_id "GBI_11608"; transcript_id "GBI_11608-RC"; Parent "GBI_11608-RC"; gene_name "GBI_11608"; previous_transcript_id "GBI_11608-RC";
Scaffold93	maker	CDS	4422171	4422356	.	+	1	gene_id "GBI_11608"; transcript_id "GBI_11608-RC"; Parent "GBI_11608-RC"; gene_name "GBI_11608"; previous_transcript_id "GBI_11608-RC";
Scaffold93	maker	CDS	4425075	4425247	.	+	1	gene_id "GBI_11608"; transcript_id "GBI_11608-RC"; Parent "GBI_11608-RC"; gene_name "GBI_11608"; previous_transcript_id "GBI_11608-RC";
Scaffold93	maker	CDS	4426503	4426657	.	+	2	gene_id "GBI_11608"; transcript_id "GBI_11608-RC"; Parent "GBI_11608-RC"; gene_name "GBI_11608"; previous_transcript_id "GBI_11608-RC";
Scaffold93	maker	CDS	4431916	4432047	.	+	0	gene_id "GBI_11608"; transcript_id "GBI_11608-RC"; Parent "GBI_11608-RC"; gene_name "GBI_11608"; previous_transcript_id "GBI_11608-RC";
Scaffold93	maker	CDS	4433392	4433685	.	+	0	gene_id "GBI_11608"; transcript_id "GBI_11608-RC"; Parent "GBI_11608-RC"; gene_name "GBI_11608"; previous_transcript_id "GBI_11608-RC";
Scaffold93	maker	CDS	4435471	4439472	.	+	0	gene_id "GBI_11608"; transcript_id "GBI_11608-RC"; Parent "GBI_11608-RC"; gene_name "GBI_11608"; previous_transcript_id "GBI_11608-RC";
Scaffold93	maker	CDS	4441248	4441355	.	+	0	gene_id "GBI_11608"; transcript_id "GBI_11608-RC"; Parent "GBI_11608-RC"; gene_name "GBI_11608"; previous_transcript_id "GBI_11608-RC";
Scaffold93	maker	CDS	4441635	4441745	.	+	0	gene_id "GBI_11608"; transcript_id "GBI_11608-RC"; Parent "GBI_11608-RC"; gene_name "GBI_11608"; previous_transcript_id "GBI_11608-RC";
Scaffold93	maker	CDS	4444640	4444765	.	+	0	gene_id "GBI_11608"; transcript_id "GBI_11608-RC"; Parent "GBI_11608-RC"; gene_name "GBI_11608"; previous_transcript_id "GBI_11608-RC";
Scaffold93	maker	CDS	4448779	4449003	.	+	0	gene_id "GBI_11608"; transcript_id "GBI_11608-RC"; Parent "GBI_11608-RC"; gene_name "GBI_11608"; previous_transcript_id "GBI_11608-RC";
Scaffold93	maker	CDS	4450358	4450543	.	+	0	gene_id "GBI_11608"; transcript_id "GBI_11608-RC"; Parent "GBI_11608-RC"; gene_name "GBI_11608"; previous_transcript_id "GBI_11608-RC";
Scaffold93	AGAT	five_prime_UTR	4362898	4363301	.	+	.	gene_id "GBI_11608"; transcript_id "GBI_11608-RC"; Parent "GBI_11608-RC"; gene_name "GBI_11608"; previous_transcript_id "GBI_11608-RC";
Scaffold93	AGAT	three_prime_UTR	4450544	4450544	.	+	.	gene_id "GBI_11608"; transcript_id "GBI_11608-RC"; Parent "GBI_11608-RC"; gene_name "GBI_11608"; previous_transcript_id "GBI_11608-RC";
Scaffold93	AGAT	three_prime_UTR	4452363	4454836	.	+	.	gene_id "GBI_11608"; transcript_id "GBI_11608-RC"; Parent "GBI_11608-RC"; gene_name "GBI_11608"; previous_transcript_id "GBI_11608-RC";
Scaffold93	AGAT	three_prime_UTR	4454959	4455851	.	+	.	gene_id "GBI_11608"; transcript_id "GBI_11608-RC"; Parent "GBI_11608-RC"; gene_name "GBI_11608"; previous_transcript_id "GBI_11608-RC";
Scaffold93	maker	CDS	4411950	4412114	.	+	0	gene_id "GBI_11608"; transcript_id "GBI_11608-RD"; Parent "GBI_11608-RD"; gene_name "GBI_11608"; previous_transcript_id "GBI_11608-RD";
Scaffold93	maker	CDS	4413946	4414169	.	+	0	gene_id "GBI_11608"; transcript_id "GBI_11608-RD"; Parent "GBI_11608-RD"; gene_name "GBI_11608"; previous_transcript_id "GBI_11608-RD";
Scaffold93	maker	CDS	4418414	4418458	.	+	1	gene_id "GBI_11608"; transcript_id "GBI_11608-RD"; Parent "GBI_11608-RD"; gene_name "GBI_11608"; previous_transcript_id "GBI_11608-RD";
Scaffold93	maker	CDS	4418712	4418885	.	+	1	gene_id "GBI_11608"; transcript_id "GBI_11608-RD"; Parent "GBI_11608-RD"; gene_name "GBI_11608"; previous_transcript_id "GBI_11608-RD";
Scaffold93	maker	CDS	4419006	4419158	.	+	1	gene_id "GBI_11608"; transcript_id "GBI_11608-RD"; Parent "GBI_11608-RD"; gene_name "GBI_11608"; previous_transcript_id "GBI_11608-RD";
Scaffold93	maker	CDS	4422171	4422356	.	+	1	gene_id "GBI_11608"; transcript_id "GBI_11608-RD"; Parent "GBI_11608-RD"; gene_name "GBI_11608"; previous_transcript_id "GBI_11608-RD";
Scaffold93	maker	CDS	4425075	4425247	.	+	1	gene_id "GBI_11608"; transcript_id "GBI_11608-RD"; Parent "GBI_11608-RD"; gene_name "GBI_11608"; previous_transcript_id "GBI_11608-RD";
Scaffold93	maker	CDS	4426503	4426657	.	+	2	gene_id "GBI_11608"; transcript_id "GBI_11608-RD"; Parent "GBI_11608-RD"; gene_name "GBI_11608"; previous_transcript_id "GBI_11608-RD";
Scaffold93	maker	CDS	4431916	4432047	.	+	0	gene_id "GBI_11608"; transcript_id "GBI_11608-RD"; Parent "GBI_11608-RD"; gene_name "GBI_11608"; previous_transcript_id "GBI_11608-RD";
Scaffold93	maker	CDS	4433392	4433685	.	+	0	gene_id "GBI_11608"; transcript_id "GBI_11608-RD"; Parent "GBI_11608-RD"; gene_name "GBI_11608"; previous_transcript_id "GBI_11608-RD";
Scaffold93	maker	CDS	4435471	4439472	.	+	0	gene_id "GBI_11608"; transcript_id "GBI_11608-RD"; Parent "GBI_11608-RD"; gene_name "GBI_11608"; previous_transcript_id "GBI_11608-RD";
Scaffold93	maker	CDS	4441248	4441355	.	+	0	gene_id "GBI_11608"; transcript_id "GBI_11608-RD"; Parent "GBI_11608-RD"; gene_name "GBI_11608"; previous_transcript_id "GBI_11608-RD";
Scaffold93	maker	CDS	4441635	4441745	.	+	0	gene_id "GBI_11608"; transcript_id "GBI_11608-RD"; Parent "GBI_11608-RD"; gene_name "GBI_11608"; previous_transcript_id "GBI_11608-RD";
Scaffold93	maker	CDS	4444640	4444765	.	+	0	gene_id "GBI_11608"; transcript_id "GBI_11608-RD"; Parent "GBI_11608-RD"; gene_name "GBI_11608"; previous_transcript_id "GBI_11608-RD";
Scaffold93	maker	CDS	4448779	4449003	.	+	0	gene_id "GBI_11608"; transcript_id "GBI_11608-RD"; Parent "GBI_11608-RD"; gene_name "GBI_11608"; previous_transcript_id "GBI_11608-RD";
Scaffold93	maker	CDS	4450358	4450543	.	+	0	gene_id "GBI_11608"; transcript_id "GBI_11608-RD"; Parent "GBI_11608-RD"; gene_name "GBI_11608"; previous_transcript_id "GBI_11608-RD";
Scaffold93	AGAT	five_prime_UTR	4362898	4363301	.	+	.	gene_id "GBI_11608"; transcript_id "GBI_11608-RD"; Parent "GBI_11608-RD"; gene_name "GBI_11608"; previous_transcript_id "GBI_11608-RD";
Scaffold93	AGAT	three_prime_UTR	4450544	4450544	.	+	.	gene_id "GBI_11608"; transcript_id "GBI_11608-RD"; Parent "GBI_11608-RD"; gene_name "GBI_11608"; previous_transcript_id "GBI_11608-RD";
Scaffold93	AGAT	three_prime_UTR	4452363	4456603	.	+	.	gene_id "GBI_11608"; transcript_id "GBI_11608-RD"; Parent "GBI_11608-RD"; gene_name "GBI_11608"; previous_transcript_id "GBI_11608-RD";
Scaffold93	AGAT	three_prime_UTR	4456634	4457339	.	+	.	gene_id "GBI_11608"; transcript_id "GBI_11608-RD"; Parent "GBI_11608-RD"; gene_name "GBI_11608"; previous_transcript_id "GBI_11608-RD";
Scaffold93	maker	CDS	4411950	4412114	.	+	0	gene_id "GBI_11608"; transcript_id "GBI_11608-RE"; Parent "GBI_11608-RE"; gene_name "GBI_11608"; previous_transcript_id "GBI_11608-RE";
Scaffold93	maker	CDS	4413946	4414169	.	+	0	gene_id "GBI_11608"; transcript_id "GBI_11608-RE"; Parent "GBI_11608-RE"; gene_name "GBI_11608"; previous_transcript_id "GBI_11608-RE";
Scaffold93	maker	CDS	4418414	4418458	.	+	1	gene_id "GBI_11608"; transcript_id "GBI_11608-RE"; Parent "GBI_11608-RE"; gene_name "GBI_11608"; previous_transcript_id "GBI_11608-RE";
Scaffold93	maker	CDS	4418712	4418885	.	+	1	gene_id "GBI_11608"; transcript_id "GBI_11608-RE"; Parent "GBI_11608-RE"; gene_name "GBI_11608"; previous_transcript_id "GBI_11608-RE";
Scaffold93	maker	CDS	4419006	4419158	.	+	1	gene_id "GBI_11608"; transcript_id "GBI_11608-RE"; Parent "GBI_11608-RE"; gene_name "GBI_11608"; previous_transcript_id "GBI_11608-RE";
Scaffold93	maker	CDS	4422171	4422356	.	+	1	gene_id "GBI_11608"; transcript_id "GBI_11608-RE"; Parent "GBI_11608-RE"; gene_name "GBI_11608"; previous_transcript_id "GBI_11608-RE";
Scaffold93	maker	CDS	4425075	4425247	.	+	1	gene_id "GBI_11608"; transcript_id "GBI_11608-RE"; Parent "GBI_11608-RE"; gene_name "GBI_11608"; previous_transcript_id "GBI_11608-RE";
Scaffold93	maker	CDS	4426503	4426657	.	+	2	gene_id "GBI_11608"; transcript_id "GBI_11608-RE"; Parent "GBI_11608-RE"; gene_name "GBI_11608"; previous_transcript_id "GBI_11608-RE";
Scaffold93	maker	CDS	4431916	4432047	.	+	0	gene_id "GBI_11608"; transcript_id "GBI_11608-RE"; Parent "GBI_11608-RE"; gene_name "GBI_11608"; previous_transcript_id "GBI_11608-RE";
Scaffold93	maker	CDS	4433392	4433685	.	+	0	gene_id "GBI_11608"; transcript_id "GBI_11608-RE"; Parent "GBI_11608-RE"; gene_name "GBI_11608"; previous_transcript_id "GBI_11608-RE";
Scaffold93	maker	CDS	4435471	4439472	.	+	0	gene_id "GBI_11608"; transcript_id "GBI_11608-RE"; Parent "GBI_11608-RE"; gene_name "GBI_11608"; previous_transcript_id "GBI_11608-RE";
Scaffold93	maker	CDS	4441248	4441355	.	+	0	gene_id "GBI_11608"; transcript_id "GBI_11608-RE"; Parent "GBI_11608-RE"; gene_name "GBI_11608"; previous_transcript_id "GBI_11608-RE";
Scaffold93	maker	CDS	4441635	4441745	.	+	0	gene_id "GBI_11608"; transcript_id "GBI_11608-RE"; Parent "GBI_11608-RE"; gene_name "GBI_11608"; previous_transcript_id "GBI_11608-RE";
Scaffold93	maker	CDS	4444640	4444765	.	+	0	gene_id "GBI_11608"; transcript_id "GBI_11608-RE"; Parent "GBI_11608-RE"; gene_name "GBI_11608"; previous_transcript_id "GBI_11608-RE";
Scaffold93	maker	CDS	4448779	4449003	.	+	0	gene_id "GBI_11608"; transcript_id "GBI_11608-RE"; Parent "GBI_11608-RE"; gene_name "GBI_11608"; previous_transcript_id "GBI_11608-RE";
Scaffold93	maker	CDS	4450358	4450543	.	+	0	gene_id "GBI_11608"; transcript_id "GBI_11608-RE"; Parent "GBI_11608-RE"; gene_name "GBI_11608"; previous_transcript_id "GBI_11608-RE";
Scaffold93	AGAT	five_prime_UTR	4362898	4363301	.	+	.	gene_id "GBI_11608"; transcript_id "GBI_11608-RE"; Parent "GBI_11608-RE"; gene_name "GBI_11608"; previous_transcript_id "GBI_11608-RE";
Scaffold93	AGAT	three_prime_UTR	4450544	4450544	.	+	.	gene_id "GBI_11608"; transcript_id "GBI_11608-RE"; Parent "GBI_11608-RE"; gene_name "GBI_11608"; previous_transcript_id "GBI_11608-RE";
Scaffold93	AGAT	three_prime_UTR	4452363	4456265	.	+	.	gene_id "GBI_11608"; transcript_id "GBI_11608-RE"; Parent "GBI_11608-RE"; gene_name "GBI_11608"; previous_transcript_id "GBI_11608-RE";
Scaffold93	AGAT	three_prime_UTR	4456287	4456603	.	+	.	gene_id "GBI_11608"; transcript_id "GBI_11608-RE"; Parent "GBI_11608-RE"; gene_name "GBI_11608"; previous_transcript_id "GBI_11608-RE";
Scaffold93	AGAT	three_prime_UTR	4456634	4457339	.	+	.	gene_id "GBI_11608"; transcript_id "GBI_11608-RE"; Parent "GBI_11608-RE"; gene_name "GBI_11608"; previous_transcript_id "GBI_11608-RE";
Scaffold93	AGAT	transcript	4406649	4457339	.	+	.	gene_id "GBI_11608"; transcript_id "GBI_11608-RF"; Parent "GBI_11608"; gene_name "GBI_11608";
Scaffold93	maker	exon	4406649	4406761	.	+	.	gene_id "GBI_11608"; transcript_id "GBI_11608-RF"; Parent "GBI_11608-RF"; gene_name "GBI_11608"; previous_transcript_id "GBI_11608-RF";
Scaffold93	maker	exon	4411950	4412114	.	+	.	gene_id "GBI_11608"; transcript_id "GBI_11608-RF"; Parent "GBI_11608-RF"; gene_name "GBI_11608"; previous_transcript_id "GBI_11608-RF";
Scaffold93	maker	exon	4413946	4414169	.	+	.	gene_id "GBI_11608"; transcript_id "GBI_11608-RF"; Parent "GBI_11608-RF"; gene_name "GBI_11608"; previous_transcript_id "GBI_11608-RF";
Scaffold93	maker	exon	4418414	4418458	.	+	.	gene_id "GBI_11608"; transcript_id "GBI_11608-RF"; Parent "GBI_11608-RF"; gene_name "GBI_11608"; previous_transcript_id "GBI_11608-RF";
Scaffold93	maker	exon	4418712	4418885	.	+	.	gene_id "GBI_11608"; transcript_id "GBI_11608-RF"; Parent "GBI_11608-RF"; gene_name "GBI_11608"; previous_transcript_id "GBI_11608-RF";
Scaffold93	maker	exon	4419006	4419158	.	+	.	gene_id "GBI_11608"; transcript_id "GBI_11608-RF"; Parent "GBI_11608-RF"; gene_name "GBI_11608"; previous_transcript_id "GBI_11608-RF";
Scaffold93	maker	exon	4422171	4422356	.	+	.	gene_id "GBI_11608"; transcript_id "GBI_11608-RF"; Parent "GBI_11608-RF"; gene_name "GBI_11608"; previous_transcript_id "GBI_11608-RF";
Scaffold93	maker	exon	4425075	4425247	.	+	.	gene_id "GBI_11608"; transcript_id "GBI_11608-RF"; Parent "GBI_11608-RF"; gene_name "GBI_11608"; previous_transcript_id "GBI_11608-RF";
Scaffold93	maker	exon	4426503	4426657	.	+	.	gene_id "GBI_11608"; transcript_id "GBI_11608-RF"; Parent "GBI_11608-RF"; gene_name "GBI_11608"; previous_transcript_id "GBI_11608-RF";
Scaffold93	maker	exon	4431916	4432047	.	+	.	gene_id "GBI_11608"; transcript_id "GBI_11608-RF"; Parent "GBI_11608-RF"; gene_name "GBI_11608"; previous_transcript_id "GBI_11608-RF";
Scaffold93	maker	exon	4433392	4433685	.	+	.	gene_id "GBI_11608"; transcript_id "GBI_11608-RF"; Parent "GBI_11608-RF"; gene_name "GBI_11608"; previous_transcript_id "GBI_11608-RF";
Scaffold93	maker	exon	4435471	4439472	.	+	.	gene_id "GBI_11608"; transcript_id "GBI_11608-RF"; Parent "GBI_11608-RF"; gene_name "GBI_11608"; previous_transcript_id "GBI_11608-RF";
Scaffold93	maker	exon	4441248	4441355	.	+	.	gene_id "GBI_11608"; transcript_id "GBI_11608-RF"; Parent "GBI_11608-RF"; gene_name "GBI_11608"; previous_transcript_id "GBI_11608-RF";
Scaffold93	maker	exon	4441635	4441745	.	+	.	gene_id "GBI_11608"; transcript_id "GBI_11608-RF"; Parent "GBI_11608-RF"; gene_name "GBI_11608"; previous_transcript_id "GBI_11608-RF";
Scaffold93	maker	exon	4444640	4444765	.	+	.	gene_id "GBI_11608"; transcript_id "GBI_11608-RF"; Parent "GBI_11608-RF"; gene_name "GBI_11608"; previous_transcript_id "GBI_11608-RF";
Scaffold93	maker	exon	4448779	4449003	.	+	.	gene_id "GBI_11608"; transcript_id "GBI_11608-RF"; Parent "GBI_11608-RF"; gene_name "GBI_11608"; previous_transcript_id "GBI_11608-RF";
Scaffold93	maker	exon	4450358	4450544	.	+	.	gene_id "GBI_11608"; transcript_id "GBI_11608-RF"; Parent "GBI_11608-RF"; gene_name "GBI_11608"; previous_transcript_id "GBI_11608-RF";
Scaffold93	maker	exon	4452363	4456265	.	+	.	gene_id "GBI_11608"; transcript_id "GBI_11608-RF"; Parent "GBI_11608-RF"; gene_name "GBI_11608"; previous_transcript_id "GBI_11608-RF";
Scaffold93	maker	exon	4456287	4456603	.	+	.	gene_id "GBI_11608"; transcript_id "GBI_11608-RF"; Parent "GBI_11608-RF"; gene_name "GBI_11608"; previous_transcript_id "GBI_11608-RF";
Scaffold93	maker	exon	4456634	4457339	.	+	.	gene_id "GBI_11608"; transcript_id "GBI_11608-RF"; Parent "GBI_11608-RF"; gene_name "GBI_11608"; previous_transcript_id "GBI_11608-RF";
Scaffold93	StringTie	transcript	4429335	4458843	.	+	.	gene_id "GBI_11608"; transcript_id "GBI_11608.7"; gene_name "GBI_11608"; oId "STRG.15934.3"; cmp_ref "GBI_11608-RD"; class_code "n"; tss_id "TSS36912";
Scaffold93	StringTie	exon	4429335	4432047	.	+	.	gene_id "GBI_11608"; transcript_id "GBI_11608.7"; exon_number "1";
Scaffold93	StringTie	exon	4433392	4439472	.	+	.	gene_id "GBI_11608"; transcript_id "GBI_11608.7"; exon_number "2";
Scaffold93	StringTie	exon	4441248	4441355	.	+	.	gene_id "GBI_11608"; transcript_id "GBI_11608.7"; exon_number "3";
Scaffold93	StringTie	exon	4441635	4441745	.	+	.	gene_id "GBI_11608"; transcript_id "GBI_11608.7"; exon_number "4";
Scaffold93	StringTie	exon	4448779	4449003	.	+	.	gene_id "GBI_11608"; transcript_id "GBI_11608.7"; exon_number "5";
Scaffold93	StringTie	exon	4450358	4450544	.	+	.	gene_id "GBI_11608"; transcript_id "GBI_11608.7"; exon_number "6";
Scaffold93	StringTie	exon	4452363	4456615	.	+	.	gene_id "GBI_11608"; transcript_id "GBI_11608.7"; exon_number "7";
Scaffold93	StringTie	exon	4456646	4458843	.	+	.	gene_id "GBI_11608"; transcript_id "GBI_11608.7"; exon_number "8";
Scaffold93	maker	CDS	4411950	4412114	.	+	0	gene_id "GBI_11608"; transcript_id "GBI_11608-RF"; Parent "GBI_11608-RF"; gene_name "GBI_11608"; previous_transcript_id "GBI_11608-RF";
Scaffold93	maker	CDS	4413946	4414169	.	+	0	gene_id "GBI_11608"; transcript_id "GBI_11608-RF"; Parent "GBI_11608-RF"; gene_name "GBI_11608"; previous_transcript_id "GBI_11608-RF";
Scaffold93	maker	CDS	4418414	4418458	.	+	1	gene_id "GBI_11608"; transcript_id "GBI_11608-RF"; Parent "GBI_11608-RF"; gene_name "GBI_11608"; previous_transcript_id "GBI_11608-RF";
Scaffold93	maker	CDS	4418712	4418885	.	+	1	gene_id "GBI_11608"; transcript_id "GBI_11608-RF"; Parent "GBI_11608-RF"; gene_name "GBI_11608"; previous_transcript_id "GBI_11608-RF";
Scaffold93	maker	CDS	4419006	4419158	.	+	1	gene_id "GBI_11608"; transcript_id "GBI_11608-RF"; Parent "GBI_11608-RF"; gene_name "GBI_11608"; previous_transcript_id "GBI_11608-RF";
Scaffold93	maker	CDS	4422171	4422356	.	+	1	gene_id "GBI_11608"; transcript_id "GBI_11608-RF"; Parent "GBI_11608-RF"; gene_name "GBI_11608"; previous_transcript_id "GBI_11608-RF";
Scaffold93	maker	CDS	4425075	4425247	.	+	1	gene_id "GBI_11608"; transcript_id "GBI_11608-RF"; Parent "GBI_11608-RF"; gene_name "GBI_11608"; previous_transcript_id "GBI_11608-RF";
Scaffold93	maker	CDS	4426503	4426657	.	+	2	gene_id "GBI_11608"; transcript_id "GBI_11608-RF"; Parent "GBI_11608-RF"; gene_name "GBI_11608"; previous_transcript_id "GBI_11608-RF";
Scaffold93	maker	CDS	4431916	4432047	.	+	0	gene_id "GBI_11608"; transcript_id "GBI_11608-RF"; Parent "GBI_11608-RF"; gene_name "GBI_11608"; previous_transcript_id "GBI_11608-RF";
Scaffold93	maker	CDS	4433392	4433685	.	+	0	gene_id "GBI_11608"; transcript_id "GBI_11608-RF"; Parent "GBI_11608-RF"; gene_name "GBI_11608"; previous_transcript_id "GBI_11608-RF";
Scaffold93	maker	CDS	4435471	4439472	.	+	0	gene_id "GBI_11608"; transcript_id "GBI_11608-RF"; Parent "GBI_11608-RF"; gene_name "GBI_11608"; previous_transcript_id "GBI_11608-RF";
Scaffold93	maker	CDS	4441248	4441355	.	+	0	gene_id "GBI_11608"; transcript_id "GBI_11608-RF"; Parent "GBI_11608-RF"; gene_name "GBI_11608"; previous_transcript_id "GBI_11608-RF";
Scaffold93	maker	CDS	4441635	4441745	.	+	0	gene_id "GBI_11608"; transcript_id "GBI_11608-RF"; Parent "GBI_11608-RF"; gene_name "GBI_11608"; previous_transcript_id "GBI_11608-RF";
Scaffold93	maker	CDS	4444640	4444765	.	+	0	gene_id "GBI_11608"; transcript_id "GBI_11608-RF"; Parent "GBI_11608-RF"; gene_name "GBI_11608"; previous_transcript_id "GBI_11608-RF";
Scaffold93	maker	CDS	4448779	4449003	.	+	0	gene_id "GBI_11608"; transcript_id "GBI_11608-RF"; Parent "GBI_11608-RF"; gene_name "GBI_11608"; previous_transcript_id "GBI_11608-RF";
Scaffold93	maker	CDS	4450358	4450543	.	+	0	gene_id "GBI_11608"; transcript_id "GBI_11608-RF"; Parent "GBI_11608-RF"; gene_name "GBI_11608"; previous_transcript_id "GBI_11608-RF";
Scaffold93	AGAT	five_prime_UTR	4406649	4406761	.	+	.	gene_id "GBI_11608"; transcript_id "GBI_11608-RF"; Parent "GBI_11608-RF"; gene_name "GBI_11608"; previous_transcript_id "GBI_11608-RF";
Scaffold93	AGAT	three_prime_UTR	4450544	4450544	.	+	.	gene_id "GBI_11608"; transcript_id "GBI_11608-RF"; Parent "GBI_11608-RF"; gene_name "GBI_11608"; previous_transcript_id "GBI_11608-RF";
Scaffold93	AGAT	three_prime_UTR	4452363	4456265	.	+	.	gene_id "GBI_11608"; transcript_id "GBI_11608-RF"; Parent "GBI_11608-RF"; gene_name "GBI_11608"; previous_transcript_id "GBI_11608-RF";
Scaffold93	AGAT	three_prime_UTR	4456287	4456603	.	+	.	gene_id "GBI_11608"; transcript_id "GBI_11608-RF"; Parent "GBI_11608-RF"; gene_name "GBI_11608"; previous_transcript_id "GBI_11608-RF";
Scaffold93	AGAT	three_prime_UTR	4456634	4457339	.	+	.	gene_id "GBI_11608"; transcript_id "GBI_11608-RF"; Parent "GBI_11608-RF"; gene_name "GBI_11608"; previous_transcript_id "GBI_11608-RF";
Scaffold93	AGAT	gene	4464008	4482491	.	+	.	gene_id "GBI_11609"; gene_name "GBI_11609";
Scaffold93	StringTie	transcript	4464008	4482491	.	+	.	gene_id "GBI_11609"; transcript_id "GBI_11609.1"; gene_name "GBI_11609"; oId "STRG.15939.1"; cmp_ref "GBI_11609-RA"; class_code "m"; tss_id "TSS36916";
Scaffold93	StringTie	exon	4464008	4465114	.	+	.	gene_id "GBI_11609"; transcript_id "GBI_11609.1"; exon_number "1";
Scaffold93	StringTie	exon	4465358	4465612	.	+	.	gene_id "GBI_11609"; transcript_id "GBI_11609.1"; exon_number "2";
Scaffold93	StringTie	exon	4471669	4471831	.	+	.	gene_id "GBI_11609"; transcript_id "GBI_11609.1"; exon_number "3";
Scaffold93	StringTie	exon	4472505	4472776	.	+	.	gene_id "GBI_11609"; transcript_id "GBI_11609.1"; exon_number "4";
Scaffold93	StringTie	exon	4477114	4482491	.	+	.	gene_id "GBI_11609"; transcript_id "GBI_11609.1"; exon_number "5";
Scaffold93	AGAT	transcript	4464123	4478227	.	+	.	gene_id "GBI_11609"; transcript_id "GBI_11609-RA"; Parent "GBI_11609"; gene_name "GBI_11609";
Scaffold93	maker	exon	4464123	4465114	.	+	.	gene_id "GBI_11609"; transcript_id "GBI_11609-RA"; Parent "GBI_11609-RA"; gene_name "GBI_11609";
Scaffold93	maker	exon	4465358	4465612	.	+	.	gene_id "GBI_11609"; transcript_id "GBI_11609-RA"; Parent "GBI_11609-RA"; gene_name "GBI_11609";
Scaffold93	maker	exon	4471669	4471831	.	+	.	gene_id "GBI_11609"; transcript_id "GBI_11609-RA"; Parent "GBI_11609-RA"; gene_name "GBI_11609";
Scaffold93	maker	exon	4472505	4472776	.	+	.	gene_id "GBI_11609"; transcript_id "GBI_11609-RA"; Parent "GBI_11609-RA"; gene_name "GBI_11609";
Scaffold93	maker	exon	4477114	4477265	.	+	.	gene_id "GBI_11609"; transcript_id "GBI_11609-RA"; Parent "GBI_11609-RA"; gene_name "GBI_11609";
Scaffold93	maker	exon	4478191	4478227	.	+	.	gene_id "GBI_11609"; transcript_id "GBI_11609-RA"; Parent "GBI_11609-RA"; gene_name "GBI_11609";
Scaffold93	AGAT	transcript	4464123	4478227	.	+	.	gene_id "GBI_11609"; transcript_id "GBI_11609-RB"; Parent "GBI_11609"; gene_name "GBI_11609";
Scaffold93	maker	exon	4464123	4464682	.	+	.	gene_id "GBI_11609"; transcript_id "GBI_11609-RB"; Parent "GBI_11609-RB"; gene_name "GBI_11609"; previous_transcript_id "GBI_11609-RB";
Scaffold93	maker	exon	4464962	4465114	.	+	.	gene_id "GBI_11609"; transcript_id "GBI_11609-RB"; Parent "GBI_11609-RB"; gene_name "GBI_11609"; previous_transcript_id "GBI_11609-RB";
Scaffold93	maker	exon	4465358	4465612	.	+	.	gene_id "GBI_11609"; transcript_id "GBI_11609-RB"; Parent "GBI_11609-RB"; gene_name "GBI_11609"; previous_transcript_id "GBI_11609-RB";
Scaffold93	maker	exon	4471669	4471831	.	+	.	gene_id "GBI_11609"; transcript_id "GBI_11609-RB"; Parent "GBI_11609-RB"; gene_name "GBI_11609"; previous_transcript_id "GBI_11609-RB";
Scaffold93	maker	exon	4472505	4472776	.	+	.	gene_id "GBI_11609"; transcript_id "GBI_11609-RB"; Parent "GBI_11609-RB"; gene_name "GBI_11609"; previous_transcript_id "GBI_11609-RB";
Scaffold93	maker	exon	4477114	4477265	.	+	.	gene_id "GBI_11609"; transcript_id "GBI_11609-RB"; Parent "GBI_11609-RB"; gene_name "GBI_11609"; previous_transcript_id "GBI_11609-RB";
Scaffold93	maker	exon	4478191	4478227	.	+	.	gene_id "GBI_11609"; transcript_id "GBI_11609-RB"; Parent "GBI_11609-RB"; gene_name "GBI_11609"; previous_transcript_id "GBI_11609-RB";
Scaffold93	maker	CDS	4465034	4465114	.	+	0	gene_id "GBI_11609"; transcript_id "GBI_11609-RA"; Parent "GBI_11609-RA"; gene_name "GBI_11609";
Scaffold93	maker	CDS	4465358	4465612	.	+	0	gene_id "GBI_11609"; transcript_id "GBI_11609-RA"; Parent "GBI_11609-RA"; gene_name "GBI_11609";
Scaffold93	maker	CDS	4471669	4471831	.	+	0	gene_id "GBI_11609"; transcript_id "GBI_11609-RA"; Parent "GBI_11609-RA"; gene_name "GBI_11609";
Scaffold93	maker	CDS	4472505	4472776	.	+	2	gene_id "GBI_11609"; transcript_id "GBI_11609-RA"; Parent "GBI_11609-RA"; gene_name "GBI_11609";
Scaffold93	maker	CDS	4477114	4477265	.	+	0	gene_id "GBI_11609"; transcript_id "GBI_11609-RA"; Parent "GBI_11609-RA"; gene_name "GBI_11609";
Scaffold93	maker	CDS	4478191	4478227	.	+	1	gene_id "GBI_11609"; transcript_id "GBI_11609-RA"; Parent "GBI_11609-RA"; gene_name "GBI_11609";
Scaffold93	AGAT	five_prime_UTR	4464123	4465033	.	+	.	gene_id "GBI_11609"; transcript_id "GBI_11609-RA"; Parent "GBI_11609-RA"; gene_name "GBI_11609";
Scaffold93	maker	CDS	4465034	4465114	.	+	0	gene_id "GBI_11609"; transcript_id "GBI_11609-RB"; Parent "GBI_11609-RB"; gene_name "GBI_11609"; previous_transcript_id "GBI_11609-RB";
Scaffold93	maker	CDS	4465358	4465612	.	+	0	gene_id "GBI_11609"; transcript_id "GBI_11609-RB"; Parent "GBI_11609-RB"; gene_name "GBI_11609"; previous_transcript_id "GBI_11609-RB";
Scaffold93	maker	CDS	4471669	4471831	.	+	0	gene_id "GBI_11609"; transcript_id "GBI_11609-RB"; Parent "GBI_11609-RB"; gene_name "GBI_11609"; previous_transcript_id "GBI_11609-RB";
Scaffold93	maker	CDS	4472505	4472776	.	+	2	gene_id "GBI_11609"; transcript_id "GBI_11609-RB"; Parent "GBI_11609-RB"; gene_name "GBI_11609"; previous_transcript_id "GBI_11609-RB";
Scaffold93	maker	CDS	4477114	4477265	.	+	0	gene_id "GBI_11609"; transcript_id "GBI_11609-RB"; Parent "GBI_11609-RB"; gene_name "GBI_11609"; previous_transcript_id "GBI_11609-RB";
Scaffold93	maker	CDS	4478191	4478227	.	+	1	gene_id "GBI_11609"; transcript_id "GBI_11609-RB"; Parent "GBI_11609-RB"; gene_name "GBI_11609"; previous_transcript_id "GBI_11609-RB";
Scaffold93	AGAT	five_prime_UTR	4464123	4464682	.	+	.	gene_id "GBI_11609"; transcript_id "GBI_11609-RB"; Parent "GBI_11609-RB"; gene_name "GBI_11609"; previous_transcript_id "GBI_11609-RB";
Scaffold93	AGAT	five_prime_UTR	4464962	4465033	.	+	.	gene_id "GBI_11609"; transcript_id "GBI_11609-RB"; Parent "GBI_11609-RB"; gene_name "GBI_11609"; previous_transcript_id "GBI_11609-RB";
Scaffold93	AGAT	gene	4499818	4515765	.	+	.	gene_id "GBI_11610"; gene_name "GBI_11610";
Scaffold93	AGAT	transcript	4499818	4514608	.	+	.	gene_id "GBI_11610"; transcript_id "GBI_11610-RA"; Parent "GBI_11610"; gene_name "GBI_11610";
Scaffold93	maker	exon	4499818	4500730	.	+	.	gene_id "GBI_11610"; transcript_id "GBI_11610-RA"; Parent "GBI_11610-RA"; gene_name "GBI_11610";
Scaffold93	maker	exon	4503160	4503366	.	+	.	gene_id "GBI_11610"; transcript_id "GBI_11610-RA"; Parent "GBI_11610-RA"; gene_name "GBI_11610";
Scaffold93	maker	exon	4507433	4507546	.	+	.	gene_id "GBI_11610"; transcript_id "GBI_11610-RA"; Parent "GBI_11610-RA"; gene_name "GBI_11610";
Scaffold93	maker	exon	4507663	4507732	.	+	.	gene_id "GBI_11610"; transcript_id "GBI_11610-RA"; Parent "GBI_11610-RA"; gene_name "GBI_11610";
Scaffold93	maker	exon	4510469	4514608	.	+	.	gene_id "GBI_11610"; transcript_id "GBI_11610-RA"; Parent "GBI_11610-RA"; gene_name "GBI_11610";
Scaffold93	StringTie	transcript	4501204	4515765	.	+	.	gene_id "GBI_11610"; transcript_id "GBI_11610.2"; gene_name "GBI_11610"; oId "STRG.15940.2"; cmp_ref "GBI_11610-RA"; class_code "j"; tss_id "TSS36918";
Scaffold93	StringTie	exon	4501204	4503366	.	+	.	gene_id "GBI_11610"; transcript_id "GBI_11610.2"; exon_number "1";
Scaffold93	StringTie	exon	4507433	4507546	.	+	.	gene_id "GBI_11610"; transcript_id "GBI_11610.2"; exon_number "2";
Scaffold93	StringTie	exon	4507663	4507732	.	+	.	gene_id "GBI_11610"; transcript_id "GBI_11610.2"; exon_number "3";
Scaffold93	StringTie	exon	4510469	4515765	.	+	.	gene_id "GBI_11610"; transcript_id "GBI_11610.2"; exon_number "4";
Scaffold93	StringTie	transcript	4504280	4508553	.	+	.	gene_id "GBI_11610"; transcript_id "GBI_11610.3"; gene_name "GBI_11610"; oId "STRG.15940.4"; cmp_ref "GBI_11610-RA"; class_code "j"; tss_id "TSS36919";
Scaffold93	StringTie	exon	4504280	4507546	.	+	.	gene_id "GBI_11610"; transcript_id "GBI_11610.3"; exon_number "1";
Scaffold93	StringTie	exon	4507663	4508553	.	+	.	gene_id "GBI_11610"; transcript_id "GBI_11610.3"; exon_number "2";
Scaffold93	StringTie	transcript	4504280	4515765	.	+	.	gene_id "GBI_11610"; transcript_id "GBI_11610.4"; gene_name "GBI_11610"; oId "STRG.15940.3"; cmp_ref "GBI_11610-RA"; class_code "j"; tss_id "TSS36919";
Scaffold93	StringTie	exon	4504280	4507546	.	+	.	gene_id "GBI_11610"; transcript_id "GBI_11610.4"; exon_number "1";
Scaffold93	StringTie	exon	4507663	4507732	.	+	.	gene_id "GBI_11610"; transcript_id "GBI_11610.4"; exon_number "2";
Scaffold93	StringTie	exon	4510469	4515765	.	+	.	gene_id "GBI_11610"; transcript_id "GBI_11610.4"; exon_number "3";
Scaffold93	maker	CDS	4500689	4500730	.	+	0	gene_id "GBI_11610"; transcript_id "GBI_11610-RA"; Parent "GBI_11610-RA"; gene_name "GBI_11610";
Scaffold93	maker	CDS	4503160	4503366	.	+	0	gene_id "GBI_11610"; transcript_id "GBI_11610-RA"; Parent "GBI_11610-RA"; gene_name "GBI_11610";
Scaffold93	maker	CDS	4507433	4507546	.	+	0	gene_id "GBI_11610"; transcript_id "GBI_11610-RA"; Parent "GBI_11610-RA"; gene_name "GBI_11610";
Scaffold93	maker	CDS	4507663	4507732	.	+	0	gene_id "GBI_11610"; transcript_id "GBI_11610-RA"; Parent "GBI_11610-RA"; gene_name "GBI_11610";
Scaffold93	maker	CDS	4510469	4510872	.	+	2	gene_id "GBI_11610"; transcript_id "GBI_11610-RA"; Parent "GBI_11610-RA"; gene_name "GBI_11610";
Scaffold93	AGAT	five_prime_UTR	4499818	4500688	.	+	.	gene_id "GBI_11610"; transcript_id "GBI_11610-RA"; Parent "GBI_11610-RA"; gene_name "GBI_11610";
Scaffold93	AGAT	three_prime_UTR	4510873	4514608	.	+	.	gene_id "GBI_11610"; transcript_id "GBI_11610-RA"; Parent "GBI_11610-RA"; gene_name "GBI_11610";
Scaffold93	AGAT	gene	4508619	4508690	.	-	.	gene_id "GBI_11611"; gene_name "GBI_11611";
Scaffold93	AGAT	transcript	4508619	4508690	.	-	.	gene_id "GBI_11611"; transcript_id "GBI_11611-RA"; Parent "GBI_11611"; gene_name "GBI_11611";
Scaffold93	maker	exon	4508619	4508690	.	-	.	gene_id "GBI_11611"; transcript_id "GBI_11611-RA"; Parent "GBI_11611-RA"; gene_name "GBI_11611";
Scaffold93	AGAT	gene	4517558	4564280	.	+	.	gene_id "GBI_11612"; gene_name "GBI_11612";
Scaffold93	StringTie	transcript	4517558	4552220	.	+	.	gene_id "GBI_11612"; transcript_id "GBI_11612.1"; gene_name "GBI_11612"; oId "STRG.15943.1"; cmp_ref "GBI_11612-RA"; class_code "j"; tss_id "TSS36920";
Scaffold93	StringTie	exon	4517558	4517786	.	+	.	gene_id "GBI_11612"; transcript_id "GBI_11612.1"; exon_number "1";
Scaffold93	StringTie	exon	4525194	4525235	.	+	.	gene_id "GBI_11612"; transcript_id "GBI_11612.1"; exon_number "2";
Scaffold93	StringTie	exon	4537962	4538122	.	+	.	gene_id "GBI_11612"; transcript_id "GBI_11612.1"; exon_number "3";
Scaffold93	StringTie	exon	4538260	4538482	.	+	.	gene_id "GBI_11612"; transcript_id "GBI_11612.1"; exon_number "4";
Scaffold93	StringTie	exon	4539373	4539463	.	+	.	gene_id "GBI_11612"; transcript_id "GBI_11612.1"; exon_number "5";
Scaffold93	StringTie	exon	4543743	4544016	.	+	.	gene_id "GBI_11612"; transcript_id "GBI_11612.1"; exon_number "6";
Scaffold93	StringTie	exon	4551656	4551900	.	+	.	gene_id "GBI_11612"; transcript_id "GBI_11612.1"; exon_number "7";
Scaffold93	StringTie	exon	4552168	4552220	.	+	.	gene_id "GBI_11612"; transcript_id "GBI_11612.1"; exon_number "8";
Scaffold93	StringTie	transcript	4517901	4564280	.	+	.	gene_id "GBI_11612"; transcript_id "GBI_11612.2"; gene_name "GBI_11612"; oId "STRG.15943.2"; cmp_ref "GBI_11612-RB"; class_code "j"; tss_id "TSS36921";
Scaffold93	StringTie	exon	4517901	4518100	.	+	.	gene_id "GBI_11612"; transcript_id "GBI_11612.2"; exon_number "1";
Scaffold93	StringTie	exon	4525194	4525235	.	+	.	gene_id "GBI_11612"; transcript_id "GBI_11612.2"; exon_number "2";
Scaffold93	StringTie	exon	4537962	4538122	.	+	.	gene_id "GBI_11612"; transcript_id "GBI_11612.2"; exon_number "3";
Scaffold93	StringTie	exon	4538260	4538482	.	+	.	gene_id "GBI_11612"; transcript_id "GBI_11612.2"; exon_number "4";
Scaffold93	StringTie	exon	4539373	4539463	.	+	.	gene_id "GBI_11612"; transcript_id "GBI_11612.2"; exon_number "5";
Scaffold93	StringTie	exon	4543743	4544016	.	+	.	gene_id "GBI_11612"; transcript_id "GBI_11612.2"; exon_number "6";
Scaffold93	StringTie	exon	4551656	4554101	.	+	.	gene_id "GBI_11612"; transcript_id "GBI_11612.2"; exon_number "7";
Scaffold93	StringTie	exon	4560315	4564280	.	+	.	gene_id "GBI_11612"; transcript_id "GBI_11612.2"; exon_number "8";
Scaffold93	AGAT	transcript	4517901	4553294	.	+	.	gene_id "GBI_11612"; transcript_id "GBI_11612-RA"; Parent "GBI_11612"; gene_name "GBI_11612";
Scaffold93	maker	exon	4517901	4518100	.	+	.	gene_id "GBI_11612"; transcript_id "GBI_11612-RA"; Parent "GBI_11612-RA"; gene_name "GBI_11612";
Scaffold93	maker	exon	4537962	4538122	.	+	.	gene_id "GBI_11612"; transcript_id "GBI_11612-RA"; Parent "GBI_11612-RA"; gene_name "GBI_11612";
Scaffold93	maker	exon	4538260	4538482	.	+	.	gene_id "GBI_11612"; transcript_id "GBI_11612-RA"; Parent "GBI_11612-RA"; gene_name "GBI_11612";
Scaffold93	maker	exon	4539373	4539463	.	+	.	gene_id "GBI_11612"; transcript_id "GBI_11612-RA"; Parent "GBI_11612-RA"; gene_name "GBI_11612";
Scaffold93	maker	exon	4543743	4543962	.	+	.	gene_id "GBI_11612"; transcript_id "GBI_11612-RA"; Parent "GBI_11612-RA"; gene_name "GBI_11612";
Scaffold93	maker	exon	4551656	4551900	.	+	.	gene_id "GBI_11612"; transcript_id "GBI_11612-RA"; Parent "GBI_11612-RA"; gene_name "GBI_11612";
Scaffold93	maker	exon	4552168	4553294	.	+	.	gene_id "GBI_11612"; transcript_id "GBI_11612-RA"; Parent "GBI_11612-RA"; gene_name "GBI_11612";
Scaffold93	AGAT	transcript	4517901	4554131	.	+	.	gene_id "GBI_11612"; transcript_id "GBI_11612-RB"; Parent "GBI_11612"; gene_name "GBI_11612";
Scaffold93	maker	exon	4517901	4518100	.	+	.	gene_id "GBI_11612"; transcript_id "GBI_11612-RB"; Parent "GBI_11612-RB"; gene_name "GBI_11612"; previous_transcript_id "GBI_11612-RB";
Scaffold93	maker	exon	4537962	4538122	.	+	.	gene_id "GBI_11612"; transcript_id "GBI_11612-RB"; Parent "GBI_11612-RB"; gene_name "GBI_11612"; previous_transcript_id "GBI_11612-RB";
Scaffold93	maker	exon	4538260	4538482	.	+	.	gene_id "GBI_11612"; transcript_id "GBI_11612-RB"; Parent "GBI_11612-RB"; gene_name "GBI_11612"; previous_transcript_id "GBI_11612-RB";
Scaffold93	maker	exon	4539373	4539463	.	+	.	gene_id "GBI_11612"; transcript_id "GBI_11612-RB"; Parent "GBI_11612-RB"; gene_name "GBI_11612"; previous_transcript_id "GBI_11612-RB";
Scaffold93	maker	exon	4543743	4543962	.	+	.	gene_id "GBI_11612"; transcript_id "GBI_11612-RB"; Parent "GBI_11612-RB"; gene_name "GBI_11612"; previous_transcript_id "GBI_11612-RB";
Scaffold93	maker	exon	4551656	4554131	.	+	.	gene_id "GBI_11612"; transcript_id "GBI_11612-RB"; Parent "GBI_11612-RB"; gene_name "GBI_11612"; previous_transcript_id "GBI_11612-RB";
Scaffold93	maker	CDS	4517911	4518100	.	+	0	gene_id "GBI_11612"; transcript_id "GBI_11612-RA"; Parent "GBI_11612-RA"; gene_name "GBI_11612";
Scaffold93	maker	CDS	4537962	4538122	.	+	2	gene_id "GBI_11612"; transcript_id "GBI_11612-RA"; Parent "GBI_11612-RA"; gene_name "GBI_11612";
Scaffold93	maker	CDS	4538260	4538482	.	+	0	gene_id "GBI_11612"; transcript_id "GBI_11612-RA"; Parent "GBI_11612-RA"; gene_name "GBI_11612";
Scaffold93	maker	CDS	4539373	4539463	.	+	2	gene_id "GBI_11612"; transcript_id "GBI_11612-RA"; Parent "GBI_11612-RA"; gene_name "GBI_11612";
Scaffold93	maker	CDS	4543743	4543962	.	+	1	gene_id "GBI_11612"; transcript_id "GBI_11612-RA"; Parent "GBI_11612-RA"; gene_name "GBI_11612";
Scaffold93	maker	CDS	4551656	4551787	.	+	0	gene_id "GBI_11612"; transcript_id "GBI_11612-RA"; Parent "GBI_11612-RA"; gene_name "GBI_11612";
Scaffold93	AGAT	five_prime_UTR	4517901	4517910	.	+	.	gene_id "GBI_11612"; transcript_id "GBI_11612-RA"; Parent "GBI_11612-RA"; gene_name "GBI_11612";
Scaffold93	AGAT	three_prime_UTR	4551788	4551900	.	+	.	gene_id "GBI_11612"; transcript_id "GBI_11612-RA"; Parent "GBI_11612-RA"; gene_name "GBI_11612";
Scaffold93	AGAT	three_prime_UTR	4552168	4553294	.	+	.	gene_id "GBI_11612"; transcript_id "GBI_11612-RA"; Parent "GBI_11612-RA"; gene_name "GBI_11612";
Scaffold93	maker	CDS	4517911	4518100	.	+	0	gene_id "GBI_11612"; transcript_id "GBI_11612-RB"; Parent "GBI_11612-RB"; gene_name "GBI_11612"; previous_transcript_id "GBI_11612-RB";
Scaffold93	maker	CDS	4537962	4538122	.	+	2	gene_id "GBI_11612"; transcript_id "GBI_11612-RB"; Parent "GBI_11612-RB"; gene_name "GBI_11612"; previous_transcript_id "GBI_11612-RB";
Scaffold93	maker	CDS	4538260	4538482	.	+	0	gene_id "GBI_11612"; transcript_id "GBI_11612-RB"; Parent "GBI_11612-RB"; gene_name "GBI_11612"; previous_transcript_id "GBI_11612-RB";
Scaffold93	maker	CDS	4539373	4539463	.	+	2	gene_id "GBI_11612"; transcript_id "GBI_11612-RB"; Parent "GBI_11612-RB"; gene_name "GBI_11612"; previous_transcript_id "GBI_11612-RB";
Scaffold93	maker	CDS	4543743	4543962	.	+	1	gene_id "GBI_11612"; transcript_id "GBI_11612-RB"; Parent "GBI_11612-RB"; gene_name "GBI_11612"; previous_transcript_id "GBI_11612-RB";
Scaffold93	maker	CDS	4551656	4551787	.	+	0	gene_id "GBI_11612"; transcript_id "GBI_11612-RB"; Parent "GBI_11612-RB"; gene_name "GBI_11612"; previous_transcript_id "GBI_11612-RB";
Scaffold93	AGAT	five_prime_UTR	4517901	4517910	.	+	.	gene_id "GBI_11612"; transcript_id "GBI_11612-RB"; Parent "GBI_11612-RB"; gene_name "GBI_11612"; previous_transcript_id "GBI_11612-RB";
Scaffold93	AGAT	three_prime_UTR	4551788	4554131	.	+	.	gene_id "GBI_11612"; transcript_id "GBI_11612-RB"; Parent "GBI_11612-RB"; gene_name "GBI_11612"; previous_transcript_id "GBI_11612-RB";
Scaffold93	AGAT	transcript	4524249	4553294	.	+	.	gene_id "GBI_11612"; transcript_id "GBI_11612-RC"; Parent "GBI_11612"; gene_name "GBI_11612";
Scaffold93	maker	exon	4524249	4524279	.	+	.	gene_id "GBI_11612"; transcript_id "GBI_11612-RC"; Parent "GBI_11612-RC"; gene_name "GBI_11612"; previous_transcript_id "GBI_11612-RC";
Scaffold93	maker	exon	4537962	4538122	.	+	.	gene_id "GBI_11612"; transcript_id "GBI_11612-RC"; Parent "GBI_11612-RC"; gene_name "GBI_11612"; previous_transcript_id "GBI_11612-RC";
Scaffold93	maker	exon	4538260	4538482	.	+	.	gene_id "GBI_11612"; transcript_id "GBI_11612-RC"; Parent "GBI_11612-RC"; gene_name "GBI_11612"; previous_transcript_id "GBI_11612-RC";
Scaffold93	maker	exon	4539373	4539463	.	+	.	gene_id "GBI_11612"; transcript_id "GBI_11612-RC"; Parent "GBI_11612-RC"; gene_name "GBI_11612"; previous_transcript_id "GBI_11612-RC";
Scaffold93	maker	exon	4543743	4543962	.	+	.	gene_id "GBI_11612"; transcript_id "GBI_11612-RC"; Parent "GBI_11612-RC"; gene_name "GBI_11612"; previous_transcript_id "GBI_11612-RC";
Scaffold93	maker	exon	4551656	4551900	.	+	.	gene_id "GBI_11612"; transcript_id "GBI_11612-RC"; Parent "GBI_11612-RC"; gene_name "GBI_11612"; previous_transcript_id "GBI_11612-RC";
Scaffold93	maker	exon	4552168	4553294	.	+	.	gene_id "GBI_11612"; transcript_id "GBI_11612-RC"; Parent "GBI_11612-RC"; gene_name "GBI_11612"; previous_transcript_id "GBI_11612-RC";
Scaffold93	AGAT	transcript	4524249	4554131	.	+	.	gene_id "GBI_11612"; transcript_id "GBI_11612-RD"; Parent "GBI_11612"; gene_name "GBI_11612";
Scaffold93	maker	exon	4524249	4524279	.	+	.	gene_id "GBI_11612"; transcript_id "GBI_11612-RD"; Parent "GBI_11612-RD"; gene_name "GBI_11612"; previous_transcript_id "GBI_11612-RD";
Scaffold93	maker	exon	4537962	4538122	.	+	.	gene_id "GBI_11612"; transcript_id "GBI_11612-RD"; Parent "GBI_11612-RD"; gene_name "GBI_11612"; previous_transcript_id "GBI_11612-RD";
Scaffold93	maker	exon	4538260	4538482	.	+	.	gene_id "GBI_11612"; transcript_id "GBI_11612-RD"; Parent "GBI_11612-RD"; gene_name "GBI_11612"; previous_transcript_id "GBI_11612-RD";
Scaffold93	maker	exon	4539373	4539463	.	+	.	gene_id "GBI_11612"; transcript_id "GBI_11612-RD"; Parent "GBI_11612-RD"; gene_name "GBI_11612"; previous_transcript_id "GBI_11612-RD";
Scaffold93	maker	exon	4543743	4543962	.	+	.	gene_id "GBI_11612"; transcript_id "GBI_11612-RD"; Parent "GBI_11612-RD"; gene_name "GBI_11612"; previous_transcript_id "GBI_11612-RD";
Scaffold93	maker	exon	4551656	4554131	.	+	.	gene_id "GBI_11612"; transcript_id "GBI_11612-RD"; Parent "GBI_11612-RD"; gene_name "GBI_11612"; previous_transcript_id "GBI_11612-RD";
Scaffold93	StringTie	transcript	4537851	4554037	.	+	.	gene_id "GBI_11612"; transcript_id "GBI_11612.7"; gene_name "GBI_11612"; oId "STRG.15943.3"; cmp_ref "GBI_11612-RA"; class_code "j"; tss_id "TSS36922";
Scaffold93	StringTie	exon	4537851	4538122	.	+	.	gene_id "GBI_11612"; transcript_id "GBI_11612.7"; exon_number "1";
Scaffold93	StringTie	exon	4538260	4538482	.	+	.	gene_id "GBI_11612"; transcript_id "GBI_11612.7"; exon_number "2";
Scaffold93	StringTie	exon	4539373	4539463	.	+	.	gene_id "GBI_11612"; transcript_id "GBI_11612.7"; exon_number "3";
Scaffold93	StringTie	exon	4543743	4544016	.	+	.	gene_id "GBI_11612"; transcript_id "GBI_11612.7"; exon_number "4";
Scaffold93	StringTie	exon	4551656	4551900	.	+	.	gene_id "GBI_11612"; transcript_id "GBI_11612.7"; exon_number "5";
Scaffold93	StringTie	exon	4552168	4552340	.	+	.	gene_id "GBI_11612"; transcript_id "GBI_11612.7"; exon_number "6";
Scaffold93	StringTie	exon	4553942	4554037	.	+	.	gene_id "GBI_11612"; transcript_id "GBI_11612.7"; exon_number "7";
Scaffold93	maker	CDS	4524249	4524279	.	+	0	gene_id "GBI_11612"; transcript_id "GBI_11612-RC"; Parent "GBI_11612-RC"; gene_name "GBI_11612"; previous_transcript_id "GBI_11612-RC";
Scaffold93	maker	CDS	4537962	4538122	.	+	2	gene_id "GBI_11612"; transcript_id "GBI_11612-RC"; Parent "GBI_11612-RC"; gene_name "GBI_11612"; previous_transcript_id "GBI_11612-RC";
Scaffold93	maker	CDS	4538260	4538482	.	+	0	gene_id "GBI_11612"; transcript_id "GBI_11612-RC"; Parent "GBI_11612-RC"; gene_name "GBI_11612"; previous_transcript_id "GBI_11612-RC";
Scaffold93	maker	CDS	4539373	4539463	.	+	2	gene_id "GBI_11612"; transcript_id "GBI_11612-RC"; Parent "GBI_11612-RC"; gene_name "GBI_11612"; previous_transcript_id "GBI_11612-RC";
Scaffold93	maker	CDS	4543743	4543962	.	+	1	gene_id "GBI_11612"; transcript_id "GBI_11612-RC"; Parent "GBI_11612-RC"; gene_name "GBI_11612"; previous_transcript_id "GBI_11612-RC";
Scaffold93	maker	CDS	4551656	4551787	.	+	0	gene_id "GBI_11612"; transcript_id "GBI_11612-RC"; Parent "GBI_11612-RC"; gene_name "GBI_11612"; previous_transcript_id "GBI_11612-RC";
Scaffold93	AGAT	three_prime_UTR	4551788	4551900	.	+	.	gene_id "GBI_11612"; transcript_id "GBI_11612-RC"; Parent "GBI_11612-RC"; gene_name "GBI_11612"; previous_transcript_id "GBI_11612-RC";
Scaffold93	AGAT	three_prime_UTR	4552168	4553294	.	+	.	gene_id "GBI_11612"; transcript_id "GBI_11612-RC"; Parent "GBI_11612-RC"; gene_name "GBI_11612"; previous_transcript_id "GBI_11612-RC";
Scaffold93	maker	CDS	4524249	4524279	.	+	0	gene_id "GBI_11612"; transcript_id "GBI_11612-RD"; Parent "GBI_11612-RD"; gene_name "GBI_11612"; previous_transcript_id "GBI_11612-RD";
Scaffold93	maker	CDS	4537962	4538122	.	+	2	gene_id "GBI_11612"; transcript_id "GBI_11612-RD"; Parent "GBI_11612-RD"; gene_name "GBI_11612"; previous_transcript_id "GBI_11612-RD";
Scaffold93	maker	CDS	4538260	4538482	.	+	0	gene_id "GBI_11612"; transcript_id "GBI_11612-RD"; Parent "GBI_11612-RD"; gene_name "GBI_11612"; previous_transcript_id "GBI_11612-RD";
Scaffold93	maker	CDS	4539373	4539463	.	+	2	gene_id "GBI_11612"; transcript_id "GBI_11612-RD"; Parent "GBI_11612-RD"; gene_name "GBI_11612"; previous_transcript_id "GBI_11612-RD";
Scaffold93	maker	CDS	4543743	4543962	.	+	1	gene_id "GBI_11612"; transcript_id "GBI_11612-RD"; Parent "GBI_11612-RD"; gene_name "GBI_11612"; previous_transcript_id "GBI_11612-RD";
Scaffold93	maker	CDS	4551656	4551787	.	+	0	gene_id "GBI_11612"; transcript_id "GBI_11612-RD"; Parent "GBI_11612-RD"; gene_name "GBI_11612"; previous_transcript_id "GBI_11612-RD";
Scaffold93	AGAT	three_prime_UTR	4551788	4554131	.	+	.	gene_id "GBI_11612"; transcript_id "GBI_11612-RD"; Parent "GBI_11612-RD"; gene_name "GBI_11612"; previous_transcript_id "GBI_11612-RD";
Scaffold93	AGAT	gene	4553953	4626900	.	-	.	gene_id "GBI_11613"; gene_name "GBI_11613";
Scaffold93	StringTie	transcript	4553953	4626900	.	-	.	gene_id "GBI_11613"; transcript_id "GBI_11613.1"; gene_name "GBI_11613"; oId "STRG.15944.1"; cmp_ref "GBI_11613-RA"; class_code "j"; tss_id "TSS36980";
Scaffold93	StringTie	exon	4553953	4557847	.	-	.	gene_id "GBI_11613"; transcript_id "GBI_11613.1"; exon_number "1";
Scaffold93	StringTie	exon	4558340	4565351	.	-	.	gene_id "GBI_11613"; transcript_id "GBI_11613.1"; exon_number "2";
Scaffold93	StringTie	exon	4626844	4626900	.	-	.	gene_id "GBI_11613"; transcript_id "GBI_11613.1"; exon_number "3";
Scaffold93	AGAT	transcript	4554499	4575787	.	-	.	gene_id "GBI_11613"; transcript_id "GBI_11613-RA"; Parent "GBI_11613"; gene_name "GBI_11613";
Scaffold93	maker	exon	4554499	4557847	.	-	.	gene_id "GBI_11613"; transcript_id "GBI_11613-RA"; Parent "GBI_11613-RA"; gene_name "GBI_11613";
Scaffold93	maker	exon	4564291	4565233	.	-	.	gene_id "GBI_11613"; transcript_id "GBI_11613-RA"; Parent "GBI_11613-RA"; gene_name "GBI_11613";
Scaffold93	maker	exon	4575611	4575787	.	-	.	gene_id "GBI_11613"; transcript_id "GBI_11613-RA"; Parent "GBI_11613-RA"; gene_name "GBI_11613";
Scaffold93	AGAT	transcript	4554499	4575892	.	-	.	gene_id "GBI_11613"; transcript_id "GBI_11613-RB"; Parent "GBI_11613"; gene_name "GBI_11613";
Scaffold93	maker	exon	4554499	4557847	.	-	.	gene_id "GBI_11613"; transcript_id "GBI_11613-RB"; Parent "GBI_11613-RB"; gene_name "GBI_11613"; previous_transcript_id "GBI_11613-RB";
Scaffold93	maker	exon	4564291	4565233	.	-	.	gene_id "GBI_11613"; transcript_id "GBI_11613-RB"; Parent "GBI_11613-RB"; gene_name "GBI_11613"; previous_transcript_id "GBI_11613-RB";
Scaffold93	maker	exon	4575505	4575529	.	-	.	gene_id "GBI_11613"; transcript_id "GBI_11613-RB"; Parent "GBI_11613-RB"; gene_name "GBI_11613"; previous_transcript_id "GBI_11613-RB";
Scaffold93	maker	exon	4575591	4575892	.	-	.	gene_id "GBI_11613"; transcript_id "GBI_11613-RB"; Parent "GBI_11613-RB"; gene_name "GBI_11613"; previous_transcript_id "GBI_11613-RB";
Scaffold93	StringTie	transcript	4557885	4626900	.	-	.	gene_id "GBI_11613"; transcript_id "GBI_11613.4"; gene_name "GBI_11613"; oId "STRG.15944.2"; cmp_ref "GBI_11613-RA"; class_code "j"; tss_id "TSS36980";
Scaffold93	StringTie	exon	4557885	4558475	.	-	.	gene_id "GBI_11613"; transcript_id "GBI_11613.4"; exon_number "1";
Scaffold93	StringTie	exon	4564291	4565351	.	-	.	gene_id "GBI_11613"; transcript_id "GBI_11613.4"; exon_number "2";
Scaffold93	StringTie	exon	4626844	4626900	.	-	.	gene_id "GBI_11613"; transcript_id "GBI_11613.4"; exon_number "3";
Scaffold93	StringTie	transcript	4575591	4626900	.	-	.	gene_id "GBI_11613"; transcript_id "GBI_11613.5"; gene_name "GBI_11613"; oId "STRG.15944.3"; cmp_ref "GBI_11613-RB"; class_code "o"; tss_id "TSS36980";
Scaffold93	StringTie	exon	4575591	4576277	.	-	.	gene_id "GBI_11613"; transcript_id "GBI_11613.5"; exon_number "1";
Scaffold93	StringTie	exon	4626844	4626900	.	-	.	gene_id "GBI_11613"; transcript_id "GBI_11613.5"; exon_number "2";
Scaffold93	maker	CDS	4557330	4557847	.	-	2	gene_id "GBI_11613"; transcript_id "GBI_11613-RA"; Parent "GBI_11613-RA"; gene_name "GBI_11613";
Scaffold93	maker	CDS	4564291	4565233	.	-	0	gene_id "GBI_11613"; transcript_id "GBI_11613-RA"; Parent "GBI_11613-RA"; gene_name "GBI_11613";
Scaffold93	maker	CDS	4575611	4575787	.	-	0	gene_id "GBI_11613"; transcript_id "GBI_11613-RA"; Parent "GBI_11613-RA"; gene_name "GBI_11613";
Scaffold93	AGAT	three_prime_UTR	4554499	4557329	.	-	.	gene_id "GBI_11613"; transcript_id "GBI_11613-RA"; Parent "GBI_11613-RA"; gene_name "GBI_11613";
Scaffold93	maker	CDS	4557330	4557847	.	-	2	gene_id "GBI_11613"; transcript_id "GBI_11613-RB"; Parent "GBI_11613-RB"; gene_name "GBI_11613"; previous_transcript_id "GBI_11613-RB";
Scaffold93	maker	CDS	4564291	4565233	.	-	0	gene_id "GBI_11613"; transcript_id "GBI_11613-RB"; Parent "GBI_11613-RB"; gene_name "GBI_11613"; previous_transcript_id "GBI_11613-RB";
Scaffold93	maker	CDS	4575505	4575529	.	-	1	gene_id "GBI_11613"; transcript_id "GBI_11613-RB"; Parent "GBI_11613-RB"; gene_name "GBI_11613"; previous_transcript_id "GBI_11613-RB";
Scaffold93	maker	CDS	4575591	4575787	.	-	0	gene_id "GBI_11613"; transcript_id "GBI_11613-RB"; Parent "GBI_11613-RB"; gene_name "GBI_11613"; previous_transcript_id "GBI_11613-RB";
Scaffold93	AGAT	five_prime_UTR	4575788	4575892	.	-	.	gene_id "GBI_11613"; transcript_id "GBI_11613-RB"; Parent "GBI_11613-RB"; gene_name "GBI_11613"; previous_transcript_id "GBI_11613-RB";
Scaffold93	AGAT	three_prime_UTR	4554499	4557329	.	-	.	gene_id "GBI_11613"; transcript_id "GBI_11613-RB"; Parent "GBI_11613-RB"; gene_name "GBI_11613"; previous_transcript_id "GBI_11613-RB";
Scaffold93	AGAT	gene	4692427	4710555	.	-	.	gene_id "GBI_11614"; gene_name "GBI_11614";
Scaffold93	AGAT	transcript	4692427	4710555	.	-	.	gene_id "GBI_11614"; transcript_id "GBI_11614-RA"; Parent "GBI_11614"; gene_name "GBI_11614";
Scaffold93	maker	exon	4692427	4692453	.	-	.	gene_id "GBI_11614"; transcript_id "GBI_11614-RA"; Parent "GBI_11614-RA"; gene_name "GBI_11614";
Scaffold93	maker	exon	4694910	4694951	.	-	.	gene_id "GBI_11614"; transcript_id "GBI_11614-RA"; Parent "GBI_11614-RA"; gene_name "GBI_11614";
Scaffold93	maker	exon	4706472	4706484	.	-	.	gene_id "GBI_11614"; transcript_id "GBI_11614-RA"; Parent "GBI_11614-RA"; gene_name "GBI_11614";
Scaffold93	maker	exon	4709564	4709643	.	-	.	gene_id "GBI_11614"; transcript_id "GBI_11614-RA"; Parent "GBI_11614-RA"; gene_name "GBI_11614";
Scaffold93	maker	exon	4710520	4710555	.	-	.	gene_id "GBI_11614"; transcript_id "GBI_11614-RA"; Parent "GBI_11614-RA"; gene_name "GBI_11614";
Scaffold93	maker	CDS	4692427	4692453	.	-	0	gene_id "GBI_11614"; transcript_id "GBI_11614-RA"; Parent "GBI_11614-RA"; gene_name "GBI_11614";
Scaffold93	maker	CDS	4694910	4694951	.	-	0	gene_id "GBI_11614"; transcript_id "GBI_11614-RA"; Parent "GBI_11614-RA"; gene_name "GBI_11614";
Scaffold93	maker	CDS	4706472	4706484	.	-	1	gene_id "GBI_11614"; transcript_id "GBI_11614-RA"; Parent "GBI_11614-RA"; gene_name "GBI_11614";
Scaffold93	maker	CDS	4709564	4709643	.	-	0	gene_id "GBI_11614"; transcript_id "GBI_11614-RA"; Parent "GBI_11614-RA"; gene_name "GBI_11614";
Scaffold93	maker	CDS	4710520	4710555	.	-	0	gene_id "GBI_11614"; transcript_id "GBI_11614-RA"; Parent "GBI_11614-RA"; gene_name "GBI_11614";
Scaffold93	AGAT	gene	4698937	4706453	.	+	.	gene_id "GBI_11615"; gene_name "GBI_11615";
Scaffold93	StringTie	transcript	4698937	4706453	.	+	.	gene_id "GBI_11615"; transcript_id "GBI_11615.1"; gene_name "GBI_11615"; oId "STRG.15946.1"; cmp_ref "GBI_11615-RD"; class_code "m"; tss_id "TSS36924";
Scaffold93	StringTie	exon	4698937	4699773	.	+	.	gene_id "GBI_11615"; transcript_id "GBI_11615.1"; exon_number "1";
Scaffold93	StringTie	exon	4699886	4706453	.	+	.	gene_id "GBI_11615"; transcript_id "GBI_11615.1"; exon_number "2";
Scaffold93	AGAT	transcript	4699153	4700933	.	+	.	gene_id "GBI_11615"; transcript_id "GBI_11615-RA"; Parent "GBI_11615"; gene_name "GBI_11615";
Scaffold93	maker	exon	4699153	4699311	.	+	.	gene_id "GBI_11615"; transcript_id "GBI_11615-RA"; Parent "GBI_11615-RA"; gene_name "GBI_11615";
Scaffold93	maker	exon	4699453	4699499	.	+	.	gene_id "GBI_11615"; transcript_id "GBI_11615-RA"; Parent "GBI_11615-RA"; gene_name "GBI_11615";
Scaffold93	maker	exon	4699583	4699773	.	+	.	gene_id "GBI_11615"; transcript_id "GBI_11615-RA"; Parent "GBI_11615-RA"; gene_name "GBI_11615";
Scaffold93	maker	exon	4699886	4700127	.	+	.	gene_id "GBI_11615"; transcript_id "GBI_11615-RA"; Parent "GBI_11615-RA"; gene_name "GBI_11615";
Scaffold93	maker	exon	4700323	4700933	.	+	.	gene_id "GBI_11615"; transcript_id "GBI_11615-RA"; Parent "GBI_11615-RA"; gene_name "GBI_11615";
Scaffold93	AGAT	transcript	4699153	4702025	.	+	.	gene_id "GBI_11615"; transcript_id "GBI_11615-RB"; Parent "GBI_11615"; gene_name "GBI_11615";
Scaffold93	maker	exon	4699153	4699311	.	+	.	gene_id "GBI_11615"; transcript_id "GBI_11615-RB"; Parent "GBI_11615-RB"; gene_name "GBI_11615"; previous_transcript_id "GBI_11615-RB";
Scaffold93	maker	exon	4699453	4699499	.	+	.	gene_id "GBI_11615"; transcript_id "GBI_11615-RB"; Parent "GBI_11615-RB"; gene_name "GBI_11615"; previous_transcript_id "GBI_11615-RB";
Scaffold93	maker	exon	4699583	4699773	.	+	.	gene_id "GBI_11615"; transcript_id "GBI_11615-RB"; Parent "GBI_11615-RB"; gene_name "GBI_11615"; previous_transcript_id "GBI_11615-RB";
Scaffold93	maker	exon	4699886	4702025	.	+	.	gene_id "GBI_11615"; transcript_id "GBI_11615-RB"; Parent "GBI_11615-RB"; gene_name "GBI_11615"; previous_transcript_id "GBI_11615-RB";
Scaffold93	maker	CDS	4699470	4699499	.	+	0	gene_id "GBI_11615"; transcript_id "GBI_11615-RA"; Parent "GBI_11615-RA"; gene_name "GBI_11615";
Scaffold93	maker	CDS	4699583	4699773	.	+	0	gene_id "GBI_11615"; transcript_id "GBI_11615-RA"; Parent "GBI_11615-RA"; gene_name "GBI_11615";
Scaffold93	maker	CDS	4699886	4700027	.	+	1	gene_id "GBI_11615"; transcript_id "GBI_11615-RA"; Parent "GBI_11615-RA"; gene_name "GBI_11615";
Scaffold93	AGAT	five_prime_UTR	4699153	4699311	.	+	.	gene_id "GBI_11615"; transcript_id "GBI_11615-RA"; Parent "GBI_11615-RA"; gene_name "GBI_11615";
Scaffold93	AGAT	five_prime_UTR	4699453	4699469	.	+	.	gene_id "GBI_11615"; transcript_id "GBI_11615-RA"; Parent "GBI_11615-RA"; gene_name "GBI_11615";
Scaffold93	AGAT	three_prime_UTR	4700028	4700127	.	+	.	gene_id "GBI_11615"; transcript_id "GBI_11615-RA"; Parent "GBI_11615-RA"; gene_name "GBI_11615";
Scaffold93	AGAT	three_prime_UTR	4700323	4700933	.	+	.	gene_id "GBI_11615"; transcript_id "GBI_11615-RA"; Parent "GBI_11615-RA"; gene_name "GBI_11615";
Scaffold93	maker	CDS	4699470	4699499	.	+	0	gene_id "GBI_11615"; transcript_id "GBI_11615-RB"; Parent "GBI_11615-RB"; gene_name "GBI_11615"; previous_transcript_id "GBI_11615-RB";
Scaffold93	maker	CDS	4699583	4699773	.	+	0	gene_id "GBI_11615"; transcript_id "GBI_11615-RB"; Parent "GBI_11615-RB"; gene_name "GBI_11615"; previous_transcript_id "GBI_11615-RB";
Scaffold93	maker	CDS	4699886	4700027	.	+	1	gene_id "GBI_11615"; transcript_id "GBI_11615-RB"; Parent "GBI_11615-RB"; gene_name "GBI_11615"; previous_transcript_id "GBI_11615-RB";
Scaffold93	AGAT	five_prime_UTR	4699153	4699311	.	+	.	gene_id "GBI_11615"; transcript_id "GBI_11615-RB"; Parent "GBI_11615-RB"; gene_name "GBI_11615"; previous_transcript_id "GBI_11615-RB";
Scaffold93	AGAT	five_prime_UTR	4699453	4699469	.	+	.	gene_id "GBI_11615"; transcript_id "GBI_11615-RB"; Parent "GBI_11615-RB"; gene_name "GBI_11615"; previous_transcript_id "GBI_11615-RB";
Scaffold93	AGAT	three_prime_UTR	4700028	4702025	.	+	.	gene_id "GBI_11615"; transcript_id "GBI_11615-RB"; Parent "GBI_11615-RB"; gene_name "GBI_11615"; previous_transcript_id "GBI_11615-RB";
Scaffold93	AGAT	transcript	4699182	4700933	.	+	.	gene_id "GBI_11615"; transcript_id "GBI_11615-RC"; Parent "GBI_11615"; gene_name "GBI_11615";
Scaffold93	maker	exon	4699182	4699499	.	+	.	gene_id "GBI_11615"; transcript_id "GBI_11615-RC"; Parent "GBI_11615-RC"; gene_name "GBI_11615"; previous_transcript_id "GBI_11615-RC";
Scaffold93	maker	exon	4699583	4699773	.	+	.	gene_id "GBI_11615"; transcript_id "GBI_11615-RC"; Parent "GBI_11615-RC"; gene_name "GBI_11615"; previous_transcript_id "GBI_11615-RC";
Scaffold93	maker	exon	4699886	4700127	.	+	.	gene_id "GBI_11615"; transcript_id "GBI_11615-RC"; Parent "GBI_11615-RC"; gene_name "GBI_11615"; previous_transcript_id "GBI_11615-RC";
Scaffold93	maker	exon	4700323	4700933	.	+	.	gene_id "GBI_11615"; transcript_id "GBI_11615-RC"; Parent "GBI_11615-RC"; gene_name "GBI_11615"; previous_transcript_id "GBI_11615-RC";
Scaffold93	AGAT	transcript	4699182	4702025	.	+	.	gene_id "GBI_11615"; transcript_id "GBI_11615-RD"; Parent "GBI_11615"; gene_name "GBI_11615";
Scaffold93	maker	exon	4699182	4699499	.	+	.	gene_id "GBI_11615"; transcript_id "GBI_11615-RD"; Parent "GBI_11615-RD"; gene_name "GBI_11615"; previous_transcript_id "GBI_11615-RD";
Scaffold93	maker	exon	4699583	4699773	.	+	.	gene_id "GBI_11615"; transcript_id "GBI_11615-RD"; Parent "GBI_11615-RD"; gene_name "GBI_11615"; previous_transcript_id "GBI_11615-RD";
Scaffold93	maker	exon	4699886	4702025	.	+	.	gene_id "GBI_11615"; transcript_id "GBI_11615-RD"; Parent "GBI_11615-RD"; gene_name "GBI_11615"; previous_transcript_id "GBI_11615-RD";
Scaffold93	maker	CDS	4699470	4699499	.	+	0	gene_id "GBI_11615"; transcript_id "GBI_11615-RC"; Parent "GBI_11615-RC"; gene_name "GBI_11615"; previous_transcript_id "GBI_11615-RC";
Scaffold93	maker	CDS	4699583	4699773	.	+	0	gene_id "GBI_11615"; transcript_id "GBI_11615-RC"; Parent "GBI_11615-RC"; gene_name "GBI_11615"; previous_transcript_id "GBI_11615-RC";
Scaffold93	maker	CDS	4699886	4700027	.	+	1	gene_id "GBI_11615"; transcript_id "GBI_11615-RC"; Parent "GBI_11615-RC"; gene_name "GBI_11615"; previous_transcript_id "GBI_11615-RC";
Scaffold93	AGAT	five_prime_UTR	4699182	4699469	.	+	.	gene_id "GBI_11615"; transcript_id "GBI_11615-RC"; Parent "GBI_11615-RC"; gene_name "GBI_11615"; previous_transcript_id "GBI_11615-RC";
Scaffold93	AGAT	three_prime_UTR	4700028	4700127	.	+	.	gene_id "GBI_11615"; transcript_id "GBI_11615-RC"; Parent "GBI_11615-RC"; gene_name "GBI_11615"; previous_transcript_id "GBI_11615-RC";
Scaffold93	AGAT	three_prime_UTR	4700323	4700933	.	+	.	gene_id "GBI_11615"; transcript_id "GBI_11615-RC"; Parent "GBI_11615-RC"; gene_name "GBI_11615"; previous_transcript_id "GBI_11615-RC";
Scaffold93	maker	CDS	4699470	4699499	.	+	0	gene_id "GBI_11615"; transcript_id "GBI_11615-RD"; Parent "GBI_11615-RD"; gene_name "GBI_11615"; previous_transcript_id "GBI_11615-RD";
Scaffold93	maker	CDS	4699583	4699773	.	+	0	gene_id "GBI_11615"; transcript_id "GBI_11615-RD"; Parent "GBI_11615-RD"; gene_name "GBI_11615"; previous_transcript_id "GBI_11615-RD";
Scaffold93	maker	CDS	4699886	4700027	.	+	1	gene_id "GBI_11615"; transcript_id "GBI_11615-RD"; Parent "GBI_11615-RD"; gene_name "GBI_11615"; previous_transcript_id "GBI_11615-RD";
Scaffold93	AGAT	five_prime_UTR	4699182	4699469	.	+	.	gene_id "GBI_11615"; transcript_id "GBI_11615-RD"; Parent "GBI_11615-RD"; gene_name "GBI_11615"; previous_transcript_id "GBI_11615-RD";
Scaffold93	AGAT	three_prime_UTR	4700028	4702025	.	+	.	gene_id "GBI_11615"; transcript_id "GBI_11615-RD"; Parent "GBI_11615-RD"; gene_name "GBI_11615"; previous_transcript_id "GBI_11615-RD";
Scaffold93	AGAT	gene	4710658	4716563	.	-	.	gene_id "GBI_11616"; gene_name "GBI_11616";
Scaffold93	StringTie	transcript	4710658	4716563	.	-	.	gene_id "GBI_11616"; transcript_id "GBI_11616.1"; gene_name "GBI_11616"; oId "STRG.15947.2"; cmp_ref "GBI_11616-RA"; class_code "m"; tss_id "TSS36982";
Scaffold93	StringTie	exon	4710658	4711712	.	-	.	gene_id "GBI_11616"; transcript_id "GBI_11616.1"; exon_number "1";
Scaffold93	StringTie	exon	4712461	4712619	.	-	.	gene_id "GBI_11616"; transcript_id "GBI_11616.1"; exon_number "2";
Scaffold93	StringTie	exon	4712713	4712847	.	-	.	gene_id "GBI_11616"; transcript_id "GBI_11616.1"; exon_number "3";
Scaffold93	StringTie	exon	4714159	4714350	.	-	.	gene_id "GBI_11616"; transcript_id "GBI_11616.1"; exon_number "4";
Scaffold93	StringTie	exon	4714662	4715687	.	-	.	gene_id "GBI_11616"; transcript_id "GBI_11616.1"; exon_number "5";
Scaffold93	StringTie	exon	4715766	4715943	.	-	.	gene_id "GBI_11616"; transcript_id "GBI_11616.1"; exon_number "6";
Scaffold93	StringTie	exon	4716041	4716563	.	-	.	gene_id "GBI_11616"; transcript_id "GBI_11616.1"; exon_number "7";
Scaffold93	AGAT	transcript	4710658	4716391	.	-	.	gene_id "GBI_11616"; transcript_id "GBI_11616-RA"; Parent "GBI_11616"; gene_name "GBI_11616";
Scaffold93	maker	exon	4710658	4711201	.	-	.	gene_id "GBI_11616"; transcript_id "GBI_11616-RA"; Parent "GBI_11616-RA"; gene_name "GBI_11616";
Scaffold93	maker	exon	4711481	4711712	.	-	.	gene_id "GBI_11616"; transcript_id "GBI_11616-RA"; Parent "GBI_11616-RA"; gene_name "GBI_11616";
Scaffold93	maker	exon	4712461	4712619	.	-	.	gene_id "GBI_11616"; transcript_id "GBI_11616-RA"; Parent "GBI_11616-RA"; gene_name "GBI_11616";
Scaffold93	maker	exon	4712713	4712847	.	-	.	gene_id "GBI_11616"; transcript_id "GBI_11616-RA"; Parent "GBI_11616-RA"; gene_name "GBI_11616";
Scaffold93	maker	exon	4714159	4714350	.	-	.	gene_id "GBI_11616"; transcript_id "GBI_11616-RA"; Parent "GBI_11616-RA"; gene_name "GBI_11616";
Scaffold93	maker	exon	4714662	4715687	.	-	.	gene_id "GBI_11616"; transcript_id "GBI_11616-RA"; Parent "GBI_11616-RA"; gene_name "GBI_11616";
Scaffold93	maker	exon	4715766	4715943	.	-	.	gene_id "GBI_11616"; transcript_id "GBI_11616-RA"; Parent "GBI_11616-RA"; gene_name "GBI_11616";
Scaffold93	maker	exon	4716041	4716391	.	-	.	gene_id "GBI_11616"; transcript_id "GBI_11616-RA"; Parent "GBI_11616-RA"; gene_name "GBI_11616";
Scaffold93	maker	CDS	4711073	4711201	.	-	0	gene_id "GBI_11616"; transcript_id "GBI_11616-RA"; Parent "GBI_11616-RA"; gene_name "GBI_11616";
Scaffold93	maker	CDS	4711481	4711712	.	-	1	gene_id "GBI_11616"; transcript_id "GBI_11616-RA"; Parent "GBI_11616-RA"; gene_name "GBI_11616";
Scaffold93	maker	CDS	4712461	4712619	.	-	1	gene_id "GBI_11616"; transcript_id "GBI_11616-RA"; Parent "GBI_11616-RA"; gene_name "GBI_11616";
Scaffold93	maker	CDS	4712713	4712847	.	-	1	gene_id "GBI_11616"; transcript_id "GBI_11616-RA"; Parent "GBI_11616-RA"; gene_name "GBI_11616";
Scaffold93	maker	CDS	4714159	4714350	.	-	1	gene_id "GBI_11616"; transcript_id "GBI_11616-RA"; Parent "GBI_11616-RA"; gene_name "GBI_11616";
Scaffold93	maker	CDS	4714662	4715687	.	-	1	gene_id "GBI_11616"; transcript_id "GBI_11616-RA"; Parent "GBI_11616-RA"; gene_name "GBI_11616";
Scaffold93	maker	CDS	4715766	4715941	.	-	0	gene_id "GBI_11616"; transcript_id "GBI_11616-RA"; Parent "GBI_11616-RA"; gene_name "GBI_11616";
Scaffold93	AGAT	five_prime_UTR	4715942	4715943	.	-	.	gene_id "GBI_11616"; transcript_id "GBI_11616-RA"; Parent "GBI_11616-RA"; gene_name "GBI_11616";
Scaffold93	AGAT	five_prime_UTR	4716041	4716391	.	-	.	gene_id "GBI_11616"; transcript_id "GBI_11616-RA"; Parent "GBI_11616-RA"; gene_name "GBI_11616";
Scaffold93	AGAT	three_prime_UTR	4710658	4711072	.	-	.	gene_id "GBI_11616"; transcript_id "GBI_11616-RA"; Parent "GBI_11616-RA"; gene_name "GBI_11616";
Scaffold93	AGAT	gene	4722038	4757422	.	+	.	gene_id "GBI_11617"; gene_name "GBI_11617";
Scaffold93	AGAT	transcript	4722038	4757422	.	+	.	gene_id "GBI_11617"; transcript_id "GBI_11617-RA"; Parent "GBI_11617"; gene_name "GBI_11617";
Scaffold93	maker	exon	4722038	4722808	.	+	.	gene_id "GBI_11617"; transcript_id "GBI_11617-RA"; Parent "GBI_11617-RA"; gene_name "GBI_11617";
Scaffold93	maker	exon	4723109	4723223	.	+	.	gene_id "GBI_11617"; transcript_id "GBI_11617-RA"; Parent "GBI_11617-RA"; gene_name "GBI_11617";
Scaffold93	maker	exon	4724813	4724946	.	+	.	gene_id "GBI_11617"; transcript_id "GBI_11617-RA"; Parent "GBI_11617-RA"; gene_name "GBI_11617";
Scaffold93	maker	exon	4725065	4725307	.	+	.	gene_id "GBI_11617"; transcript_id "GBI_11617-RA"; Parent "GBI_11617-RA"; gene_name "GBI_11617";
Scaffold93	maker	exon	4729450	4729583	.	+	.	gene_id "GBI_11617"; transcript_id "GBI_11617-RA"; Parent "GBI_11617-RA"; gene_name "GBI_11617";
Scaffold93	maker	exon	4732103	4732246	.	+	.	gene_id "GBI_11617"; transcript_id "GBI_11617-RA"; Parent "GBI_11617-RA"; gene_name "GBI_11617";
Scaffold93	maker	exon	4732567	4732693	.	+	.	gene_id "GBI_11617"; transcript_id "GBI_11617-RA"; Parent "GBI_11617-RA"; gene_name "GBI_11617";
Scaffold93	maker	exon	4734541	4734693	.	+	.	gene_id "GBI_11617"; transcript_id "GBI_11617-RA"; Parent "GBI_11617-RA"; gene_name "GBI_11617";
Scaffold93	maker	exon	4734780	4734907	.	+	.	gene_id "GBI_11617"; transcript_id "GBI_11617-RA"; Parent "GBI_11617-RA"; gene_name "GBI_11617";
Scaffold93	maker	exon	4736835	4736992	.	+	.	gene_id "GBI_11617"; transcript_id "GBI_11617-RA"; Parent "GBI_11617-RA"; gene_name "GBI_11617";
Scaffold93	maker	exon	4737093	4737290	.	+	.	gene_id "GBI_11617"; transcript_id "GBI_11617-RA"; Parent "GBI_11617-RA"; gene_name "GBI_11617";
Scaffold93	maker	exon	4741001	4741183	.	+	.	gene_id "GBI_11617"; transcript_id "GBI_11617-RA"; Parent "GBI_11617-RA"; gene_name "GBI_11617";
Scaffold93	maker	exon	4742523	4742660	.	+	.	gene_id "GBI_11617"; transcript_id "GBI_11617-RA"; Parent "GBI_11617-RA"; gene_name "GBI_11617";
Scaffold93	maker	exon	4742906	4743016	.	+	.	gene_id "GBI_11617"; transcript_id "GBI_11617-RA"; Parent "GBI_11617-RA"; gene_name "GBI_11617";
Scaffold93	maker	exon	4743114	4743272	.	+	.	gene_id "GBI_11617"; transcript_id "GBI_11617-RA"; Parent "GBI_11617-RA"; gene_name "GBI_11617";
Scaffold93	maker	exon	4748916	4749086	.	+	.	gene_id "GBI_11617"; transcript_id "GBI_11617-RA"; Parent "GBI_11617-RA"; gene_name "GBI_11617";
Scaffold93	maker	exon	4751902	4752646	.	+	.	gene_id "GBI_11617"; transcript_id "GBI_11617-RA"; Parent "GBI_11617-RA"; gene_name "GBI_11617";
Scaffold93	maker	exon	4753286	4753481	.	+	.	gene_id "GBI_11617"; transcript_id "GBI_11617-RA"; Parent "GBI_11617-RA"; gene_name "GBI_11617";
Scaffold93	maker	exon	4755508	4757422	.	+	.	gene_id "GBI_11617"; transcript_id "GBI_11617-RA"; Parent "GBI_11617-RA"; gene_name "GBI_11617";
Scaffold93	StringTie	transcript	4722126	4757406	.	+	.	gene_id "GBI_11617"; transcript_id "GBI_11617.2"; gene_name "GBI_11617"; oId "STRG.15949.1"; cmp_ref "GBI_11617-RA"; class_code "j"; tss_id "TSS36927";
Scaffold93	StringTie	exon	4722126	4722808	.	+	.	gene_id "GBI_11617"; transcript_id "GBI_11617.2"; exon_number "1";
Scaffold93	StringTie	exon	4723109	4723223	.	+	.	gene_id "GBI_11617"; transcript_id "GBI_11617.2"; exon_number "2";
Scaffold93	StringTie	exon	4724813	4724946	.	+	.	gene_id "GBI_11617"; transcript_id "GBI_11617.2"; exon_number "3";
Scaffold93	StringTie	exon	4725065	4725307	.	+	.	gene_id "GBI_11617"; transcript_id "GBI_11617.2"; exon_number "4";
Scaffold93	StringTie	exon	4729450	4729583	.	+	.	gene_id "GBI_11617"; transcript_id "GBI_11617.2"; exon_number "5";
Scaffold93	StringTie	exon	4732103	4732246	.	+	.	gene_id "GBI_11617"; transcript_id "GBI_11617.2"; exon_number "6";
Scaffold93	StringTie	exon	4732567	4732714	.	+	.	gene_id "GBI_11617"; transcript_id "GBI_11617.2"; exon_number "7";
Scaffold93	StringTie	exon	4734541	4734693	.	+	.	gene_id "GBI_11617"; transcript_id "GBI_11617.2"; exon_number "8";
Scaffold93	StringTie	exon	4734780	4734907	.	+	.	gene_id "GBI_11617"; transcript_id "GBI_11617.2"; exon_number "9";
Scaffold93	StringTie	exon	4736835	4736992	.	+	.	gene_id "GBI_11617"; transcript_id "GBI_11617.2"; exon_number "10";
Scaffold93	StringTie	exon	4737093	4737290	.	+	.	gene_id "GBI_11617"; transcript_id "GBI_11617.2"; exon_number "11";
Scaffold93	StringTie	exon	4741001	4741294	.	+	.	gene_id "GBI_11617"; transcript_id "GBI_11617.2"; exon_number "12";
Scaffold93	StringTie	exon	4742523	4742660	.	+	.	gene_id "GBI_11617"; transcript_id "GBI_11617.2"; exon_number "13";
Scaffold93	StringTie	exon	4742906	4743016	.	+	.	gene_id "GBI_11617"; transcript_id "GBI_11617.2"; exon_number "14";
Scaffold93	StringTie	exon	4743114	4743317	.	+	.	gene_id "GBI_11617"; transcript_id "GBI_11617.2"; exon_number "15";
Scaffold93	StringTie	exon	4748916	4749086	.	+	.	gene_id "GBI_11617"; transcript_id "GBI_11617.2"; exon_number "16";
Scaffold93	StringTie	exon	4751902	4752646	.	+	.	gene_id "GBI_11617"; transcript_id "GBI_11617.2"; exon_number "17";
Scaffold93	StringTie	exon	4753286	4753481	.	+	.	gene_id "GBI_11617"; transcript_id "GBI_11617.2"; exon_number "18";
Scaffold93	StringTie	exon	4755508	4757406	.	+	.	gene_id "GBI_11617"; transcript_id "GBI_11617.2"; exon_number "19";
Scaffold93	StringTie	transcript	4724166	4757406	.	+	.	gene_id "GBI_11617"; transcript_id "GBI_11617.3"; gene_name "GBI_11617"; oId "STRG.15949.2"; cmp_ref "GBI_11617-RA"; class_code "j"; tss_id "TSS36928";
Scaffold93	StringTie	exon	4724166	4724946	.	+	.	gene_id "GBI_11617"; transcript_id "GBI_11617.3"; exon_number "1";
Scaffold93	StringTie	exon	4725065	4725307	.	+	.	gene_id "GBI_11617"; transcript_id "GBI_11617.3"; exon_number "2";
Scaffold93	StringTie	exon	4732103	4732246	.	+	.	gene_id "GBI_11617"; transcript_id "GBI_11617.3"; exon_number "3";
Scaffold93	StringTie	exon	4732567	4732714	.	+	.	gene_id "GBI_11617"; transcript_id "GBI_11617.3"; exon_number "4";
Scaffold93	StringTie	exon	4734541	4734693	.	+	.	gene_id "GBI_11617"; transcript_id "GBI_11617.3"; exon_number "5";
Scaffold93	StringTie	exon	4734780	4734907	.	+	.	gene_id "GBI_11617"; transcript_id "GBI_11617.3"; exon_number "6";
Scaffold93	StringTie	exon	4736835	4736992	.	+	.	gene_id "GBI_11617"; transcript_id "GBI_11617.3"; exon_number "7";
Scaffold93	StringTie	exon	4737093	4737290	.	+	.	gene_id "GBI_11617"; transcript_id "GBI_11617.3"; exon_number "8";
Scaffold93	StringTie	exon	4741001	4741294	.	+	.	gene_id "GBI_11617"; transcript_id "GBI_11617.3"; exon_number "9";
Scaffold93	StringTie	exon	4742523	4742660	.	+	.	gene_id "GBI_11617"; transcript_id "GBI_11617.3"; exon_number "10";
Scaffold93	StringTie	exon	4742906	4743016	.	+	.	gene_id "GBI_11617"; transcript_id "GBI_11617.3"; exon_number "11";
Scaffold93	StringTie	exon	4743114	4743317	.	+	.	gene_id "GBI_11617"; transcript_id "GBI_11617.3"; exon_number "12";
Scaffold93	StringTie	exon	4748916	4749086	.	+	.	gene_id "GBI_11617"; transcript_id "GBI_11617.3"; exon_number "13";
Scaffold93	StringTie	exon	4751902	4752646	.	+	.	gene_id "GBI_11617"; transcript_id "GBI_11617.3"; exon_number "14";
Scaffold93	StringTie	exon	4753286	4753481	.	+	.	gene_id "GBI_11617"; transcript_id "GBI_11617.3"; exon_number "15";
Scaffold93	StringTie	exon	4755508	4757406	.	+	.	gene_id "GBI_11617"; transcript_id "GBI_11617.3"; exon_number "16";
Scaffold93	StringTie	transcript	4743088	4757406	.	+	.	gene_id "GBI_11617"; transcript_id "GBI_11617.4"; gene_name "GBI_11617"; oId "STRG.15949.3"; cmp_ref "GBI_11617-RA"; class_code "j"; tss_id "TSS36929";
Scaffold93	StringTie	exon	4743088	4743317	.	+	.	gene_id "GBI_11617"; transcript_id "GBI_11617.4"; exon_number "1";
Scaffold93	StringTie	exon	4748916	4749086	.	+	.	gene_id "GBI_11617"; transcript_id "GBI_11617.4"; exon_number "2";
Scaffold93	StringTie	exon	4751902	4752646	.	+	.	gene_id "GBI_11617"; transcript_id "GBI_11617.4"; exon_number "3";
Scaffold93	StringTie	exon	4753286	4757406	.	+	.	gene_id "GBI_11617"; transcript_id "GBI_11617.4"; exon_number "4";
Scaffold93	StringTie	transcript	4746880	4757406	.	+	.	gene_id "GBI_11617"; transcript_id "GBI_11617.5"; gene_name "GBI_11617"; oId "STRG.15949.4"; cmp_ref "GBI_11617-RA"; class_code "j"; tss_id "TSS36930";
Scaffold93	StringTie	exon	4746880	4748253	.	+	.	gene_id "GBI_11617"; transcript_id "GBI_11617.5"; exon_number "1";
Scaffold93	StringTie	exon	4748916	4749086	.	+	.	gene_id "GBI_11617"; transcript_id "GBI_11617.5"; exon_number "2";
Scaffold93	StringTie	exon	4751902	4752646	.	+	.	gene_id "GBI_11617"; transcript_id "GBI_11617.5"; exon_number "3";
Scaffold93	StringTie	exon	4753286	4753481	.	+	.	gene_id "GBI_11617"; transcript_id "GBI_11617.5"; exon_number "4";
Scaffold93	StringTie	exon	4755508	4757406	.	+	.	gene_id "GBI_11617"; transcript_id "GBI_11617.5"; exon_number "5";
Scaffold93	StringTie	transcript	4749790	4757406	.	+	.	gene_id "GBI_11617"; transcript_id "GBI_11617.6"; gene_name "GBI_11617"; oId "STRG.15949.5"; cmp_ref "GBI_11617-RA"; class_code "j"; tss_id "TSS36931";
Scaffold93	StringTie	exon	4749790	4752646	.	+	.	gene_id "GBI_11617"; transcript_id "GBI_11617.6"; exon_number "1";
Scaffold93	StringTie	exon	4753286	4753481	.	+	.	gene_id "GBI_11617"; transcript_id "GBI_11617.6"; exon_number "2";
Scaffold93	StringTie	exon	4755508	4757406	.	+	.	gene_id "GBI_11617"; transcript_id "GBI_11617.6"; exon_number "3";
Scaffold93	maker	CDS	4722534	4722808	.	+	0	gene_id "GBI_11617"; transcript_id "GBI_11617-RA"; Parent "GBI_11617-RA"; gene_name "GBI_11617";
Scaffold93	maker	CDS	4723109	4723223	.	+	1	gene_id "GBI_11617"; transcript_id "GBI_11617-RA"; Parent "GBI_11617-RA"; gene_name "GBI_11617";
Scaffold93	maker	CDS	4724813	4724946	.	+	0	gene_id "GBI_11617"; transcript_id "GBI_11617-RA"; Parent "GBI_11617-RA"; gene_name "GBI_11617";
Scaffold93	maker	CDS	4725065	4725307	.	+	1	gene_id "GBI_11617"; transcript_id "GBI_11617-RA"; Parent "GBI_11617-RA"; gene_name "GBI_11617";
Scaffold93	maker	CDS	4729450	4729583	.	+	1	gene_id "GBI_11617"; transcript_id "GBI_11617-RA"; Parent "GBI_11617-RA"; gene_name "GBI_11617";
Scaffold93	maker	CDS	4732103	4732246	.	+	2	gene_id "GBI_11617"; transcript_id "GBI_11617-RA"; Parent "GBI_11617-RA"; gene_name "GBI_11617";
Scaffold93	maker	CDS	4732567	4732693	.	+	2	gene_id "GBI_11617"; transcript_id "GBI_11617-RA"; Parent "GBI_11617-RA"; gene_name "GBI_11617";
Scaffold93	maker	CDS	4734541	4734693	.	+	1	gene_id "GBI_11617"; transcript_id "GBI_11617-RA"; Parent "GBI_11617-RA"; gene_name "GBI_11617";
Scaffold93	maker	CDS	4734780	4734907	.	+	1	gene_id "GBI_11617"; transcript_id "GBI_11617-RA"; Parent "GBI_11617-RA"; gene_name "GBI_11617";
Scaffold93	maker	CDS	4736835	4736992	.	+	2	gene_id "GBI_11617"; transcript_id "GBI_11617-RA"; Parent "GBI_11617-RA"; gene_name "GBI_11617";
Scaffold93	maker	CDS	4737093	4737290	.	+	0	gene_id "GBI_11617"; transcript_id "GBI_11617-RA"; Parent "GBI_11617-RA"; gene_name "GBI_11617";
Scaffold93	maker	CDS	4741001	4741183	.	+	0	gene_id "GBI_11617"; transcript_id "GBI_11617-RA"; Parent "GBI_11617-RA"; gene_name "GBI_11617";
Scaffold93	maker	CDS	4742523	4742660	.	+	0	gene_id "GBI_11617"; transcript_id "GBI_11617-RA"; Parent "GBI_11617-RA"; gene_name "GBI_11617";
Scaffold93	maker	CDS	4742906	4743016	.	+	0	gene_id "GBI_11617"; transcript_id "GBI_11617-RA"; Parent "GBI_11617-RA"; gene_name "GBI_11617";
Scaffold93	maker	CDS	4743114	4743272	.	+	0	gene_id "GBI_11617"; transcript_id "GBI_11617-RA"; Parent "GBI_11617-RA"; gene_name "GBI_11617";
Scaffold93	maker	CDS	4748916	4749086	.	+	0	gene_id "GBI_11617"; transcript_id "GBI_11617-RA"; Parent "GBI_11617-RA"; gene_name "GBI_11617";
Scaffold93	maker	CDS	4751902	4752646	.	+	0	gene_id "GBI_11617"; transcript_id "GBI_11617-RA"; Parent "GBI_11617-RA"; gene_name "GBI_11617";
Scaffold93	maker	CDS	4753286	4753481	.	+	2	gene_id "GBI_11617"; transcript_id "GBI_11617-RA"; Parent "GBI_11617-RA"; gene_name "GBI_11617";
Scaffold93	maker	CDS	4755508	4755955	.	+	1	gene_id "GBI_11617"; transcript_id "GBI_11617-RA"; Parent "GBI_11617-RA"; gene_name "GBI_11617";
Scaffold93	AGAT	five_prime_UTR	4722038	4722533	.	+	.	gene_id "GBI_11617"; transcript_id "GBI_11617-RA"; Parent "GBI_11617-RA"; gene_name "GBI_11617";
Scaffold93	AGAT	three_prime_UTR	4755956	4757422	.	+	.	gene_id "GBI_11617"; transcript_id "GBI_11617-RA"; Parent "GBI_11617-RA"; gene_name "GBI_11617";
Scaffold93	AGAT	gene	4867062	4888072	.	+	.	gene_id "GBI_11618"; gene_name "GBI_11618";
Scaffold93	StringTie	transcript	4867062	4882125	.	+	.	gene_id "GBI_11618"; transcript_id "GBI_11618.1"; gene_name "GBI_11618"; oId "STRG.15951.1"; cmp_ref "GBI_11618-RA"; class_code "j"; tss_id "TSS36932";
Scaffold93	StringTie	exon	4867062	4867180	.	+	.	gene_id "GBI_11618"; transcript_id "GBI_11618.1"; exon_number "1";
Scaffold93	StringTie	exon	4877667	4877941	.	+	.	gene_id "GBI_11618"; transcript_id "GBI_11618.1"; exon_number "2";
Scaffold93	StringTie	exon	4881875	4882125	.	+	.	gene_id "GBI_11618"; transcript_id "GBI_11618.1"; exon_number "3";
Scaffold93	StringTie	transcript	4867088	4888072	.	+	.	gene_id "GBI_11618"; transcript_id "GBI_11618.2"; gene_name "GBI_11618"; oId "STRG.15951.3"; cmp_ref "GBI_11618-RA"; class_code "j"; tss_id "TSS36932";
Scaffold93	StringTie	exon	4867088	4867180	.	+	.	gene_id "GBI_11618"; transcript_id "GBI_11618.2"; exon_number "1";
Scaffold93	StringTie	exon	4877667	4877941	.	+	.	gene_id "GBI_11618"; transcript_id "GBI_11618.2"; exon_number "2";
Scaffold93	StringTie	exon	4881875	4882067	.	+	.	gene_id "GBI_11618"; transcript_id "GBI_11618.2"; exon_number "3";
Scaffold93	StringTie	exon	4882779	4882991	.	+	.	gene_id "GBI_11618"; transcript_id "GBI_11618.2"; exon_number "4";
Scaffold93	StringTie	exon	4885451	4888072	.	+	.	gene_id "GBI_11618"; transcript_id "GBI_11618.2"; exon_number "5";
Scaffold93	AGAT	transcript	4867088	4883083	.	+	.	gene_id "GBI_11618"; transcript_id "GBI_11618-RA"; Parent "GBI_11618"; gene_name "GBI_11618";
Scaffold93	maker	exon	4867088	4867180	.	+	.	gene_id "GBI_11618"; transcript_id "GBI_11618-RA"; Parent "GBI_11618-RA"; gene_name "GBI_11618";
Scaffold93	maker	exon	4877667	4877941	.	+	.	gene_id "GBI_11618"; transcript_id "GBI_11618-RA"; Parent "GBI_11618-RA"; gene_name "GBI_11618";
Scaffold93	maker	exon	4881875	4882067	.	+	.	gene_id "GBI_11618"; transcript_id "GBI_11618-RA"; Parent "GBI_11618-RA"; gene_name "GBI_11618";
Scaffold93	maker	exon	4882779	4883083	.	+	.	gene_id "GBI_11618"; transcript_id "GBI_11618-RA"; Parent "GBI_11618-RA"; gene_name "GBI_11618";
Scaffold93	StringTie	transcript	4881312	4888072	.	+	.	gene_id "GBI_11618"; transcript_id "GBI_11618.4"; gene_name "GBI_11618"; oId "STRG.15951.4"; cmp_ref "GBI_11618-RA"; class_code "j"; tss_id "TSS36933";
Scaffold93	StringTie	exon	4881312	4882067	.	+	.	gene_id "GBI_11618"; transcript_id "GBI_11618.4"; exon_number "1";
Scaffold93	StringTie	exon	4882779	4882991	.	+	.	gene_id "GBI_11618"; transcript_id "GBI_11618.4"; exon_number "2";
Scaffold93	StringTie	exon	4885451	4888072	.	+	.	gene_id "GBI_11618"; transcript_id "GBI_11618.4"; exon_number "3";
Scaffold93	maker	CDS	4877717	4877941	.	+	0	gene_id "GBI_11618"; transcript_id "GBI_11618-RA"; Parent "GBI_11618-RA"; gene_name "GBI_11618";
Scaffold93	maker	CDS	4881875	4882067	.	+	0	gene_id "GBI_11618"; transcript_id "GBI_11618-RA"; Parent "GBI_11618-RA"; gene_name "GBI_11618";
Scaffold93	maker	CDS	4882779	4883083	.	+	2	gene_id "GBI_11618"; transcript_id "GBI_11618-RA"; Parent "GBI_11618-RA"; gene_name "GBI_11618";
Scaffold93	AGAT	five_prime_UTR	4867088	4867180	.	+	.	gene_id "GBI_11618"; transcript_id "GBI_11618-RA"; Parent "GBI_11618-RA"; gene_name "GBI_11618";
Scaffold93	AGAT	five_prime_UTR	4877667	4877716	.	+	.	gene_id "GBI_11618"; transcript_id "GBI_11618-RA"; Parent "GBI_11618-RA"; gene_name "GBI_11618";
Scaffold93	AGAT	gene	4902249	4907905	.	+	.	gene_id "GBI_11619"; gene_name "GBI_11619";
Scaffold93	AGAT	transcript	4902249	4907905	.	+	.	gene_id "GBI_11619"; transcript_id "GBI_11619-RA"; Parent "GBI_11619"; gene_name "GBI_11619";
Scaffold93	maker	exon	4902249	4902594	.	+	.	gene_id "GBI_11619"; transcript_id "GBI_11619-RA"; Parent "GBI_11619-RA"; gene_name "GBI_11619";
Scaffold93	maker	exon	4902680	4902812	.	+	.	gene_id "GBI_11619"; transcript_id "GBI_11619-RA"; Parent "GBI_11619-RA"; gene_name "GBI_11619";
Scaffold93	maker	exon	4903005	4903220	.	+	.	gene_id "GBI_11619"; transcript_id "GBI_11619-RA"; Parent "GBI_11619-RA"; gene_name "GBI_11619";
Scaffold93	maker	exon	4903352	4903524	.	+	.	gene_id "GBI_11619"; transcript_id "GBI_11619-RA"; Parent "GBI_11619-RA"; gene_name "GBI_11619";
Scaffold93	maker	exon	4903645	4903895	.	+	.	gene_id "GBI_11619"; transcript_id "GBI_11619-RA"; Parent "GBI_11619-RA"; gene_name "GBI_11619";
Scaffold93	maker	exon	4904219	4904510	.	+	.	gene_id "GBI_11619"; transcript_id "GBI_11619-RA"; Parent "GBI_11619-RA"; gene_name "GBI_11619";
Scaffold93	maker	exon	4905260	4905405	.	+	.	gene_id "GBI_11619"; transcript_id "GBI_11619-RA"; Parent "GBI_11619-RA"; gene_name "GBI_11619";
Scaffold93	maker	exon	4905777	4905926	.	+	.	gene_id "GBI_11619"; transcript_id "GBI_11619-RA"; Parent "GBI_11619-RA"; gene_name "GBI_11619";
Scaffold93	maker	exon	4907366	4907905	.	+	.	gene_id "GBI_11619"; transcript_id "GBI_11619-RA"; Parent "GBI_11619-RA"; gene_name "GBI_11619";
Scaffold93	maker	CDS	4902475	4902594	.	+	0	gene_id "GBI_11619"; transcript_id "GBI_11619-RA"; Parent "GBI_11619-RA"; gene_name "GBI_11619";
Scaffold93	maker	CDS	4902680	4902812	.	+	0	gene_id "GBI_11619"; transcript_id "GBI_11619-RA"; Parent "GBI_11619-RA"; gene_name "GBI_11619";
Scaffold93	maker	CDS	4903005	4903220	.	+	2	gene_id "GBI_11619"; transcript_id "GBI_11619-RA"; Parent "GBI_11619-RA"; gene_name "GBI_11619";
Scaffold93	maker	CDS	4903352	4903524	.	+	2	gene_id "GBI_11619"; transcript_id "GBI_11619-RA"; Parent "GBI_11619-RA"; gene_name "GBI_11619";
Scaffold93	maker	CDS	4903645	4903895	.	+	0	gene_id "GBI_11619"; transcript_id "GBI_11619-RA"; Parent "GBI_11619-RA"; gene_name "GBI_11619";
Scaffold93	maker	CDS	4904219	4904510	.	+	1	gene_id "GBI_11619"; transcript_id "GBI_11619-RA"; Parent "GBI_11619-RA"; gene_name "GBI_11619";
Scaffold93	maker	CDS	4905260	4905405	.	+	0	gene_id "GBI_11619"; transcript_id "GBI_11619-RA"; Parent "GBI_11619-RA"; gene_name "GBI_11619";
Scaffold93	maker	CDS	4905777	4905926	.	+	1	gene_id "GBI_11619"; transcript_id "GBI_11619-RA"; Parent "GBI_11619-RA"; gene_name "GBI_11619";
Scaffold93	maker	CDS	4907366	4907408	.	+	1	gene_id "GBI_11619"; transcript_id "GBI_11619-RA"; Parent "GBI_11619-RA"; gene_name "GBI_11619";
Scaffold93	AGAT	five_prime_UTR	4902249	4902474	.	+	.	gene_id "GBI_11619"; transcript_id "GBI_11619-RA"; Parent "GBI_11619-RA"; gene_name "GBI_11619";
Scaffold93	AGAT	three_prime_UTR	4907409	4907905	.	+	.	gene_id "GBI_11619"; transcript_id "GBI_11619-RA"; Parent "GBI_11619-RA"; gene_name "GBI_11619";
Scaffold93	AGAT	gene	4963501	4985702	.	-	.	gene_id "GBI_11620"; gene_name "GBI_11620";
Scaffold93	StringTie	transcript	4963501	4983800	.	-	.	gene_id "GBI_11620"; transcript_id "GBI_11620.1"; gene_name "GBI_11620"; oId "STRG.15957.1"; cmp_ref "GBI_11620-RD"; class_code "n"; tss_id "TSS36983";
Scaffold93	StringTie	exon	4963501	4965353	.	-	.	gene_id "GBI_11620"; transcript_id "GBI_11620.1"; exon_number "1";
Scaffold93	StringTie	exon	4983741	4983800	.	-	.	gene_id "GBI_11620"; transcript_id "GBI_11620.1"; exon_number "2";
Scaffold93	AGAT	transcript	4963679	4985637	.	-	.	gene_id "GBI_11620"; transcript_id "GBI_11620-RA"; Parent "GBI_11620"; gene_name "GBI_11620";
Scaffold93	maker	exon	4963679	4964067	.	-	.	gene_id "GBI_11620"; transcript_id "GBI_11620-RA"; Parent "GBI_11620-RA"; gene_name "GBI_11620";
Scaffold93	maker	exon	4964161	4964297	.	-	.	gene_id "GBI_11620"; transcript_id "GBI_11620-RA"; Parent "GBI_11620-RA"; gene_name "GBI_11620";
Scaffold93	maker	exon	4964387	4964702	.	-	.	gene_id "GBI_11620"; transcript_id "GBI_11620-RA"; Parent "GBI_11620-RA"; gene_name "GBI_11620";
Scaffold93	maker	exon	4964816	4965109	.	-	.	gene_id "GBI_11620"; transcript_id "GBI_11620-RA"; Parent "GBI_11620-RA"; gene_name "GBI_11620";
Scaffold93	maker	exon	4965195	4965353	.	-	.	gene_id "GBI_11620"; transcript_id "GBI_11620-RA"; Parent "GBI_11620-RA"; gene_name "GBI_11620";
Scaffold93	maker	exon	4965531	4965847	.	-	.	gene_id "GBI_11620"; transcript_id "GBI_11620-RA"; Parent "GBI_11620-RA"; gene_name "GBI_11620";
Scaffold93	maker	exon	4965961	4966138	.	-	.	gene_id "GBI_11620"; transcript_id "GBI_11620-RA"; Parent "GBI_11620-RA"; gene_name "GBI_11620";
Scaffold93	maker	exon	4966704	4966996	.	-	.	gene_id "GBI_11620"; transcript_id "GBI_11620-RA"; Parent "GBI_11620-RA"; gene_name "GBI_11620";
Scaffold93	maker	exon	4967896	4968000	.	-	.	gene_id "GBI_11620"; transcript_id "GBI_11620-RA"; Parent "GBI_11620-RA"; gene_name "GBI_11620";
Scaffold93	maker	exon	4985622	4985637	.	-	.	gene_id "GBI_11620"; transcript_id "GBI_11620-RA"; Parent "GBI_11620-RA"; gene_name "GBI_11620";
Scaffold93	AGAT	transcript	4963679	4985702	.	-	.	gene_id "GBI_11620"; transcript_id "GBI_11620-RB"; Parent "GBI_11620"; gene_name "GBI_11620";
Scaffold93	maker	exon	4963679	4964067	.	-	.	gene_id "GBI_11620"; transcript_id "GBI_11620-RB"; Parent "GBI_11620-RB"; gene_name "GBI_11620"; previous_transcript_id "GBI_11620-RB";
Scaffold93	maker	exon	4964161	4964297	.	-	.	gene_id "GBI_11620"; transcript_id "GBI_11620-RB"; Parent "GBI_11620-RB"; gene_name "GBI_11620"; previous_transcript_id "GBI_11620-RB";
Scaffold93	maker	exon	4964387	4964702	.	-	.	gene_id "GBI_11620"; transcript_id "GBI_11620-RB"; Parent "GBI_11620-RB"; gene_name "GBI_11620"; previous_transcript_id "GBI_11620-RB";
Scaffold93	maker	exon	4964816	4965109	.	-	.	gene_id "GBI_11620"; transcript_id "GBI_11620-RB"; Parent "GBI_11620-RB"; gene_name "GBI_11620"; previous_transcript_id "GBI_11620-RB";
Scaffold93	maker	exon	4965195	4965353	.	-	.	gene_id "GBI_11620"; transcript_id "GBI_11620-RB"; Parent "GBI_11620-RB"; gene_name "GBI_11620"; previous_transcript_id "GBI_11620-RB";
Scaffold93	maker	exon	4965531	4965733	.	-	.	gene_id "GBI_11620"; transcript_id "GBI_11620-RB"; Parent "GBI_11620-RB"; gene_name "GBI_11620"; previous_transcript_id "GBI_11620-RB";
Scaffold93	maker	exon	4983960	4984080	.	-	.	gene_id "GBI_11620"; transcript_id "GBI_11620-RB"; Parent "GBI_11620-RB"; gene_name "GBI_11620"; previous_transcript_id "GBI_11620-RB";
Scaffold93	maker	exon	4984362	4984554	.	-	.	gene_id "GBI_11620"; transcript_id "GBI_11620-RB"; Parent "GBI_11620-RB"; gene_name "GBI_11620"; previous_transcript_id "GBI_11620-RB";
Scaffold93	maker	exon	4984812	4985114	.	-	.	gene_id "GBI_11620"; transcript_id "GBI_11620-RB"; Parent "GBI_11620-RB"; gene_name "GBI_11620"; previous_transcript_id "GBI_11620-RB";
Scaffold93	maker	exon	4985599	4985702	.	-	.	gene_id "GBI_11620"; transcript_id "GBI_11620-RB"; Parent "GBI_11620-RB"; gene_name "GBI_11620"; previous_transcript_id "GBI_11620-RB";
Scaffold93	AGAT	transcript	4963679	4985702	.	-	.	gene_id "GBI_11620"; transcript_id "GBI_11620-RC"; Parent "GBI_11620"; gene_name "GBI_11620";
Scaffold93	maker	exon	4963679	4964067	.	-	.	gene_id "GBI_11620"; transcript_id "GBI_11620-RC"; Parent "GBI_11620-RC"; gene_name "GBI_11620"; previous_transcript_id "GBI_11620-RC";
Scaffold93	maker	exon	4964161	4964297	.	-	.	gene_id "GBI_11620"; transcript_id "GBI_11620-RC"; Parent "GBI_11620-RC"; gene_name "GBI_11620"; previous_transcript_id "GBI_11620-RC";
Scaffold93	maker	exon	4964387	4964702	.	-	.	gene_id "GBI_11620"; transcript_id "GBI_11620-RC"; Parent "GBI_11620-RC"; gene_name "GBI_11620"; previous_transcript_id "GBI_11620-RC";
Scaffold93	maker	exon	4964816	4965109	.	-	.	gene_id "GBI_11620"; transcript_id "GBI_11620-RC"; Parent "GBI_11620-RC"; gene_name "GBI_11620"; previous_transcript_id "GBI_11620-RC";
Scaffold93	maker	exon	4965195	4965353	.	-	.	gene_id "GBI_11620"; transcript_id "GBI_11620-RC"; Parent "GBI_11620-RC"; gene_name "GBI_11620"; previous_transcript_id "GBI_11620-RC";
Scaffold93	maker	exon	4965531	4965734	.	-	.	gene_id "GBI_11620"; transcript_id "GBI_11620-RC"; Parent "GBI_11620-RC"; gene_name "GBI_11620"; previous_transcript_id "GBI_11620-RC";
Scaffold93	maker	exon	4983960	4984080	.	-	.	gene_id "GBI_11620"; transcript_id "GBI_11620-RC"; Parent "GBI_11620-RC"; gene_name "GBI_11620"; previous_transcript_id "GBI_11620-RC";
Scaffold93	maker	exon	4984812	4985114	.	-	.	gene_id "GBI_11620"; transcript_id "GBI_11620-RC"; Parent "GBI_11620-RC"; gene_name "GBI_11620"; previous_transcript_id "GBI_11620-RC";
Scaffold93	maker	exon	4985599	4985702	.	-	.	gene_id "GBI_11620"; transcript_id "GBI_11620-RC"; Parent "GBI_11620-RC"; gene_name "GBI_11620"; previous_transcript_id "GBI_11620-RC";
Scaffold93	AGAT	transcript	4963679	4985702	.	-	.	gene_id "GBI_11620"; transcript_id "GBI_11620-RD"; Parent "GBI_11620"; gene_name "GBI_11620";
Scaffold93	maker	exon	4963679	4964067	.	-	.	gene_id "GBI_11620"; transcript_id "GBI_11620-RD"; Parent "GBI_11620-RD"; gene_name "GBI_11620"; previous_transcript_id "GBI_11620-RD";
Scaffold93	maker	exon	4964161	4964297	.	-	.	gene_id "GBI_11620"; transcript_id "GBI_11620-RD"; Parent "GBI_11620-RD"; gene_name "GBI_11620"; previous_transcript_id "GBI_11620-RD";
Scaffold93	maker	exon	4964387	4964702	.	-	.	gene_id "GBI_11620"; transcript_id "GBI_11620-RD"; Parent "GBI_11620-RD"; gene_name "GBI_11620"; previous_transcript_id "GBI_11620-RD";
Scaffold93	maker	exon	4964816	4965109	.	-	.	gene_id "GBI_11620"; transcript_id "GBI_11620-RD"; Parent "GBI_11620-RD"; gene_name "GBI_11620"; previous_transcript_id "GBI_11620-RD";
Scaffold93	maker	exon	4965195	4965353	.	-	.	gene_id "GBI_11620"; transcript_id "GBI_11620-RD"; Parent "GBI_11620-RD"; gene_name "GBI_11620"; previous_transcript_id "GBI_11620-RD";
Scaffold93	maker	exon	4965531	4965847	.	-	.	gene_id "GBI_11620"; transcript_id "GBI_11620-RD"; Parent "GBI_11620-RD"; gene_name "GBI_11620"; previous_transcript_id "GBI_11620-RD";
Scaffold93	maker	exon	4965961	4966138	.	-	.	gene_id "GBI_11620"; transcript_id "GBI_11620-RD"; Parent "GBI_11620-RD"; gene_name "GBI_11620"; previous_transcript_id "GBI_11620-RD";
Scaffold93	maker	exon	4966704	4966996	.	-	.	gene_id "GBI_11620"; transcript_id "GBI_11620-RD"; Parent "GBI_11620-RD"; gene_name "GBI_11620"; previous_transcript_id "GBI_11620-RD";
Scaffold93	maker	exon	4967896	4968021	.	-	.	gene_id "GBI_11620"; transcript_id "GBI_11620-RD"; Parent "GBI_11620-RD"; gene_name "GBI_11620"; previous_transcript_id "GBI_11620-RD";
Scaffold93	maker	exon	4983741	4983831	.	-	.	gene_id "GBI_11620"; transcript_id "GBI_11620-RD"; Parent "GBI_11620-RD"; gene_name "GBI_11620"; previous_transcript_id "GBI_11620-RD";
Scaffold93	maker	exon	4984812	4985114	.	-	.	gene_id "GBI_11620"; transcript_id "GBI_11620-RD"; Parent "GBI_11620-RD"; gene_name "GBI_11620"; previous_transcript_id "GBI_11620-RD";
Scaffold93	maker	exon	4985599	4985702	.	-	.	gene_id "GBI_11620"; transcript_id "GBI_11620-RD"; Parent "GBI_11620-RD"; gene_name "GBI_11620"; previous_transcript_id "GBI_11620-RD";
Scaffold93	StringTie	transcript	4963727	4968007	.	-	.	gene_id "GBI_11620"; transcript_id "GBI_11620.6"; gene_name "GBI_11620"; oId "STRG.15957.2"; cmp_ref "GBI_11620-RD"; class_code "m"; tss_id "TSS36984";
Scaffold93	StringTie	exon	4963727	4964297	.	-	.	gene_id "GBI_11620"; transcript_id "GBI_11620.6"; exon_number "1";
Scaffold93	StringTie	exon	4964387	4964702	.	-	.	gene_id "GBI_11620"; transcript_id "GBI_11620.6"; exon_number "2";
Scaffold93	StringTie	exon	4964816	4965109	.	-	.	gene_id "GBI_11620"; transcript_id "GBI_11620.6"; exon_number "3";
Scaffold93	StringTie	exon	4965195	4965353	.	-	.	gene_id "GBI_11620"; transcript_id "GBI_11620.6"; exon_number "4";
Scaffold93	StringTie	exon	4965531	4965847	.	-	.	gene_id "GBI_11620"; transcript_id "GBI_11620.6"; exon_number "5";
Scaffold93	StringTie	exon	4965961	4966138	.	-	.	gene_id "GBI_11620"; transcript_id "GBI_11620.6"; exon_number "6";
Scaffold93	StringTie	exon	4966704	4966996	.	-	.	gene_id "GBI_11620"; transcript_id "GBI_11620.6"; exon_number "7";
Scaffold93	StringTie	exon	4967896	4968007	.	-	.	gene_id "GBI_11620"; transcript_id "GBI_11620.6"; exon_number "8";
Scaffold93	maker	CDS	4963780	4964067	.	-	0	gene_id "GBI_11620"; transcript_id "GBI_11620-RA"; Parent "GBI_11620-RA"; gene_name "GBI_11620";
Scaffold93	maker	CDS	4964161	4964297	.	-	2	gene_id "GBI_11620"; transcript_id "GBI_11620-RA"; Parent "GBI_11620-RA"; gene_name "GBI_11620";
Scaffold93	maker	CDS	4964387	4964702	.	-	0	gene_id "GBI_11620"; transcript_id "GBI_11620-RA"; Parent "GBI_11620-RA"; gene_name "GBI_11620";
Scaffold93	maker	CDS	4964816	4965109	.	-	0	gene_id "GBI_11620"; transcript_id "GBI_11620-RA"; Parent "GBI_11620-RA"; gene_name "GBI_11620";
Scaffold93	maker	CDS	4965195	4965353	.	-	0	gene_id "GBI_11620"; transcript_id "GBI_11620-RA"; Parent "GBI_11620-RA"; gene_name "GBI_11620";
Scaffold93	maker	CDS	4965531	4965847	.	-	2	gene_id "GBI_11620"; transcript_id "GBI_11620-RA"; Parent "GBI_11620-RA"; gene_name "GBI_11620";
Scaffold93	maker	CDS	4965961	4966138	.	-	0	gene_id "GBI_11620"; transcript_id "GBI_11620-RA"; Parent "GBI_11620-RA"; gene_name "GBI_11620";
Scaffold93	maker	CDS	4966704	4966996	.	-	2	gene_id "GBI_11620"; transcript_id "GBI_11620-RA"; Parent "GBI_11620-RA"; gene_name "GBI_11620";
Scaffold93	maker	CDS	4967896	4967983	.	-	0	gene_id "GBI_11620"; transcript_id "GBI_11620-RA"; Parent "GBI_11620-RA"; gene_name "GBI_11620";
Scaffold93	AGAT	five_prime_UTR	4967984	4968000	.	-	.	gene_id "GBI_11620"; transcript_id "GBI_11620-RA"; Parent "GBI_11620-RA"; gene_name "GBI_11620";
Scaffold93	AGAT	five_prime_UTR	4985622	4985637	.	-	.	gene_id "GBI_11620"; transcript_id "GBI_11620-RA"; Parent "GBI_11620-RA"; gene_name "GBI_11620";
Scaffold93	AGAT	three_prime_UTR	4963679	4963779	.	-	.	gene_id "GBI_11620"; transcript_id "GBI_11620-RA"; Parent "GBI_11620-RA"; gene_name "GBI_11620";
Scaffold93	maker	CDS	4963780	4964067	.	-	0	gene_id "GBI_11620"; transcript_id "GBI_11620-RB"; Parent "GBI_11620-RB"; gene_name "GBI_11620"; previous_transcript_id "GBI_11620-RB";
Scaffold93	maker	CDS	4964161	4964297	.	-	2	gene_id "GBI_11620"; transcript_id "GBI_11620-RB"; Parent "GBI_11620-RB"; gene_name "GBI_11620"; previous_transcript_id "GBI_11620-RB";
Scaffold93	maker	CDS	4964387	4964702	.	-	0	gene_id "GBI_11620"; transcript_id "GBI_11620-RB"; Parent "GBI_11620-RB"; gene_name "GBI_11620"; previous_transcript_id "GBI_11620-RB";
Scaffold93	maker	CDS	4964816	4965109	.	-	0	gene_id "GBI_11620"; transcript_id "GBI_11620-RB"; Parent "GBI_11620-RB"; gene_name "GBI_11620"; previous_transcript_id "GBI_11620-RB";
Scaffold93	maker	CDS	4965195	4965353	.	-	0	gene_id "GBI_11620"; transcript_id "GBI_11620-RB"; Parent "GBI_11620-RB"; gene_name "GBI_11620"; previous_transcript_id "GBI_11620-RB";
Scaffold93	maker	CDS	4965531	4965733	.	-	2	gene_id "GBI_11620"; transcript_id "GBI_11620-RB"; Parent "GBI_11620-RB"; gene_name "GBI_11620"; previous_transcript_id "GBI_11620-RB";
Scaffold93	maker	CDS	4983960	4983981	.	-	0	gene_id "GBI_11620"; transcript_id "GBI_11620-RB"; Parent "GBI_11620-RB"; gene_name "GBI_11620"; previous_transcript_id "GBI_11620-RB";
Scaffold93	AGAT	five_prime_UTR	4983982	4984080	.	-	.	gene_id "GBI_11620"; transcript_id "GBI_11620-RB"; Parent "GBI_11620-RB"; gene_name "GBI_11620"; previous_transcript_id "GBI_11620-RB";
Scaffold93	AGAT	five_prime_UTR	4984362	4984554	.	-	.	gene_id "GBI_11620"; transcript_id "GBI_11620-RB"; Parent "GBI_11620-RB"; gene_name "GBI_11620"; previous_transcript_id "GBI_11620-RB";
Scaffold93	AGAT	five_prime_UTR	4984812	4985114	.	-	.	gene_id "GBI_11620"; transcript_id "GBI_11620-RB"; Parent "GBI_11620-RB"; gene_name "GBI_11620"; previous_transcript_id "GBI_11620-RB";
Scaffold93	AGAT	five_prime_UTR	4985599	4985702	.	-	.	gene_id "GBI_11620"; transcript_id "GBI_11620-RB"; Parent "GBI_11620-RB"; gene_name "GBI_11620"; previous_transcript_id "GBI_11620-RB";
Scaffold93	AGAT	three_prime_UTR	4963679	4963779	.	-	.	gene_id "GBI_11620"; transcript_id "GBI_11620-RB"; Parent "GBI_11620-RB"; gene_name "GBI_11620"; previous_transcript_id "GBI_11620-RB";
Scaffold93	maker	CDS	4984006	4984080	.	-	0	gene_id "GBI_11620"; transcript_id "GBI_11620-RC"; Parent "GBI_11620-RC"; gene_name "GBI_11620"; previous_transcript_id "GBI_11620-RC";
Scaffold93	maker	CDS	4984812	4985114	.	-	0	gene_id "GBI_11620"; transcript_id "GBI_11620-RC"; Parent "GBI_11620-RC"; gene_name "GBI_11620"; previous_transcript_id "GBI_11620-RC";
Scaffold93	maker	CDS	4985599	4985685	.	-	0	gene_id "GBI_11620"; transcript_id "GBI_11620-RC"; Parent "GBI_11620-RC"; gene_name "GBI_11620"; previous_transcript_id "GBI_11620-RC";
Scaffold93	AGAT	five_prime_UTR	4985686	4985702	.	-	.	gene_id "GBI_11620"; transcript_id "GBI_11620-RC"; Parent "GBI_11620-RC"; gene_name "GBI_11620"; previous_transcript_id "GBI_11620-RC";
Scaffold93	AGAT	three_prime_UTR	4963679	4964067	.	-	.	gene_id "GBI_11620"; transcript_id "GBI_11620-RC"; Parent "GBI_11620-RC"; gene_name "GBI_11620"; previous_transcript_id "GBI_11620-RC";
Scaffold93	AGAT	three_prime_UTR	4964161	4964297	.	-	.	gene_id "GBI_11620"; transcript_id "GBI_11620-RC"; Parent "GBI_11620-RC"; gene_name "GBI_11620"; previous_transcript_id "GBI_11620-RC";
Scaffold93	AGAT	three_prime_UTR	4964387	4964702	.	-	.	gene_id "GBI_11620"; transcript_id "GBI_11620-RC"; Parent "GBI_11620-RC"; gene_name "GBI_11620"; previous_transcript_id "GBI_11620-RC";
Scaffold93	AGAT	three_prime_UTR	4964816	4965109	.	-	.	gene_id "GBI_11620"; transcript_id "GBI_11620-RC"; Parent "GBI_11620-RC"; gene_name "GBI_11620"; previous_transcript_id "GBI_11620-RC";
Scaffold93	AGAT	three_prime_UTR	4965195	4965353	.	-	.	gene_id "GBI_11620"; transcript_id "GBI_11620-RC"; Parent "GBI_11620-RC"; gene_name "GBI_11620"; previous_transcript_id "GBI_11620-RC";
Scaffold93	AGAT	three_prime_UTR	4965531	4965734	.	-	.	gene_id "GBI_11620"; transcript_id "GBI_11620-RC"; Parent "GBI_11620-RC"; gene_name "GBI_11620"; previous_transcript_id "GBI_11620-RC";
Scaffold93	AGAT	three_prime_UTR	4983960	4984005	.	-	.	gene_id "GBI_11620"; transcript_id "GBI_11620-RC"; Parent "GBI_11620-RC"; gene_name "GBI_11620"; previous_transcript_id "GBI_11620-RC";
Scaffold93	maker	CDS	4963780	4964067	.	-	0	gene_id "GBI_11620"; transcript_id "GBI_11620-RD"; Parent "GBI_11620-RD"; gene_name "GBI_11620"; previous_transcript_id "GBI_11620-RD";
Scaffold93	maker	CDS	4964161	4964297	.	-	2	gene_id "GBI_11620"; transcript_id "GBI_11620-RD"; Parent "GBI_11620-RD"; gene_name "GBI_11620"; previous_transcript_id "GBI_11620-RD";
Scaffold93	maker	CDS	4964387	4964702	.	-	0	gene_id "GBI_11620"; transcript_id "GBI_11620-RD"; Parent "GBI_11620-RD"; gene_name "GBI_11620"; previous_transcript_id "GBI_11620-RD";
Scaffold93	maker	CDS	4964816	4965109	.	-	0	gene_id "GBI_11620"; transcript_id "GBI_11620-RD"; Parent "GBI_11620-RD"; gene_name "GBI_11620"; previous_transcript_id "GBI_11620-RD";
Scaffold93	maker	CDS	4965195	4965353	.	-	0	gene_id "GBI_11620"; transcript_id "GBI_11620-RD"; Parent "GBI_11620-RD"; gene_name "GBI_11620"; previous_transcript_id "GBI_11620-RD";
Scaffold93	maker	CDS	4965531	4965847	.	-	2	gene_id "GBI_11620"; transcript_id "GBI_11620-RD"; Parent "GBI_11620-RD"; gene_name "GBI_11620"; previous_transcript_id "GBI_11620-RD";
Scaffold93	maker	CDS	4965961	4966138	.	-	0	gene_id "GBI_11620"; transcript_id "GBI_11620-RD"; Parent "GBI_11620-RD"; gene_name "GBI_11620"; previous_transcript_id "GBI_11620-RD";
Scaffold93	maker	CDS	4966704	4966996	.	-	2	gene_id "GBI_11620"; transcript_id "GBI_11620-RD"; Parent "GBI_11620-RD"; gene_name "GBI_11620"; previous_transcript_id "GBI_11620-RD";
Scaffold93	maker	CDS	4967896	4968021	.	-	2	gene_id "GBI_11620"; transcript_id "GBI_11620-RD"; Parent "GBI_11620-RD"; gene_name "GBI_11620"; previous_transcript_id "GBI_11620-RD";
Scaffold93	maker	CDS	4983741	4983831	.	-	0	gene_id "GBI_11620"; transcript_id "GBI_11620-RD"; Parent "GBI_11620-RD"; gene_name "GBI_11620"; previous_transcript_id "GBI_11620-RD";
Scaffold93	maker	CDS	4984812	4985114	.	-	0	gene_id "GBI_11620"; transcript_id "GBI_11620-RD"; Parent "GBI_11620-RD"; gene_name "GBI_11620"; previous_transcript_id "GBI_11620-RD";
Scaffold93	maker	CDS	4985599	4985685	.	-	0	gene_id "GBI_11620"; transcript_id "GBI_11620-RD"; Parent "GBI_11620-RD"; gene_name "GBI_11620"; previous_transcript_id "GBI_11620-RD";
Scaffold93	AGAT	five_prime_UTR	4985686	4985702	.	-	.	gene_id "GBI_11620"; transcript_id "GBI_11620-RD"; Parent "GBI_11620-RD"; gene_name "GBI_11620"; previous_transcript_id "GBI_11620-RD";
Scaffold93	AGAT	three_prime_UTR	4963679	4963779	.	-	.	gene_id "GBI_11620"; transcript_id "GBI_11620-RD"; Parent "GBI_11620-RD"; gene_name "GBI_11620"; previous_transcript_id "GBI_11620-RD";
Scaffold94	AGAT	gene	9071	16998	.	-	.	gene_id "GBI_11621"; gene_name "GBI_11621";
Scaffold94	AGAT	transcript	9071	16020	.	-	.	gene_id "GBI_11621"; transcript_id "GBI_11621-RA"; Parent "GBI_11621"; gene_name "GBI_11621";
Scaffold94	maker	exon	9071	9550	.	-	.	gene_id "GBI_11621"; transcript_id "GBI_11621-RA"; Parent "GBI_11621-RA"; gene_name "GBI_11621";
Scaffold94	maker	exon	9780	10759	.	-	.	gene_id "GBI_11621"; transcript_id "GBI_11621-RA"; Parent "GBI_11621-RA"; gene_name "GBI_11621";
Scaffold94	maker	exon	11102	11193	.	-	.	gene_id "GBI_11621"; transcript_id "GBI_11621-RA"; Parent "GBI_11621-RA"; gene_name "GBI_11621";
Scaffold94	maker	exon	13427	13469	.	-	.	gene_id "GBI_11621"; transcript_id "GBI_11621-RA"; Parent "GBI_11621-RA"; gene_name "GBI_11621";
Scaffold94	maker	exon	14678	14886	.	-	.	gene_id "GBI_11621"; transcript_id "GBI_11621-RA"; Parent "GBI_11621-RA"; gene_name "GBI_11621";
Scaffold94	maker	exon	14974	15184	.	-	.	gene_id "GBI_11621"; transcript_id "GBI_11621-RA"; Parent "GBI_11621-RA"; gene_name "GBI_11621";
Scaffold94	maker	exon	15263	15320	.	-	.	gene_id "GBI_11621"; transcript_id "GBI_11621-RA"; Parent "GBI_11621-RA"; gene_name "GBI_11621";
Scaffold94	maker	exon	15443	15484	.	-	.	gene_id "GBI_11621"; transcript_id "GBI_11621-RA"; Parent "GBI_11621-RA"; gene_name "GBI_11621";
Scaffold94	maker	exon	15735	16020	.	-	.	gene_id "GBI_11621"; transcript_id "GBI_11621-RA"; Parent "GBI_11621-RA"; gene_name "GBI_11621";
Scaffold94	AGAT	transcript	9071	16020	.	-	.	gene_id "GBI_11621"; transcript_id "GBI_11621-RB"; Parent "GBI_11621"; gene_name "GBI_11621";
Scaffold94	maker	exon	9071	9550	.	-	.	gene_id "GBI_11621"; transcript_id "GBI_11621-RB"; Parent "GBI_11621-RB"; gene_name "GBI_11621"; previous_transcript_id "GBI_11621-RB";
Scaffold94	maker	exon	9780	10759	.	-	.	gene_id "GBI_11621"; transcript_id "GBI_11621-RB"; Parent "GBI_11621-RB"; gene_name "GBI_11621"; previous_transcript_id "GBI_11621-RB";
Scaffold94	maker	exon	11102	11193	.	-	.	gene_id "GBI_11621"; transcript_id "GBI_11621-RB"; Parent "GBI_11621-RB"; gene_name "GBI_11621"; previous_transcript_id "GBI_11621-RB";
Scaffold94	maker	exon	13427	13469	.	-	.	gene_id "GBI_11621"; transcript_id "GBI_11621-RB"; Parent "GBI_11621-RB"; gene_name "GBI_11621"; previous_transcript_id "GBI_11621-RB";
Scaffold94	maker	exon	14678	14886	.	-	.	gene_id "GBI_11621"; transcript_id "GBI_11621-RB"; Parent "GBI_11621-RB"; gene_name "GBI_11621"; previous_transcript_id "GBI_11621-RB";
Scaffold94	maker	exon	14974	15184	.	-	.	gene_id "GBI_11621"; transcript_id "GBI_11621-RB"; Parent "GBI_11621-RB"; gene_name "GBI_11621"; previous_transcript_id "GBI_11621-RB";
Scaffold94	maker	exon	15263	15320	.	-	.	gene_id "GBI_11621"; transcript_id "GBI_11621-RB"; Parent "GBI_11621-RB"; gene_name "GBI_11621"; previous_transcript_id "GBI_11621-RB";
Scaffold94	maker	exon	15443	15484	.	-	.	gene_id "GBI_11621"; transcript_id "GBI_11621-RB"; Parent "GBI_11621-RB"; gene_name "GBI_11621"; previous_transcript_id "GBI_11621-RB";
Scaffold94	maker	exon	15555	15608	.	-	.	gene_id "GBI_11621"; transcript_id "GBI_11621-RB"; Parent "GBI_11621-RB"; gene_name "GBI_11621"; previous_transcript_id "GBI_11621-RB";
Scaffold94	maker	exon	15735	16020	.	-	.	gene_id "GBI_11621"; transcript_id "GBI_11621-RB"; Parent "GBI_11621-RB"; gene_name "GBI_11621"; previous_transcript_id "GBI_11621-RB";
Scaffold94	AGAT	transcript	9071	16998	.	-	.	gene_id "GBI_11621"; transcript_id "GBI_11621-RC"; Parent "GBI_11621"; gene_name "GBI_11621";
Scaffold94	maker	exon	9071	9550	.	-	.	gene_id "GBI_11621"; transcript_id "GBI_11621-RC"; Parent "GBI_11621-RC"; gene_name "GBI_11621"; previous_transcript_id "GBI_11621-RC";
Scaffold94	maker	exon	9780	10759	.	-	.	gene_id "GBI_11621"; transcript_id "GBI_11621-RC"; Parent "GBI_11621-RC"; gene_name "GBI_11621"; previous_transcript_id "GBI_11621-RC";
Scaffold94	maker	exon	11102	11193	.	-	.	gene_id "GBI_11621"; transcript_id "GBI_11621-RC"; Parent "GBI_11621-RC"; gene_name "GBI_11621"; previous_transcript_id "GBI_11621-RC";
Scaffold94	maker	exon	14678	14886	.	-	.	gene_id "GBI_11621"; transcript_id "GBI_11621-RC"; Parent "GBI_11621-RC"; gene_name "GBI_11621"; previous_transcript_id "GBI_11621-RC";
Scaffold94	maker	exon	14974	15184	.	-	.	gene_id "GBI_11621"; transcript_id "GBI_11621-RC"; Parent "GBI_11621-RC"; gene_name "GBI_11621"; previous_transcript_id "GBI_11621-RC";
Scaffold94	maker	exon	16977	16998	.	-	.	gene_id "GBI_11621"; transcript_id "GBI_11621-RC"; Parent "GBI_11621-RC"; gene_name "GBI_11621"; previous_transcript_id "GBI_11621-RC";
Scaffold94	maker	CDS	9470	9550	.	-	0	gene_id "GBI_11621"; transcript_id "GBI_11621-RA"; Parent "GBI_11621-RA"; gene_name "GBI_11621";
Scaffold94	maker	CDS	9780	10759	.	-	2	gene_id "GBI_11621"; transcript_id "GBI_11621-RA"; Parent "GBI_11621-RA"; gene_name "GBI_11621";
Scaffold94	maker	CDS	11102	11193	.	-	1	gene_id "GBI_11621"; transcript_id "GBI_11621-RA"; Parent "GBI_11621-RA"; gene_name "GBI_11621";
Scaffold94	maker	CDS	13427	13469	.	-	2	gene_id "GBI_11621"; transcript_id "GBI_11621-RA"; Parent "GBI_11621-RA"; gene_name "GBI_11621";
Scaffold94	maker	CDS	14678	14886	.	-	1	gene_id "GBI_11621"; transcript_id "GBI_11621-RA"; Parent "GBI_11621-RA"; gene_name "GBI_11621";
Scaffold94	maker	CDS	14974	15184	.	-	2	gene_id "GBI_11621"; transcript_id "GBI_11621-RA"; Parent "GBI_11621-RA"; gene_name "GBI_11621";
Scaffold94	maker	CDS	15263	15320	.	-	0	gene_id "GBI_11621"; transcript_id "GBI_11621-RA"; Parent "GBI_11621-RA"; gene_name "GBI_11621";
Scaffold94	maker	CDS	15443	15484	.	-	0	gene_id "GBI_11621"; transcript_id "GBI_11621-RA"; Parent "GBI_11621-RA"; gene_name "GBI_11621";
Scaffold94	maker	CDS	15735	15785	.	-	0	gene_id "GBI_11621"; transcript_id "GBI_11621-RA"; Parent "GBI_11621-RA"; gene_name "GBI_11621";
Scaffold94	AGAT	five_prime_UTR	15786	16020	.	-	.	gene_id "GBI_11621"; transcript_id "GBI_11621-RA"; Parent "GBI_11621-RA"; gene_name "GBI_11621";
Scaffold94	AGAT	three_prime_UTR	9071	9469	.	-	.	gene_id "GBI_11621"; transcript_id "GBI_11621-RA"; Parent "GBI_11621-RA"; gene_name "GBI_11621";
Scaffold94	maker	CDS	9470	9550	.	-	0	gene_id "GBI_11621"; transcript_id "GBI_11621-RB"; Parent "GBI_11621-RB"; gene_name "GBI_11621"; previous_transcript_id "GBI_11621-RB";
Scaffold94	maker	CDS	9780	10759	.	-	2	gene_id "GBI_11621"; transcript_id "GBI_11621-RB"; Parent "GBI_11621-RB"; gene_name "GBI_11621"; previous_transcript_id "GBI_11621-RB";
Scaffold94	maker	CDS	11102	11193	.	-	1	gene_id "GBI_11621"; transcript_id "GBI_11621-RB"; Parent "GBI_11621-RB"; gene_name "GBI_11621"; previous_transcript_id "GBI_11621-RB";
Scaffold94	maker	CDS	13427	13469	.	-	2	gene_id "GBI_11621"; transcript_id "GBI_11621-RB"; Parent "GBI_11621-RB"; gene_name "GBI_11621"; previous_transcript_id "GBI_11621-RB";
Scaffold94	maker	CDS	14678	14886	.	-	1	gene_id "GBI_11621"; transcript_id "GBI_11621-RB"; Parent "GBI_11621-RB"; gene_name "GBI_11621"; previous_transcript_id "GBI_11621-RB";
Scaffold94	maker	CDS	14974	15184	.	-	2	gene_id "GBI_11621"; transcript_id "GBI_11621-RB"; Parent "GBI_11621-RB"; gene_name "GBI_11621"; previous_transcript_id "GBI_11621-RB";
Scaffold94	maker	CDS	15263	15320	.	-	0	gene_id "GBI_11621"; transcript_id "GBI_11621-RB"; Parent "GBI_11621-RB"; gene_name "GBI_11621"; previous_transcript_id "GBI_11621-RB";
Scaffold94	maker	CDS	15443	15484	.	-	0	gene_id "GBI_11621"; transcript_id "GBI_11621-RB"; Parent "GBI_11621-RB"; gene_name "GBI_11621"; previous_transcript_id "GBI_11621-RB";
Scaffold94	maker	CDS	15555	15608	.	-	0	gene_id "GBI_11621"; transcript_id "GBI_11621-RB"; Parent "GBI_11621-RB"; gene_name "GBI_11621"; previous_transcript_id "GBI_11621-RB";
Scaffold94	maker	CDS	15735	15785	.	-	0	gene_id "GBI_11621"; transcript_id "GBI_11621-RB"; Parent "GBI_11621-RB"; gene_name "GBI_11621"; previous_transcript_id "GBI_11621-RB";
Scaffold94	AGAT	five_prime_UTR	15786	16020	.	-	.	gene_id "GBI_11621"; transcript_id "GBI_11621-RB"; Parent "GBI_11621-RB"; gene_name "GBI_11621"; previous_transcript_id "GBI_11621-RB";
Scaffold94	AGAT	three_prime_UTR	9071	9469	.	-	.	gene_id "GBI_11621"; transcript_id "GBI_11621-RB"; Parent "GBI_11621-RB"; gene_name "GBI_11621"; previous_transcript_id "GBI_11621-RB";
Scaffold94	maker	CDS	11183	11193	.	-	2	gene_id "GBI_11621"; transcript_id "GBI_11621-RC"; Parent "GBI_11621-RC"; gene_name "GBI_11621"; previous_transcript_id "GBI_11621-RC";
Scaffold94	maker	CDS	14678	14886	.	-	1	gene_id "GBI_11621"; transcript_id "GBI_11621-RC"; Parent "GBI_11621-RC"; gene_name "GBI_11621"; previous_transcript_id "GBI_11621-RC";
Scaffold94	maker	CDS	14974	15184	.	-	2	gene_id "GBI_11621"; transcript_id "GBI_11621-RC"; Parent "GBI_11621-RC"; gene_name "GBI_11621"; previous_transcript_id "GBI_11621-RC";
Scaffold94	maker	CDS	16977	16998	.	-	0	gene_id "GBI_11621"; transcript_id "GBI_11621-RC"; Parent "GBI_11621-RC"; gene_name "GBI_11621"; previous_transcript_id "GBI_11621-RC";
Scaffold94	AGAT	three_prime_UTR	9071	9550	.	-	.	gene_id "GBI_11621"; transcript_id "GBI_11621-RC"; Parent "GBI_11621-RC"; gene_name "GBI_11621"; previous_transcript_id "GBI_11621-RC";
Scaffold94	AGAT	three_prime_UTR	9780	10759	.	-	.	gene_id "GBI_11621"; transcript_id "GBI_11621-RC"; Parent "GBI_11621-RC"; gene_name "GBI_11621"; previous_transcript_id "GBI_11621-RC";
Scaffold94	AGAT	three_prime_UTR	11102	11182	.	-	.	gene_id "GBI_11621"; transcript_id "GBI_11621-RC"; Parent "GBI_11621-RC"; gene_name "GBI_11621"; previous_transcript_id "GBI_11621-RC";
Scaffold94	StringTie	transcript	9111	15952	.	-	.	gene_id "GBI_11621"; transcript_id "GBI_11621.4"; gene_name "GBI_11621"; oId "STRG.15911.3"; cmp_ref "GBI_11621-RB"; class_code "j"; tss_id "TSS37099";
Scaffold94	StringTie	exon	9111	9550	.	-	.	gene_id "GBI_11621"; transcript_id "GBI_11621.4"; exon_number "1";
Scaffold94	StringTie	exon	9780	10710	.	-	.	gene_id "GBI_11621"; transcript_id "GBI_11621.4"; exon_number "2";
Scaffold94	StringTie	exon	11102	11193	.	-	.	gene_id "GBI_11621"; transcript_id "GBI_11621.4"; exon_number "3";
Scaffold94	StringTie	exon	13427	13469	.	-	.	gene_id "GBI_11621"; transcript_id "GBI_11621.4"; exon_number "4";
Scaffold94	StringTie	exon	14678	14886	.	-	.	gene_id "GBI_11621"; transcript_id "GBI_11621.4"; exon_number "5";
Scaffold94	StringTie	exon	14974	15184	.	-	.	gene_id "GBI_11621"; transcript_id "GBI_11621.4"; exon_number "6";
Scaffold94	StringTie	exon	15263	15320	.	-	.	gene_id "GBI_11621"; transcript_id "GBI_11621.4"; exon_number "7";
Scaffold94	StringTie	exon	15443	15484	.	-	.	gene_id "GBI_11621"; transcript_id "GBI_11621.4"; exon_number "8";
Scaffold94	StringTie	exon	15555	15608	.	-	.	gene_id "GBI_11621"; transcript_id "GBI_11621.4"; exon_number "9";
Scaffold94	StringTie	exon	15735	15952	.	-	.	gene_id "GBI_11621"; transcript_id "GBI_11621.4"; exon_number "10";
Scaffold94	AGAT	transcript	10785	16998	.	-	.	gene_id "GBI_11621"; transcript_id "GBI_11621-RD"; Parent "GBI_11621"; gene_name "GBI_11621";
Scaffold94	maker	exon	10785	11193	.	-	.	gene_id "GBI_11621"; transcript_id "GBI_11621-RD"; Parent "GBI_11621-RD"; gene_name "GBI_11621"; previous_transcript_id "GBI_11621-RD";
Scaffold94	maker	exon	14678	14886	.	-	.	gene_id "GBI_11621"; transcript_id "GBI_11621-RD"; Parent "GBI_11621-RD"; gene_name "GBI_11621"; previous_transcript_id "GBI_11621-RD";
Scaffold94	maker	exon	14974	15184	.	-	.	gene_id "GBI_11621"; transcript_id "GBI_11621-RD"; Parent "GBI_11621-RD"; gene_name "GBI_11621"; previous_transcript_id "GBI_11621-RD";
Scaffold94	maker	exon	16977	16998	.	-	.	gene_id "GBI_11621"; transcript_id "GBI_11621-RD"; Parent "GBI_11621-RD"; gene_name "GBI_11621"; previous_transcript_id "GBI_11621-RD";
Scaffold94	StringTie	transcript	12679	15952	.	-	.	gene_id "GBI_11621"; transcript_id "GBI_11621.6"; gene_name "GBI_11621"; oId "STRG.15911.4"; cmp_ref "GBI_11621-RB"; class_code "j"; tss_id "TSS37099";
Scaffold94	StringTie	exon	12679	13469	.	-	.	gene_id "GBI_11621"; transcript_id "GBI_11621.6"; exon_number "1";
Scaffold94	StringTie	exon	14678	14886	.	-	.	gene_id "GBI_11621"; transcript_id "GBI_11621.6"; exon_number "2";
Scaffold94	StringTie	exon	14974	15032	.	-	.	gene_id "GBI_11621"; transcript_id "GBI_11621.6"; exon_number "3";
Scaffold94	StringTie	exon	15263	15320	.	-	.	gene_id "GBI_11621"; transcript_id "GBI_11621.6"; exon_number "4";
Scaffold94	StringTie	exon	15443	15484	.	-	.	gene_id "GBI_11621"; transcript_id "GBI_11621.6"; exon_number "5";
Scaffold94	StringTie	exon	15555	15608	.	-	.	gene_id "GBI_11621"; transcript_id "GBI_11621.6"; exon_number "6";
Scaffold94	StringTie	exon	15735	15952	.	-	.	gene_id "GBI_11621"; transcript_id "GBI_11621.6"; exon_number "7";
Scaffold94	StringTie	transcript	12679	16373	.	-	.	gene_id "GBI_11621"; transcript_id "GBI_11621.7"; gene_name "GBI_11621"; oId "STRG.15911.5"; cmp_ref "GBI_11621-RA"; class_code "j"; tss_id "TSS37100";
Scaffold94	StringTie	exon	12679	13469	.	-	.	gene_id "GBI_11621"; transcript_id "GBI_11621.7"; exon_number "1";
Scaffold94	StringTie	exon	14678	14898	.	-	.	gene_id "GBI_11621"; transcript_id "GBI_11621.7"; exon_number "2";
Scaffold94	StringTie	exon	14974	15184	.	-	.	gene_id "GBI_11621"; transcript_id "GBI_11621.7"; exon_number "3";
Scaffold94	StringTie	exon	15263	15320	.	-	.	gene_id "GBI_11621"; transcript_id "GBI_11621.7"; exon_number "4";
Scaffold94	StringTie	exon	15443	15484	.	-	.	gene_id "GBI_11621"; transcript_id "GBI_11621.7"; exon_number "5";
Scaffold94	StringTie	exon	16349	16373	.	-	.	gene_id "GBI_11621"; transcript_id "GBI_11621.7"; exon_number "6";
Scaffold94	maker	CDS	11183	11193	.	-	2	gene_id "GBI_11621"; transcript_id "GBI_11621-RD"; Parent "GBI_11621-RD"; gene_name "GBI_11621"; previous_transcript_id "GBI_11621-RD";
Scaffold94	maker	CDS	14678	14886	.	-	1	gene_id "GBI_11621"; transcript_id "GBI_11621-RD"; Parent "GBI_11621-RD"; gene_name "GBI_11621"; previous_transcript_id "GBI_11621-RD";
Scaffold94	maker	CDS	14974	15184	.	-	2	gene_id "GBI_11621"; transcript_id "GBI_11621-RD"; Parent "GBI_11621-RD"; gene_name "GBI_11621"; previous_transcript_id "GBI_11621-RD";
Scaffold94	maker	CDS	16977	16998	.	-	0	gene_id "GBI_11621"; transcript_id "GBI_11621-RD"; Parent "GBI_11621-RD"; gene_name "GBI_11621"; previous_transcript_id "GBI_11621-RD";
Scaffold94	AGAT	three_prime_UTR	10785	11182	.	-	.	gene_id "GBI_11621"; transcript_id "GBI_11621-RD"; Parent "GBI_11621-RD"; gene_name "GBI_11621"; previous_transcript_id "GBI_11621-RD";
Scaffold94	AGAT	gene	16044	18194	.	+	.	gene_id "GBI_11622"; gene_name "GBI_11622";
Scaffold94	AGAT	transcript	16044	18194	.	+	.	gene_id "GBI_11622"; transcript_id "GBI_11622-RA"; Parent "GBI_11622"; gene_name "GBI_11622";
Scaffold94	maker	exon	16044	16317	.	+	.	gene_id "GBI_11622"; transcript_id "GBI_11622-RA"; Parent "GBI_11622-RA"; gene_name "GBI_11622";
Scaffold94	maker	exon	16399	16543	.	+	.	gene_id "GBI_11622"; transcript_id "GBI_11622-RA"; Parent "GBI_11622-RA"; gene_name "GBI_11622";
Scaffold94	maker	exon	16753	18194	.	+	.	gene_id "GBI_11622"; transcript_id "GBI_11622-RA"; Parent "GBI_11622-RA"; gene_name "GBI_11622";
Scaffold94	maker	CDS	16253	16317	.	+	0	gene_id "GBI_11622"; transcript_id "GBI_11622-RA"; Parent "GBI_11622-RA"; gene_name "GBI_11622";
Scaffold94	maker	CDS	16399	16543	.	+	1	gene_id "GBI_11622"; transcript_id "GBI_11622-RA"; Parent "GBI_11622-RA"; gene_name "GBI_11622";
Scaffold94	maker	CDS	16753	16875	.	+	0	gene_id "GBI_11622"; transcript_id "GBI_11622-RA"; Parent "GBI_11622-RA"; gene_name "GBI_11622";
Scaffold94	AGAT	five_prime_UTR	16044	16252	.	+	.	gene_id "GBI_11622"; transcript_id "GBI_11622-RA"; Parent "GBI_11622-RA"; gene_name "GBI_11622";
Scaffold94	AGAT	three_prime_UTR	16876	18194	.	+	.	gene_id "GBI_11622"; transcript_id "GBI_11622-RA"; Parent "GBI_11622-RA"; gene_name "GBI_11622";
Scaffold94	AGAT	gene	18048	35149	.	-	.	gene_id "GBI_11623"; gene_name "GBI_11623";
Scaffold94	StringTie	transcript	18048	35149	.	-	.	gene_id "GBI_11623"; transcript_id "GBI_11623.1"; gene_name "GBI_11623"; oId "STRG.15913.1"; cmp_ref "GBI_11623-RA"; class_code "n"; tss_id "TSS37101";
Scaffold94	StringTie	exon	18048	19957	.	-	.	gene_id "GBI_11623"; transcript_id "GBI_11623.1"; exon_number "1";
Scaffold94	StringTie	exon	22275	22416	.	-	.	gene_id "GBI_11623"; transcript_id "GBI_11623.1"; exon_number "2";
Scaffold94	StringTie	exon	24245	24351	.	-	.	gene_id "GBI_11623"; transcript_id "GBI_11623.1"; exon_number "3";
Scaffold94	StringTie	exon	24997	25236	.	-	.	gene_id "GBI_11623"; transcript_id "GBI_11623.1"; exon_number "4";
Scaffold94	StringTie	exon	25327	25481	.	-	.	gene_id "GBI_11623"; transcript_id "GBI_11623.1"; exon_number "5";
Scaffold94	StringTie	exon	25561	25777	.	-	.	gene_id "GBI_11623"; transcript_id "GBI_11623.1"; exon_number "6";
Scaffold94	StringTie	exon	32365	32574	.	-	.	gene_id "GBI_11623"; transcript_id "GBI_11623.1"; exon_number "7";
Scaffold94	StringTie	exon	33920	34067	.	-	.	gene_id "GBI_11623"; transcript_id "GBI_11623.1"; exon_number "8";
Scaffold94	StringTie	exon	34179	34336	.	-	.	gene_id "GBI_11623"; transcript_id "GBI_11623.1"; exon_number "9";
Scaffold94	StringTie	exon	34421	34654	.	-	.	gene_id "GBI_11623"; transcript_id "GBI_11623.1"; exon_number "10";
Scaffold94	StringTie	exon	34746	35149	.	-	.	gene_id "GBI_11623"; transcript_id "GBI_11623.1"; exon_number "11";
Scaffold94	AGAT	transcript	18708	35133	.	-	.	gene_id "GBI_11623"; transcript_id "GBI_11623-RA"; Parent "GBI_11623"; gene_name "GBI_11623";
Scaffold94	maker	exon	18708	18721	.	-	.	gene_id "GBI_11623"; transcript_id "GBI_11623-RA"; Parent "GBI_11623-RA"; gene_name "GBI_11623";
Scaffold94	maker	exon	19856	19957	.	-	.	gene_id "GBI_11623"; transcript_id "GBI_11623-RA"; Parent "GBI_11623-RA"; gene_name "GBI_11623";
Scaffold94	maker	exon	22275	22416	.	-	.	gene_id "GBI_11623"; transcript_id "GBI_11623-RA"; Parent "GBI_11623-RA"; gene_name "GBI_11623";
Scaffold94	maker	exon	24245	24351	.	-	.	gene_id "GBI_11623"; transcript_id "GBI_11623-RA"; Parent "GBI_11623-RA"; gene_name "GBI_11623";
Scaffold94	maker	exon	24997	25236	.	-	.	gene_id "GBI_11623"; transcript_id "GBI_11623-RA"; Parent "GBI_11623-RA"; gene_name "GBI_11623";
Scaffold94	maker	exon	25565	25777	.	-	.	gene_id "GBI_11623"; transcript_id "GBI_11623-RA"; Parent "GBI_11623-RA"; gene_name "GBI_11623";
Scaffold94	maker	exon	32365	32574	.	-	.	gene_id "GBI_11623"; transcript_id "GBI_11623-RA"; Parent "GBI_11623-RA"; gene_name "GBI_11623";
Scaffold94	maker	exon	33920	34067	.	-	.	gene_id "GBI_11623"; transcript_id "GBI_11623-RA"; Parent "GBI_11623-RA"; gene_name "GBI_11623";
Scaffold94	maker	exon	34179	34336	.	-	.	gene_id "GBI_11623"; transcript_id "GBI_11623-RA"; Parent "GBI_11623-RA"; gene_name "GBI_11623";
Scaffold94	maker	exon	34421	34654	.	-	.	gene_id "GBI_11623"; transcript_id "GBI_11623-RA"; Parent "GBI_11623-RA"; gene_name "GBI_11623";
Scaffold94	maker	exon	34746	35133	.	-	.	gene_id "GBI_11623"; transcript_id "GBI_11623-RA"; Parent "GBI_11623-RA"; gene_name "GBI_11623";
Scaffold94	StringTie	transcript	29753	35149	.	-	.	gene_id "GBI_11623"; transcript_id "GBI_11623.3"; gene_name "GBI_11623"; oId "STRG.15913.2"; cmp_ref "GBI_11623-RA"; class_code "j"; tss_id "TSS37101";
Scaffold94	StringTie	exon	29753	32046	.	-	.	gene_id "GBI_11623"; transcript_id "GBI_11623.3"; exon_number "1";
Scaffold94	StringTie	exon	32365	32574	.	-	.	gene_id "GBI_11623"; transcript_id "GBI_11623.3"; exon_number "2";
Scaffold94	StringTie	exon	33920	34067	.	-	.	gene_id "GBI_11623"; transcript_id "GBI_11623.3"; exon_number "3";
Scaffold94	StringTie	exon	34179	34336	.	-	.	gene_id "GBI_11623"; transcript_id "GBI_11623.3"; exon_number "4";
Scaffold94	StringTie	exon	34421	34654	.	-	.	gene_id "GBI_11623"; transcript_id "GBI_11623.3"; exon_number "5";
Scaffold94	StringTie	exon	34746	35149	.	-	.	gene_id "GBI_11623"; transcript_id "GBI_11623.3"; exon_number "6";
Scaffold94	maker	CDS	18708	18721	.	-	2	gene_id "GBI_11623"; transcript_id "GBI_11623-RA"; Parent "GBI_11623-RA"; gene_name "GBI_11623";
Scaffold94	maker	CDS	19856	19957	.	-	2	gene_id "GBI_11623"; transcript_id "GBI_11623-RA"; Parent "GBI_11623-RA"; gene_name "GBI_11623";
Scaffold94	maker	CDS	22275	22416	.	-	0	gene_id "GBI_11623"; transcript_id "GBI_11623-RA"; Parent "GBI_11623-RA"; gene_name "GBI_11623";
Scaffold94	maker	CDS	24245	24351	.	-	2	gene_id "GBI_11623"; transcript_id "GBI_11623-RA"; Parent "GBI_11623-RA"; gene_name "GBI_11623";
Scaffold94	maker	CDS	24997	25236	.	-	2	gene_id "GBI_11623"; transcript_id "GBI_11623-RA"; Parent "GBI_11623-RA"; gene_name "GBI_11623";
Scaffold94	maker	CDS	25565	25777	.	-	2	gene_id "GBI_11623"; transcript_id "GBI_11623-RA"; Parent "GBI_11623-RA"; gene_name "GBI_11623";
Scaffold94	maker	CDS	32365	32574	.	-	2	gene_id "GBI_11623"; transcript_id "GBI_11623-RA"; Parent "GBI_11623-RA"; gene_name "GBI_11623";
Scaffold94	maker	CDS	33920	34067	.	-	0	gene_id "GBI_11623"; transcript_id "GBI_11623-RA"; Parent "GBI_11623-RA"; gene_name "GBI_11623";
Scaffold94	maker	CDS	34179	34336	.	-	2	gene_id "GBI_11623"; transcript_id "GBI_11623-RA"; Parent "GBI_11623-RA"; gene_name "GBI_11623";
Scaffold94	maker	CDS	34421	34654	.	-	2	gene_id "GBI_11623"; transcript_id "GBI_11623-RA"; Parent "GBI_11623-RA"; gene_name "GBI_11623";
Scaffold94	maker	CDS	34746	34806	.	-	0	gene_id "GBI_11623"; transcript_id "GBI_11623-RA"; Parent "GBI_11623-RA"; gene_name "GBI_11623";
Scaffold94	AGAT	five_prime_UTR	34807	35133	.	-	.	gene_id "GBI_11623"; transcript_id "GBI_11623-RA"; Parent "GBI_11623-RA"; gene_name "GBI_11623";
Scaffold94	AGAT	gene	41047	53209	.	-	.	gene_id "GBI_11624"; gene_name "GBI_11624";
Scaffold94	StringTie	transcript	41047	53195	.	-	.	gene_id "GBI_11624"; transcript_id "GBI_11624.1"; gene_name "GBI_11624"; oId "STRG.15915.2"; cmp_ref "GBI_11624-RA"; class_code "m"; tss_id "TSS37102";
Scaffold94	StringTie	exon	41047	43328	.	-	.	gene_id "GBI_11624"; transcript_id "GBI_11624.1"; exon_number "1";
Scaffold94	StringTie	exon	43802	43935	.	-	.	gene_id "GBI_11624"; transcript_id "GBI_11624.1"; exon_number "2";
Scaffold94	StringTie	exon	44086	45989	.	-	.	gene_id "GBI_11624"; transcript_id "GBI_11624.1"; exon_number "3";
Scaffold94	StringTie	exon	48096	51741	.	-	.	gene_id "GBI_11624"; transcript_id "GBI_11624.1"; exon_number "4";
Scaffold94	StringTie	exon	51840	51982	.	-	.	gene_id "GBI_11624"; transcript_id "GBI_11624.1"; exon_number "5";
Scaffold94	StringTie	exon	52068	52293	.	-	.	gene_id "GBI_11624"; transcript_id "GBI_11624.1"; exon_number "6";
Scaffold94	StringTie	exon	52372	52496	.	-	.	gene_id "GBI_11624"; transcript_id "GBI_11624.1"; exon_number "7";
Scaffold94	StringTie	exon	52573	52677	.	-	.	gene_id "GBI_11624"; transcript_id "GBI_11624.1"; exon_number "8";
Scaffold94	StringTie	exon	52762	53195	.	-	.	gene_id "GBI_11624"; transcript_id "GBI_11624.1"; exon_number "9";
Scaffold94	StringTie	transcript	41047	53195	.	-	.	gene_id "GBI_11624"; transcript_id "GBI_11624.2"; gene_name "GBI_11624"; oId "STRG.15915.1"; cmp_ref "GBI_11624-RA"; class_code "m"; tss_id "TSS37102";
Scaffold94	StringTie	exon	41047	42104	.	-	.	gene_id "GBI_11624"; transcript_id "GBI_11624.2"; exon_number "1";
Scaffold94	StringTie	exon	42283	42981	.	-	.	gene_id "GBI_11624"; transcript_id "GBI_11624.2"; exon_number "2";
Scaffold94	StringTie	exon	43082	43328	.	-	.	gene_id "GBI_11624"; transcript_id "GBI_11624.2"; exon_number "3";
Scaffold94	StringTie	exon	43802	43935	.	-	.	gene_id "GBI_11624"; transcript_id "GBI_11624.2"; exon_number "4";
Scaffold94	StringTie	exon	44086	51741	.	-	.	gene_id "GBI_11624"; transcript_id "GBI_11624.2"; exon_number "5";
Scaffold94	StringTie	exon	51840	51982	.	-	.	gene_id "GBI_11624"; transcript_id "GBI_11624.2"; exon_number "6";
Scaffold94	StringTie	exon	52068	52293	.	-	.	gene_id "GBI_11624"; transcript_id "GBI_11624.2"; exon_number "7";
Scaffold94	StringTie	exon	52372	52496	.	-	.	gene_id "GBI_11624"; transcript_id "GBI_11624.2"; exon_number "8";
Scaffold94	StringTie	exon	52573	52677	.	-	.	gene_id "GBI_11624"; transcript_id "GBI_11624.2"; exon_number "9";
Scaffold94	StringTie	exon	52762	53195	.	-	.	gene_id "GBI_11624"; transcript_id "GBI_11624.2"; exon_number "10";
Scaffold94	StringTie	transcript	41622	53195	.	-	.	gene_id "GBI_11624"; transcript_id "GBI_11624.3"; gene_name "GBI_11624"; oId "STRG.15915.3"; cmp_ref "GBI_11624-RA"; class_code "n"; tss_id "TSS37102";
Scaffold94	StringTie	exon	41622	42104	.	-	.	gene_id "GBI_11624"; transcript_id "GBI_11624.3"; exon_number "1";
Scaffold94	StringTie	exon	42283	42486	.	-	.	gene_id "GBI_11624"; transcript_id "GBI_11624.3"; exon_number "2";
Scaffold94	StringTie	exon	42620	42728	.	-	.	gene_id "GBI_11624"; transcript_id "GBI_11624.3"; exon_number "3";
Scaffold94	StringTie	exon	42829	42981	.	-	.	gene_id "GBI_11624"; transcript_id "GBI_11624.3"; exon_number "4";
Scaffold94	StringTie	exon	43082	43328	.	-	.	gene_id "GBI_11624"; transcript_id "GBI_11624.3"; exon_number "5";
Scaffold94	StringTie	exon	43802	43935	.	-	.	gene_id "GBI_11624"; transcript_id "GBI_11624.3"; exon_number "6";
Scaffold94	StringTie	exon	44086	44226	.	-	.	gene_id "GBI_11624"; transcript_id "GBI_11624.3"; exon_number "7";
Scaffold94	StringTie	exon	44316	44484	.	-	.	gene_id "GBI_11624"; transcript_id "GBI_11624.3"; exon_number "8";
Scaffold94	StringTie	exon	45818	45989	.	-	.	gene_id "GBI_11624"; transcript_id "GBI_11624.3"; exon_number "9";
Scaffold94	StringTie	exon	48096	51741	.	-	.	gene_id "GBI_11624"; transcript_id "GBI_11624.3"; exon_number "10";
Scaffold94	StringTie	exon	51840	51982	.	-	.	gene_id "GBI_11624"; transcript_id "GBI_11624.3"; exon_number "11";
Scaffold94	StringTie	exon	52068	52293	.	-	.	gene_id "GBI_11624"; transcript_id "GBI_11624.3"; exon_number "12";
Scaffold94	StringTie	exon	52372	52496	.	-	.	gene_id "GBI_11624"; transcript_id "GBI_11624.3"; exon_number "13";
Scaffold94	StringTie	exon	52573	52677	.	-	.	gene_id "GBI_11624"; transcript_id "GBI_11624.3"; exon_number "14";
Scaffold94	StringTie	exon	52762	53195	.	-	.	gene_id "GBI_11624"; transcript_id "GBI_11624.3"; exon_number "15";
Scaffold94	AGAT	transcript	41622	53209	.	-	.	gene_id "GBI_11624"; transcript_id "GBI_11624-RA"; Parent "GBI_11624"; gene_name "GBI_11624";
Scaffold94	maker	exon	41622	42104	.	-	.	gene_id "GBI_11624"; transcript_id "GBI_11624-RA"; Parent "GBI_11624-RA"; gene_name "GBI_11624";
Scaffold94	maker	exon	42283	42486	.	-	.	gene_id "GBI_11624"; transcript_id "GBI_11624-RA"; Parent "GBI_11624-RA"; gene_name "GBI_11624";
Scaffold94	maker	exon	42620	42728	.	-	.	gene_id "GBI_11624"; transcript_id "GBI_11624-RA"; Parent "GBI_11624-RA"; gene_name "GBI_11624";
Scaffold94	maker	exon	42829	42981	.	-	.	gene_id "GBI_11624"; transcript_id "GBI_11624-RA"; Parent "GBI_11624-RA"; gene_name "GBI_11624";
Scaffold94	maker	exon	43082	43328	.	-	.	gene_id "GBI_11624"; transcript_id "GBI_11624-RA"; Parent "GBI_11624-RA"; gene_name "GBI_11624";
Scaffold94	maker	exon	43802	43935	.	-	.	gene_id "GBI_11624"; transcript_id "GBI_11624-RA"; Parent "GBI_11624-RA"; gene_name "GBI_11624";
Scaffold94	maker	exon	44086	44226	.	-	.	gene_id "GBI_11624"; transcript_id "GBI_11624-RA"; Parent "GBI_11624-RA"; gene_name "GBI_11624";
Scaffold94	maker	exon	44316	44503	.	-	.	gene_id "GBI_11624"; transcript_id "GBI_11624-RA"; Parent "GBI_11624-RA"; gene_name "GBI_11624";
Scaffold94	maker	exon	45497	45510	.	-	.	gene_id "GBI_11624"; transcript_id "GBI_11624-RA"; Parent "GBI_11624-RA"; gene_name "GBI_11624";
Scaffold94	maker	exon	45818	45989	.	-	.	gene_id "GBI_11624"; transcript_id "GBI_11624-RA"; Parent "GBI_11624-RA"; gene_name "GBI_11624";
Scaffold94	maker	exon	48096	48211	.	-	.	gene_id "GBI_11624"; transcript_id "GBI_11624-RA"; Parent "GBI_11624-RA"; gene_name "GBI_11624";
Scaffold94	maker	exon	51648	51741	.	-	.	gene_id "GBI_11624"; transcript_id "GBI_11624-RA"; Parent "GBI_11624-RA"; gene_name "GBI_11624";
Scaffold94	maker	exon	51840	51982	.	-	.	gene_id "GBI_11624"; transcript_id "GBI_11624-RA"; Parent "GBI_11624-RA"; gene_name "GBI_11624";
Scaffold94	maker	exon	52068	52293	.	-	.	gene_id "GBI_11624"; transcript_id "GBI_11624-RA"; Parent "GBI_11624-RA"; gene_name "GBI_11624";
Scaffold94	maker	exon	52372	52496	.	-	.	gene_id "GBI_11624"; transcript_id "GBI_11624-RA"; Parent "GBI_11624-RA"; gene_name "GBI_11624";
Scaffold94	maker	exon	52573	52677	.	-	.	gene_id "GBI_11624"; transcript_id "GBI_11624-RA"; Parent "GBI_11624-RA"; gene_name "GBI_11624";
Scaffold94	maker	exon	52762	53209	.	-	.	gene_id "GBI_11624"; transcript_id "GBI_11624-RA"; Parent "GBI_11624-RA"; gene_name "GBI_11624";
Scaffold94	AGAT	transcript	41622	53209	.	-	.	gene_id "GBI_11624"; transcript_id "GBI_11624-RB"; Parent "GBI_11624"; gene_name "GBI_11624";
Scaffold94	maker	exon	41622	42104	.	-	.	gene_id "GBI_11624"; transcript_id "GBI_11624-RB"; Parent "GBI_11624-RB"; gene_name "GBI_11624"; previous_transcript_id "GBI_11624-RB";
Scaffold94	maker	exon	42283	42486	.	-	.	gene_id "GBI_11624"; transcript_id "GBI_11624-RB"; Parent "GBI_11624-RB"; gene_name "GBI_11624"; previous_transcript_id "GBI_11624-RB";
Scaffold94	maker	exon	42620	42728	.	-	.	gene_id "GBI_11624"; transcript_id "GBI_11624-RB"; Parent "GBI_11624-RB"; gene_name "GBI_11624"; previous_transcript_id "GBI_11624-RB";
Scaffold94	maker	exon	42829	42981	.	-	.	gene_id "GBI_11624"; transcript_id "GBI_11624-RB"; Parent "GBI_11624-RB"; gene_name "GBI_11624"; previous_transcript_id "GBI_11624-RB";
Scaffold94	maker	exon	43082	43328	.	-	.	gene_id "GBI_11624"; transcript_id "GBI_11624-RB"; Parent "GBI_11624-RB"; gene_name "GBI_11624"; previous_transcript_id "GBI_11624-RB";
Scaffold94	maker	exon	43802	43935	.	-	.	gene_id "GBI_11624"; transcript_id "GBI_11624-RB"; Parent "GBI_11624-RB"; gene_name "GBI_11624"; previous_transcript_id "GBI_11624-RB";
Scaffold94	maker	exon	44086	44226	.	-	.	gene_id "GBI_11624"; transcript_id "GBI_11624-RB"; Parent "GBI_11624-RB"; gene_name "GBI_11624"; previous_transcript_id "GBI_11624-RB";
Scaffold94	maker	exon	44316	44503	.	-	.	gene_id "GBI_11624"; transcript_id "GBI_11624-RB"; Parent "GBI_11624-RB"; gene_name "GBI_11624"; previous_transcript_id "GBI_11624-RB";
Scaffold94	maker	exon	45497	45510	.	-	.	gene_id "GBI_11624"; transcript_id "GBI_11624-RB"; Parent "GBI_11624-RB"; gene_name "GBI_11624"; previous_transcript_id "GBI_11624-RB";
Scaffold94	maker	exon	45818	45989	.	-	.	gene_id "GBI_11624"; transcript_id "GBI_11624-RB"; Parent "GBI_11624-RB"; gene_name "GBI_11624"; previous_transcript_id "GBI_11624-RB";
Scaffold94	maker	exon	48096	48211	.	-	.	gene_id "GBI_11624"; transcript_id "GBI_11624-RB"; Parent "GBI_11624-RB"; gene_name "GBI_11624"; previous_transcript_id "GBI_11624-RB";
Scaffold94	maker	exon	51648	51741	.	-	.	gene_id "GBI_11624"; transcript_id "GBI_11624-RB"; Parent "GBI_11624-RB"; gene_name "GBI_11624"; previous_transcript_id "GBI_11624-RB";
Scaffold94	maker	exon	51840	51982	.	-	.	gene_id "GBI_11624"; transcript_id "GBI_11624-RB"; Parent "GBI_11624-RB"; gene_name "GBI_11624"; previous_transcript_id "GBI_11624-RB";
Scaffold94	maker	exon	52068	52293	.	-	.	gene_id "GBI_11624"; transcript_id "GBI_11624-RB"; Parent "GBI_11624-RB"; gene_name "GBI_11624"; previous_transcript_id "GBI_11624-RB";
Scaffold94	maker	exon	52372	52496	.	-	.	gene_id "GBI_11624"; transcript_id "GBI_11624-RB"; Parent "GBI_11624-RB"; gene_name "GBI_11624"; previous_transcript_id "GBI_11624-RB";
Scaffold94	maker	exon	52573	52677	.	-	.	gene_id "GBI_11624"; transcript_id "GBI_11624-RB"; Parent "GBI_11624-RB"; gene_name "GBI_11624"; previous_transcript_id "GBI_11624-RB";
Scaffold94	maker	exon	52762	52910	.	-	.	gene_id "GBI_11624"; transcript_id "GBI_11624-RB"; Parent "GBI_11624-RB"; gene_name "GBI_11624"; previous_transcript_id "GBI_11624-RB";
Scaffold94	maker	exon	53005	53209	.	-	.	gene_id "GBI_11624"; transcript_id "GBI_11624-RB"; Parent "GBI_11624-RB"; gene_name "GBI_11624"; previous_transcript_id "GBI_11624-RB";
Scaffold94	maker	CDS	41895	42104	.	-	0	gene_id "GBI_11624"; transcript_id "GBI_11624-RA"; Parent "GBI_11624-RA"; gene_name "GBI_11624";
Scaffold94	maker	CDS	42283	42486	.	-	0	gene_id "GBI_11624"; transcript_id "GBI_11624-RA"; Parent "GBI_11624-RA"; gene_name "GBI_11624";
Scaffold94	maker	CDS	42620	42728	.	-	1	gene_id "GBI_11624"; transcript_id "GBI_11624-RA"; Parent "GBI_11624-RA"; gene_name "GBI_11624";
Scaffold94	maker	CDS	42829	42981	.	-	1	gene_id "GBI_11624"; transcript_id "GBI_11624-RA"; Parent "GBI_11624-RA"; gene_name "GBI_11624";
Scaffold94	maker	CDS	43082	43328	.	-	2	gene_id "GBI_11624"; transcript_id "GBI_11624-RA"; Parent "GBI_11624-RA"; gene_name "GBI_11624";
Scaffold94	maker	CDS	43802	43935	.	-	1	gene_id "GBI_11624"; transcript_id "GBI_11624-RA"; Parent "GBI_11624-RA"; gene_name "GBI_11624";
Scaffold94	maker	CDS	44086	44226	.	-	1	gene_id "GBI_11624"; transcript_id "GBI_11624-RA"; Parent "GBI_11624-RA"; gene_name "GBI_11624";
Scaffold94	maker	CDS	44316	44503	.	-	0	gene_id "GBI_11624"; transcript_id "GBI_11624-RA"; Parent "GBI_11624-RA"; gene_name "GBI_11624";
Scaffold94	maker	CDS	45497	45510	.	-	2	gene_id "GBI_11624"; transcript_id "GBI_11624-RA"; Parent "GBI_11624-RA"; gene_name "GBI_11624";
Scaffold94	maker	CDS	45818	45989	.	-	0	gene_id "GBI_11624"; transcript_id "GBI_11624-RA"; Parent "GBI_11624-RA"; gene_name "GBI_11624";
Scaffold94	maker	CDS	48096	48211	.	-	2	gene_id "GBI_11624"; transcript_id "GBI_11624-RA"; Parent "GBI_11624-RA"; gene_name "GBI_11624";
Scaffold94	maker	CDS	51648	51741	.	-	0	gene_id "GBI_11624"; transcript_id "GBI_11624-RA"; Parent "GBI_11624-RA"; gene_name "GBI_11624";
Scaffold94	maker	CDS	51840	51982	.	-	2	gene_id "GBI_11624"; transcript_id "GBI_11624-RA"; Parent "GBI_11624-RA"; gene_name "GBI_11624";
Scaffold94	maker	CDS	52068	52293	.	-	0	gene_id "GBI_11624"; transcript_id "GBI_11624-RA"; Parent "GBI_11624-RA"; gene_name "GBI_11624";
Scaffold94	maker	CDS	52372	52496	.	-	2	gene_id "GBI_11624"; transcript_id "GBI_11624-RA"; Parent "GBI_11624-RA"; gene_name "GBI_11624";
Scaffold94	maker	CDS	52573	52677	.	-	2	gene_id "GBI_11624"; transcript_id "GBI_11624-RA"; Parent "GBI_11624-RA"; gene_name "GBI_11624";
Scaffold94	maker	CDS	52762	52819	.	-	0	gene_id "GBI_11624"; transcript_id "GBI_11624-RA"; Parent "GBI_11624-RA"; gene_name "GBI_11624";
Scaffold94	AGAT	five_prime_UTR	52820	53209	.	-	.	gene_id "GBI_11624"; transcript_id "GBI_11624-RA"; Parent "GBI_11624-RA"; gene_name "GBI_11624";
Scaffold94	AGAT	three_prime_UTR	41622	41894	.	-	.	gene_id "GBI_11624"; transcript_id "GBI_11624-RA"; Parent "GBI_11624-RA"; gene_name "GBI_11624";
Scaffold94	maker	CDS	41895	42104	.	-	0	gene_id "GBI_11624"; transcript_id "GBI_11624-RB"; Parent "GBI_11624-RB"; gene_name "GBI_11624"; previous_transcript_id "GBI_11624-RB";
Scaffold94	maker	CDS	42283	42486	.	-	0	gene_id "GBI_11624"; transcript_id "GBI_11624-RB"; Parent "GBI_11624-RB"; gene_name "GBI_11624"; previous_transcript_id "GBI_11624-RB";
Scaffold94	maker	CDS	42620	42728	.	-	1	gene_id "GBI_11624"; transcript_id "GBI_11624-RB"; Parent "GBI_11624-RB"; gene_name "GBI_11624"; previous_transcript_id "GBI_11624-RB";
Scaffold94	maker	CDS	42829	42981	.	-	1	gene_id "GBI_11624"; transcript_id "GBI_11624-RB"; Parent "GBI_11624-RB"; gene_name "GBI_11624"; previous_transcript_id "GBI_11624-RB";
Scaffold94	maker	CDS	43082	43328	.	-	2	gene_id "GBI_11624"; transcript_id "GBI_11624-RB"; Parent "GBI_11624-RB"; gene_name "GBI_11624"; previous_transcript_id "GBI_11624-RB";
Scaffold94	maker	CDS	43802	43935	.	-	1	gene_id "GBI_11624"; transcript_id "GBI_11624-RB"; Parent "GBI_11624-RB"; gene_name "GBI_11624"; previous_transcript_id "GBI_11624-RB";
Scaffold94	maker	CDS	44086	44226	.	-	1	gene_id "GBI_11624"; transcript_id "GBI_11624-RB"; Parent "GBI_11624-RB"; gene_name "GBI_11624"; previous_transcript_id "GBI_11624-RB";
Scaffold94	maker	CDS	44316	44503	.	-	0	gene_id "GBI_11624"; transcript_id "GBI_11624-RB"; Parent "GBI_11624-RB"; gene_name "GBI_11624"; previous_transcript_id "GBI_11624-RB";
Scaffold94	maker	CDS	45497	45510	.	-	2	gene_id "GBI_11624"; transcript_id "GBI_11624-RB"; Parent "GBI_11624-RB"; gene_name "GBI_11624"; previous_transcript_id "GBI_11624-RB";
Scaffold94	maker	CDS	45818	45989	.	-	0	gene_id "GBI_11624"; transcript_id "GBI_11624-RB"; Parent "GBI_11624-RB"; gene_name "GBI_11624"; previous_transcript_id "GBI_11624-RB";
Scaffold94	maker	CDS	48096	48211	.	-	2	gene_id "GBI_11624"; transcript_id "GBI_11624-RB"; Parent "GBI_11624-RB"; gene_name "GBI_11624"; previous_transcript_id "GBI_11624-RB";
Scaffold94	maker	CDS	51648	51741	.	-	0	gene_id "GBI_11624"; transcript_id "GBI_11624-RB"; Parent "GBI_11624-RB"; gene_name "GBI_11624"; previous_transcript_id "GBI_11624-RB";
Scaffold94	maker	CDS	51840	51982	.	-	2	gene_id "GBI_11624"; transcript_id "GBI_11624-RB"; Parent "GBI_11624-RB"; gene_name "GBI_11624"; previous_transcript_id "GBI_11624-RB";
Scaffold94	maker	CDS	52068	52293	.	-	0	gene_id "GBI_11624"; transcript_id "GBI_11624-RB"; Parent "GBI_11624-RB"; gene_name "GBI_11624"; previous_transcript_id "GBI_11624-RB";
Scaffold94	maker	CDS	52372	52496	.	-	2	gene_id "GBI_11624"; transcript_id "GBI_11624-RB"; Parent "GBI_11624-RB"; gene_name "GBI_11624"; previous_transcript_id "GBI_11624-RB";
Scaffold94	maker	CDS	52573	52677	.	-	2	gene_id "GBI_11624"; transcript_id "GBI_11624-RB"; Parent "GBI_11624-RB"; gene_name "GBI_11624"; previous_transcript_id "GBI_11624-RB";
Scaffold94	maker	CDS	52762	52819	.	-	0	gene_id "GBI_11624"; transcript_id "GBI_11624-RB"; Parent "GBI_11624-RB"; gene_name "GBI_11624"; previous_transcript_id "GBI_11624-RB";
Scaffold94	AGAT	five_prime_UTR	52820	52910	.	-	.	gene_id "GBI_11624"; transcript_id "GBI_11624-RB"; Parent "GBI_11624-RB"; gene_name "GBI_11624"; previous_transcript_id "GBI_11624-RB";
Scaffold94	AGAT	five_prime_UTR	53005	53209	.	-	.	gene_id "GBI_11624"; transcript_id "GBI_11624-RB"; Parent "GBI_11624-RB"; gene_name "GBI_11624"; previous_transcript_id "GBI_11624-RB";
Scaffold94	AGAT	three_prime_UTR	41622	41894	.	-	.	gene_id "GBI_11624"; transcript_id "GBI_11624-RB"; Parent "GBI_11624-RB"; gene_name "GBI_11624"; previous_transcript_id "GBI_11624-RB";
Scaffold94	AGAT	gene	48053	80855	.	+	.	gene_id "GBI_11625"; gene_name "GBI_11625";
Scaffold94	AGAT	transcript	48053	80855	.	+	.	gene_id "GBI_11625"; transcript_id "GBI_11625-RA"; Parent "GBI_11625"; gene_name "GBI_11625";
Scaffold94	maker	exon	48053	48080	.	+	.	gene_id "GBI_11625"; transcript_id "GBI_11625-RA"; Parent "GBI_11625-RA"; gene_name "GBI_11625";
Scaffold94	maker	exon	48122	48241	.	+	.	gene_id "GBI_11625"; transcript_id "GBI_11625-RA"; Parent "GBI_11625-RA"; gene_name "GBI_11625";
Scaffold94	maker	exon	79827	80004	.	+	.	gene_id "GBI_11625"; transcript_id "GBI_11625-RA"; Parent "GBI_11625-RA"; gene_name "GBI_11625";
Scaffold94	maker	exon	80600	80855	.	+	.	gene_id "GBI_11625"; transcript_id "GBI_11625-RA"; Parent "GBI_11625-RA"; gene_name "GBI_11625";
Scaffold94	StringTie	transcript	79669	79907	.	+	.	gene_id "GBI_11625"; transcript_id "GBI_11625.2"; gene_name "GBI_11625"; oId "STRG.15916.1"; cmp_ref "GBI_11625-RA"; class_code "e"; tss_id "TSS37000";
Scaffold94	StringTie	exon	79669	79907	.	+	.	gene_id "GBI_11625"; transcript_id "GBI_11625.2"; exon_number "1";
Scaffold94	maker	CDS	48053	48080	.	+	0	gene_id "GBI_11625"; transcript_id "GBI_11625-RA"; Parent "GBI_11625-RA"; gene_name "GBI_11625";
Scaffold94	maker	CDS	48122	48241	.	+	2	gene_id "GBI_11625"; transcript_id "GBI_11625-RA"; Parent "GBI_11625-RA"; gene_name "GBI_11625";
Scaffold94	maker	CDS	79827	80004	.	+	2	gene_id "GBI_11625"; transcript_id "GBI_11625-RA"; Parent "GBI_11625-RA"; gene_name "GBI_11625";
Scaffold94	maker	CDS	80600	80855	.	+	1	gene_id "GBI_11625"; transcript_id "GBI_11625-RA"; Parent "GBI_11625-RA"; gene_name "GBI_11625";
Scaffold94	AGAT	gene	114252	237041	.	+	.	gene_id "GBI_11626"; gene_name "GBI_11626";
Scaffold94	StringTie	transcript	114252	237041	.	+	.	gene_id "GBI_11626"; transcript_id "GBI_11626.1"; gene_name "GBI_11626"; oId "STRG.15970.1"; cmp_ref "GBI_11626-RA"; class_code "j"; tss_id "TSS37001";
Scaffold94	StringTie	exon	114252	114342	.	+	.	gene_id "GBI_11626"; transcript_id "GBI_11626.1"; exon_number "1";
Scaffold94	StringTie	exon	202543	202708	.	+	.	gene_id "GBI_11626"; transcript_id "GBI_11626.1"; exon_number "2";
Scaffold94	StringTie	exon	203679	203783	.	+	.	gene_id "GBI_11626"; transcript_id "GBI_11626.1"; exon_number "3";
Scaffold94	StringTie	exon	214295	214449	.	+	.	gene_id "GBI_11626"; transcript_id "GBI_11626.1"; exon_number "4";
Scaffold94	StringTie	exon	215909	216028	.	+	.	gene_id "GBI_11626"; transcript_id "GBI_11626.1"; exon_number "5";
Scaffold94	StringTie	exon	216854	217000	.	+	.	gene_id "GBI_11626"; transcript_id "GBI_11626.1"; exon_number "6";
Scaffold94	StringTie	exon	217941	218166	.	+	.	gene_id "GBI_11626"; transcript_id "GBI_11626.1"; exon_number "7";
Scaffold94	StringTie	exon	219771	220015	.	+	.	gene_id "GBI_11626"; transcript_id "GBI_11626.1"; exon_number "8";
Scaffold94	StringTie	exon	224413	224554	.	+	.	gene_id "GBI_11626"; transcript_id "GBI_11626.1"; exon_number "9";
Scaffold94	StringTie	exon	226789	226915	.	+	.	gene_id "GBI_11626"; transcript_id "GBI_11626.1"; exon_number "10";
Scaffold94	StringTie	exon	228296	228499	.	+	.	gene_id "GBI_11626"; transcript_id "GBI_11626.1"; exon_number "11";
Scaffold94	StringTie	exon	229853	229974	.	+	.	gene_id "GBI_11626"; transcript_id "GBI_11626.1"; exon_number "12";
Scaffold94	StringTie	exon	234065	237041	.	+	.	gene_id "GBI_11626"; transcript_id "GBI_11626.1"; exon_number "13";
Scaffold94	AGAT	transcript	200161	235883	.	+	.	gene_id "GBI_11626"; transcript_id "GBI_11626-RA"; Parent "GBI_11626"; gene_name "GBI_11626";
Scaffold94	maker	exon	200161	200411	.	+	.	gene_id "GBI_11626"; transcript_id "GBI_11626-RA"; Parent "GBI_11626-RA"; gene_name "GBI_11626";
Scaffold94	maker	exon	202543	202708	.	+	.	gene_id "GBI_11626"; transcript_id "GBI_11626-RA"; Parent "GBI_11626-RA"; gene_name "GBI_11626";
Scaffold94	maker	exon	214295	214449	.	+	.	gene_id "GBI_11626"; transcript_id "GBI_11626-RA"; Parent "GBI_11626-RA"; gene_name "GBI_11626";
Scaffold94	maker	exon	215909	216028	.	+	.	gene_id "GBI_11626"; transcript_id "GBI_11626-RA"; Parent "GBI_11626-RA"; gene_name "GBI_11626";
Scaffold94	maker	exon	216854	217000	.	+	.	gene_id "GBI_11626"; transcript_id "GBI_11626-RA"; Parent "GBI_11626-RA"; gene_name "GBI_11626";
Scaffold94	maker	exon	217941	218166	.	+	.	gene_id "GBI_11626"; transcript_id "GBI_11626-RA"; Parent "GBI_11626-RA"; gene_name "GBI_11626";
Scaffold94	maker	exon	219771	220015	.	+	.	gene_id "GBI_11626"; transcript_id "GBI_11626-RA"; Parent "GBI_11626-RA"; gene_name "GBI_11626";
Scaffold94	maker	exon	224413	224554	.	+	.	gene_id "GBI_11626"; transcript_id "GBI_11626-RA"; Parent "GBI_11626-RA"; gene_name "GBI_11626";
Scaffold94	maker	exon	226789	226886	.	+	.	gene_id "GBI_11626"; transcript_id "GBI_11626-RA"; Parent "GBI_11626-RA"; gene_name "GBI_11626";
Scaffold94	maker	exon	228315	228499	.	+	.	gene_id "GBI_11626"; transcript_id "GBI_11626-RA"; Parent "GBI_11626-RA"; gene_name "GBI_11626";
Scaffold94	maker	exon	229853	229974	.	+	.	gene_id "GBI_11626"; transcript_id "GBI_11626-RA"; Parent "GBI_11626-RA"; gene_name "GBI_11626";
Scaffold94	maker	exon	234065	235883	.	+	.	gene_id "GBI_11626"; transcript_id "GBI_11626-RA"; Parent "GBI_11626-RA"; gene_name "GBI_11626";
Scaffold94	StringTie	transcript	213297	237041	.	+	.	gene_id "GBI_11626"; transcript_id "GBI_11626.3"; gene_name "GBI_11626"; oId "STRG.15970.2"; cmp_ref "GBI_11626-RA"; class_code "j"; tss_id "TSS37002";
Scaffold94	StringTie	exon	213297	214449	.	+	.	gene_id "GBI_11626"; transcript_id "GBI_11626.3"; exon_number "1";
Scaffold94	StringTie	exon	215909	216028	.	+	.	gene_id "GBI_11626"; transcript_id "GBI_11626.3"; exon_number "2";
Scaffold94	StringTie	exon	216854	217000	.	+	.	gene_id "GBI_11626"; transcript_id "GBI_11626.3"; exon_number "3";
Scaffold94	StringTie	exon	217941	218166	.	+	.	gene_id "GBI_11626"; transcript_id "GBI_11626.3"; exon_number "4";
Scaffold94	StringTie	exon	219771	220015	.	+	.	gene_id "GBI_11626"; transcript_id "GBI_11626.3"; exon_number "5";
Scaffold94	StringTie	exon	224413	224554	.	+	.	gene_id "GBI_11626"; transcript_id "GBI_11626.3"; exon_number "6";
Scaffold94	StringTie	exon	226789	226915	.	+	.	gene_id "GBI_11626"; transcript_id "GBI_11626.3"; exon_number "7";
Scaffold94	StringTie	exon	228296	228499	.	+	.	gene_id "GBI_11626"; transcript_id "GBI_11626.3"; exon_number "8";
Scaffold94	StringTie	exon	229853	229974	.	+	.	gene_id "GBI_11626"; transcript_id "GBI_11626.3"; exon_number "9";
Scaffold94	StringTie	exon	234065	237041	.	+	.	gene_id "GBI_11626"; transcript_id "GBI_11626.3"; exon_number "10";
Scaffold94	StringTie	transcript	218763	237041	.	+	.	gene_id "GBI_11626"; transcript_id "GBI_11626.4"; gene_name "GBI_11626"; oId "STRG.15970.3"; cmp_ref "GBI_11626-RA"; class_code "n"; tss_id "TSS37003";
Scaffold94	StringTie	exon	218763	224554	.	+	.	gene_id "GBI_11626"; transcript_id "GBI_11626.4"; exon_number "1";
Scaffold94	StringTie	exon	226789	226915	.	+	.	gene_id "GBI_11626"; transcript_id "GBI_11626.4"; exon_number "2";
Scaffold94	StringTie	exon	228296	228499	.	+	.	gene_id "GBI_11626"; transcript_id "GBI_11626.4"; exon_number "3";
Scaffold94	StringTie	exon	229853	229974	.	+	.	gene_id "GBI_11626"; transcript_id "GBI_11626.4"; exon_number "4";
Scaffold94	StringTie	exon	234065	237041	.	+	.	gene_id "GBI_11626"; transcript_id "GBI_11626.4"; exon_number "5";
Scaffold94	StringTie	transcript	226718	237041	.	+	.	gene_id "GBI_11626"; transcript_id "GBI_11626.5"; gene_name "GBI_11626"; oId "STRG.15970.5"; cmp_ref "GBI_11626-RA"; class_code "n"; tss_id "TSS37004";
Scaffold94	StringTie	exon	226718	228499	.	+	.	gene_id "GBI_11626"; transcript_id "GBI_11626.5"; exon_number "1";
Scaffold94	StringTie	exon	229853	229974	.	+	.	gene_id "GBI_11626"; transcript_id "GBI_11626.5"; exon_number "2";
Scaffold94	StringTie	exon	234065	237041	.	+	.	gene_id "GBI_11626"; transcript_id "GBI_11626.5"; exon_number "3";
Scaffold94	StringTie	transcript	226718	237041	.	+	.	gene_id "GBI_11626"; transcript_id "GBI_11626.6"; gene_name "GBI_11626"; oId "STRG.15970.4"; cmp_ref "GBI_11626-RA"; class_code "n"; tss_id "TSS37004";
Scaffold94	StringTie	exon	226718	229974	.	+	.	gene_id "GBI_11626"; transcript_id "GBI_11626.6"; exon_number "1";
Scaffold94	StringTie	exon	234065	237041	.	+	.	gene_id "GBI_11626"; transcript_id "GBI_11626.6"; exon_number "2";
Scaffold94	maker	CDS	202573	202708	.	+	0	gene_id "GBI_11626"; transcript_id "GBI_11626-RA"; Parent "GBI_11626-RA"; gene_name "GBI_11626";
Scaffold94	maker	CDS	214295	214449	.	+	2	gene_id "GBI_11626"; transcript_id "GBI_11626-RA"; Parent "GBI_11626-RA"; gene_name "GBI_11626";
Scaffold94	maker	CDS	215909	216028	.	+	0	gene_id "GBI_11626"; transcript_id "GBI_11626-RA"; Parent "GBI_11626-RA"; gene_name "GBI_11626";
Scaffold94	maker	CDS	216854	217000	.	+	0	gene_id "GBI_11626"; transcript_id "GBI_11626-RA"; Parent "GBI_11626-RA"; gene_name "GBI_11626";
Scaffold94	maker	CDS	217941	218166	.	+	0	gene_id "GBI_11626"; transcript_id "GBI_11626-RA"; Parent "GBI_11626-RA"; gene_name "GBI_11626";
Scaffold94	maker	CDS	219771	220015	.	+	2	gene_id "GBI_11626"; transcript_id "GBI_11626-RA"; Parent "GBI_11626-RA"; gene_name "GBI_11626";
Scaffold94	maker	CDS	224413	224554	.	+	0	gene_id "GBI_11626"; transcript_id "GBI_11626-RA"; Parent "GBI_11626-RA"; gene_name "GBI_11626";
Scaffold94	maker	CDS	226789	226886	.	+	2	gene_id "GBI_11626"; transcript_id "GBI_11626-RA"; Parent "GBI_11626-RA"; gene_name "GBI_11626";
Scaffold94	maker	CDS	228315	228499	.	+	0	gene_id "GBI_11626"; transcript_id "GBI_11626-RA"; Parent "GBI_11626-RA"; gene_name "GBI_11626";
Scaffold94	maker	CDS	229853	229970	.	+	1	gene_id "GBI_11626"; transcript_id "GBI_11626-RA"; Parent "GBI_11626-RA"; gene_name "GBI_11626";
Scaffold94	AGAT	five_prime_UTR	200161	200411	.	+	.	gene_id "GBI_11626"; transcript_id "GBI_11626-RA"; Parent "GBI_11626-RA"; gene_name "GBI_11626";
Scaffold94	AGAT	five_prime_UTR	202543	202572	.	+	.	gene_id "GBI_11626"; transcript_id "GBI_11626-RA"; Parent "GBI_11626-RA"; gene_name "GBI_11626";
Scaffold94	AGAT	three_prime_UTR	229971	229974	.	+	.	gene_id "GBI_11626"; transcript_id "GBI_11626-RA"; Parent "GBI_11626-RA"; gene_name "GBI_11626";
Scaffold94	AGAT	three_prime_UTR	234065	235883	.	+	.	gene_id "GBI_11626"; transcript_id "GBI_11626-RA"; Parent "GBI_11626-RA"; gene_name "GBI_11626";
Scaffold94	AGAT	gene	231624	233800	.	-	.	gene_id "GBI_11627"; gene_name "GBI_11627";
Scaffold94	AGAT	transcript	231624	233800	.	-	.	gene_id "GBI_11627"; transcript_id "GBI_11627-RA"; Parent "GBI_11627"; gene_name "GBI_11627";
Scaffold94	maker	exon	231624	231633	.	-	.	gene_id "GBI_11627"; transcript_id "GBI_11627-RA"; Parent "GBI_11627-RA"; gene_name "GBI_11627";
Scaffold94	maker	exon	232045	232332	.	-	.	gene_id "GBI_11627"; transcript_id "GBI_11627-RA"; Parent "GBI_11627-RA"; gene_name "GBI_11627";
Scaffold94	maker	exon	233745	233800	.	-	.	gene_id "GBI_11627"; transcript_id "GBI_11627-RA"; Parent "GBI_11627-RA"; gene_name "GBI_11627";
Scaffold94	maker	CDS	231624	231633	.	-	1	gene_id "GBI_11627"; transcript_id "GBI_11627-RA"; Parent "GBI_11627-RA"; gene_name "GBI_11627";
Scaffold94	maker	CDS	232045	232332	.	-	1	gene_id "GBI_11627"; transcript_id "GBI_11627-RA"; Parent "GBI_11627-RA"; gene_name "GBI_11627";
Scaffold94	maker	CDS	233745	233800	.	-	0	gene_id "GBI_11627"; transcript_id "GBI_11627-RA"; Parent "GBI_11627-RA"; gene_name "GBI_11627";
Scaffold94	AGAT	gene	239437	385933	.	-	.	gene_id "GBI_11628"; gene_name "GBI_11628";
Scaffold94	StringTie	transcript	239437	241682	.	-	.	gene_id "GBI_11628"; transcript_id "GBI_11628.1"; gene_name "GBI_11628"; oId "STRG.15971.1"; cmp_ref "GBI_11628-RA"; class_code "j"; tss_id "TSS37103";
Scaffold94	StringTie	exon	239437	241360	.	-	.	gene_id "GBI_11628"; transcript_id "GBI_11628.1"; exon_number "1";
Scaffold94	StringTie	exon	241457	241682	.	-	.	gene_id "GBI_11628"; transcript_id "GBI_11628.1"; exon_number "2";
Scaffold94	AGAT	transcript	239825	385846	.	-	.	gene_id "GBI_11628"; transcript_id "GBI_11628-RA"; Parent "GBI_11628"; gene_name "GBI_11628";
Scaffold94	maker	exon	239825	241360	.	-	.	gene_id "GBI_11628"; transcript_id "GBI_11628-RA"; Parent "GBI_11628-RA"; gene_name "GBI_11628";
Scaffold94	maker	exon	248124	249931	.	-	.	gene_id "GBI_11628"; transcript_id "GBI_11628-RA"; Parent "GBI_11628-RA"; gene_name "GBI_11628";
Scaffold94	maker	exon	251286	251426	.	-	.	gene_id "GBI_11628"; transcript_id "GBI_11628-RA"; Parent "GBI_11628-RA"; gene_name "GBI_11628";
Scaffold94	maker	exon	252119	252307	.	-	.	gene_id "GBI_11628"; transcript_id "GBI_11628-RA"; Parent "GBI_11628-RA"; gene_name "GBI_11628";
Scaffold94	maker	exon	253470	253608	.	-	.	gene_id "GBI_11628"; transcript_id "GBI_11628-RA"; Parent "GBI_11628-RA"; gene_name "GBI_11628";
Scaffold94	maker	exon	258281	258435	.	-	.	gene_id "GBI_11628"; transcript_id "GBI_11628-RA"; Parent "GBI_11628-RA"; gene_name "GBI_11628";
Scaffold94	maker	exon	260336	260509	.	-	.	gene_id "GBI_11628"; transcript_id "GBI_11628-RA"; Parent "GBI_11628-RA"; gene_name "GBI_11628";
Scaffold94	maker	exon	262490	262701	.	-	.	gene_id "GBI_11628"; transcript_id "GBI_11628-RA"; Parent "GBI_11628-RA"; gene_name "GBI_11628";
Scaffold94	maker	exon	273976	274077	.	-	.	gene_id "GBI_11628"; transcript_id "GBI_11628-RA"; Parent "GBI_11628-RA"; gene_name "GBI_11628";
Scaffold94	maker	exon	321636	321765	.	-	.	gene_id "GBI_11628"; transcript_id "GBI_11628-RA"; Parent "GBI_11628-RA"; gene_name "GBI_11628";
Scaffold94	maker	exon	329625	329710	.	-	.	gene_id "GBI_11628"; transcript_id "GBI_11628-RA"; Parent "GBI_11628-RA"; gene_name "GBI_11628";
Scaffold94	maker	exon	331364	331395	.	-	.	gene_id "GBI_11628"; transcript_id "GBI_11628-RA"; Parent "GBI_11628-RA"; gene_name "GBI_11628";
Scaffold94	maker	exon	335065	335272	.	-	.	gene_id "GBI_11628"; transcript_id "GBI_11628-RA"; Parent "GBI_11628-RA"; gene_name "GBI_11628";
Scaffold94	maker	exon	384197	384251	.	-	.	gene_id "GBI_11628"; transcript_id "GBI_11628-RA"; Parent "GBI_11628-RA"; gene_name "GBI_11628";
Scaffold94	maker	exon	385435	385846	.	-	.	gene_id "GBI_11628"; transcript_id "GBI_11628-RA"; Parent "GBI_11628-RA"; gene_name "GBI_11628";
Scaffold94	StringTie	transcript	247712	252632	.	-	.	gene_id "GBI_11628"; transcript_id "GBI_11628.3"; gene_name "GBI_11628"; oId "STRG.15972.3"; cmp_ref "GBI_11628-RA"; class_code "n"; tss_id "TSS37104";
Scaffold94	StringTie	exon	247712	249931	.	-	.	gene_id "GBI_11628"; transcript_id "GBI_11628.3"; exon_number "1";
Scaffold94	StringTie	exon	251286	252632	.	-	.	gene_id "GBI_11628"; transcript_id "GBI_11628.3"; exon_number "2";
Scaffold94	StringTie	transcript	247712	368636	.	-	.	gene_id "GBI_11628"; transcript_id "GBI_11628.4"; gene_name "GBI_11628"; oId "STRG.15972.2"; cmp_ref "GBI_11628-RA"; class_code "j"; tss_id "TSS37105";
Scaffold94	StringTie	exon	247712	249931	.	-	.	gene_id "GBI_11628"; transcript_id "GBI_11628.4"; exon_number "1";
Scaffold94	StringTie	exon	251286	251426	.	-	.	gene_id "GBI_11628"; transcript_id "GBI_11628.4"; exon_number "2";
Scaffold94	StringTie	exon	252119	252307	.	-	.	gene_id "GBI_11628"; transcript_id "GBI_11628.4"; exon_number "3";
Scaffold94	StringTie	exon	253470	253608	.	-	.	gene_id "GBI_11628"; transcript_id "GBI_11628.4"; exon_number "4";
Scaffold94	StringTie	exon	258281	258435	.	-	.	gene_id "GBI_11628"; transcript_id "GBI_11628.4"; exon_number "5";
Scaffold94	StringTie	exon	260336	260509	.	-	.	gene_id "GBI_11628"; transcript_id "GBI_11628.4"; exon_number "6";
Scaffold94	StringTie	exon	262490	262701	.	-	.	gene_id "GBI_11628"; transcript_id "GBI_11628.4"; exon_number "7";
Scaffold94	StringTie	exon	273976	274077	.	-	.	gene_id "GBI_11628"; transcript_id "GBI_11628.4"; exon_number "8";
Scaffold94	StringTie	exon	321636	321765	.	-	.	gene_id "GBI_11628"; transcript_id "GBI_11628.4"; exon_number "9";
Scaffold94	StringTie	exon	329625	329710	.	-	.	gene_id "GBI_11628"; transcript_id "GBI_11628.4"; exon_number "10";
Scaffold94	StringTie	exon	331364	331395	.	-	.	gene_id "GBI_11628"; transcript_id "GBI_11628.4"; exon_number "11";
Scaffold94	StringTie	exon	335065	335272	.	-	.	gene_id "GBI_11628"; transcript_id "GBI_11628.4"; exon_number "12";
Scaffold94	StringTie	exon	368558	368636	.	-	.	gene_id "GBI_11628"; transcript_id "GBI_11628.4"; exon_number "13";
Scaffold94	StringTie	transcript	247712	385933	.	-	.	gene_id "GBI_11628"; transcript_id "GBI_11628.5"; gene_name "GBI_11628"; oId "STRG.15972.1"; cmp_ref "GBI_11628-RA"; class_code "j"; tss_id "TSS37106";
Scaffold94	StringTie	exon	247712	249931	.	-	.	gene_id "GBI_11628"; transcript_id "GBI_11628.5"; exon_number "1";
Scaffold94	StringTie	exon	251286	251426	.	-	.	gene_id "GBI_11628"; transcript_id "GBI_11628.5"; exon_number "2";
Scaffold94	StringTie	exon	252119	252307	.	-	.	gene_id "GBI_11628"; transcript_id "GBI_11628.5"; exon_number "3";
Scaffold94	StringTie	exon	253470	253608	.	-	.	gene_id "GBI_11628"; transcript_id "GBI_11628.5"; exon_number "4";
Scaffold94	StringTie	exon	258281	258435	.	-	.	gene_id "GBI_11628"; transcript_id "GBI_11628.5"; exon_number "5";
Scaffold94	StringTie	exon	260336	260509	.	-	.	gene_id "GBI_11628"; transcript_id "GBI_11628.5"; exon_number "6";
Scaffold94	StringTie	exon	262490	262701	.	-	.	gene_id "GBI_11628"; transcript_id "GBI_11628.5"; exon_number "7";
Scaffold94	StringTie	exon	273976	274077	.	-	.	gene_id "GBI_11628"; transcript_id "GBI_11628.5"; exon_number "8";
Scaffold94	StringTie	exon	321636	321765	.	-	.	gene_id "GBI_11628"; transcript_id "GBI_11628.5"; exon_number "9";
Scaffold94	StringTie	exon	329625	329710	.	-	.	gene_id "GBI_11628"; transcript_id "GBI_11628.5"; exon_number "10";
Scaffold94	StringTie	exon	331364	331395	.	-	.	gene_id "GBI_11628"; transcript_id "GBI_11628.5"; exon_number "11";
Scaffold94	StringTie	exon	335065	335272	.	-	.	gene_id "GBI_11628"; transcript_id "GBI_11628.5"; exon_number "12";
Scaffold94	StringTie	exon	384197	384251	.	-	.	gene_id "GBI_11628"; transcript_id "GBI_11628.5"; exon_number "13";
Scaffold94	StringTie	exon	385435	385933	.	-	.	gene_id "GBI_11628"; transcript_id "GBI_11628.5"; exon_number "14";
Scaffold94	StringTie	transcript	273113	385933	.	-	.	gene_id "GBI_11628"; transcript_id "GBI_11628.6"; gene_name "GBI_11628"; oId "STRG.15972.4"; cmp_ref "GBI_11628-RA"; class_code "n"; tss_id "TSS37106";
Scaffold94	StringTie	exon	273113	274077	.	-	.	gene_id "GBI_11628"; transcript_id "GBI_11628.6"; exon_number "1";
Scaffold94	StringTie	exon	321636	321765	.	-	.	gene_id "GBI_11628"; transcript_id "GBI_11628.6"; exon_number "2";
Scaffold94	StringTie	exon	329625	329710	.	-	.	gene_id "GBI_11628"; transcript_id "GBI_11628.6"; exon_number "3";
Scaffold94	StringTie	exon	331364	331395	.	-	.	gene_id "GBI_11628"; transcript_id "GBI_11628.6"; exon_number "4";
Scaffold94	StringTie	exon	335065	335272	.	-	.	gene_id "GBI_11628"; transcript_id "GBI_11628.6"; exon_number "5";
Scaffold94	StringTie	exon	384197	385933	.	-	.	gene_id "GBI_11628"; transcript_id "GBI_11628.6"; exon_number "6";
Scaffold94	StringTie	transcript	333563	368636	.	-	.	gene_id "GBI_11628"; transcript_id "GBI_11628.7"; gene_name "GBI_11628"; oId "STRG.15972.5"; cmp_ref "GBI_11628-RA"; class_code "j"; tss_id "TSS37105";
Scaffold94	StringTie	exon	333563	335272	.	-	.	gene_id "GBI_11628"; transcript_id "GBI_11628.7"; exon_number "1";
Scaffold94	StringTie	exon	368558	368636	.	-	.	gene_id "GBI_11628"; transcript_id "GBI_11628.7"; exon_number "2";
Scaffold94	maker	CDS	240319	241360	.	-	1	gene_id "GBI_11628"; transcript_id "GBI_11628-RA"; Parent "GBI_11628-RA"; gene_name "GBI_11628";
Scaffold94	maker	CDS	248124	248155	.	-	0	gene_id "GBI_11628"; transcript_id "GBI_11628-RA"; Parent "GBI_11628-RA"; gene_name "GBI_11628";
Scaffold94	AGAT	five_prime_UTR	248156	249931	.	-	.	gene_id "GBI_11628"; transcript_id "GBI_11628-RA"; Parent "GBI_11628-RA"; gene_name "GBI_11628";
Scaffold94	AGAT	five_prime_UTR	251286	251426	.	-	.	gene_id "GBI_11628"; transcript_id "GBI_11628-RA"; Parent "GBI_11628-RA"; gene_name "GBI_11628";
Scaffold94	AGAT	five_prime_UTR	252119	252307	.	-	.	gene_id "GBI_11628"; transcript_id "GBI_11628-RA"; Parent "GBI_11628-RA"; gene_name "GBI_11628";
Scaffold94	AGAT	five_prime_UTR	253470	253608	.	-	.	gene_id "GBI_11628"; transcript_id "GBI_11628-RA"; Parent "GBI_11628-RA"; gene_name "GBI_11628";
Scaffold94	AGAT	five_prime_UTR	258281	258435	.	-	.	gene_id "GBI_11628"; transcript_id "GBI_11628-RA"; Parent "GBI_11628-RA"; gene_name "GBI_11628";
Scaffold94	AGAT	five_prime_UTR	260336	260509	.	-	.	gene_id "GBI_11628"; transcript_id "GBI_11628-RA"; Parent "GBI_11628-RA"; gene_name "GBI_11628";
Scaffold94	AGAT	five_prime_UTR	262490	262701	.	-	.	gene_id "GBI_11628"; transcript_id "GBI_11628-RA"; Parent "GBI_11628-RA"; gene_name "GBI_11628";
Scaffold94	AGAT	five_prime_UTR	273976	274077	.	-	.	gene_id "GBI_11628"; transcript_id "GBI_11628-RA"; Parent "GBI_11628-RA"; gene_name "GBI_11628";
Scaffold94	AGAT	five_prime_UTR	321636	321765	.	-	.	gene_id "GBI_11628"; transcript_id "GBI_11628-RA"; Parent "GBI_11628-RA"; gene_name "GBI_11628";
Scaffold94	AGAT	five_prime_UTR	329625	329710	.	-	.	gene_id "GBI_11628"; transcript_id "GBI_11628-RA"; Parent "GBI_11628-RA"; gene_name "GBI_11628";
Scaffold94	AGAT	five_prime_UTR	331364	331395	.	-	.	gene_id "GBI_11628"; transcript_id "GBI_11628-RA"; Parent "GBI_11628-RA"; gene_name "GBI_11628";
Scaffold94	AGAT	five_prime_UTR	335065	335272	.	-	.	gene_id "GBI_11628"; transcript_id "GBI_11628-RA"; Parent "GBI_11628-RA"; gene_name "GBI_11628";
Scaffold94	AGAT	five_prime_UTR	384197	384251	.	-	.	gene_id "GBI_11628"; transcript_id "GBI_11628-RA"; Parent "GBI_11628-RA"; gene_name "GBI_11628";
Scaffold94	AGAT	five_prime_UTR	385435	385846	.	-	.	gene_id "GBI_11628"; transcript_id "GBI_11628-RA"; Parent "GBI_11628-RA"; gene_name "GBI_11628";
Scaffold94	AGAT	three_prime_UTR	239825	240318	.	-	.	gene_id "GBI_11628"; transcript_id "GBI_11628-RA"; Parent "GBI_11628-RA"; gene_name "GBI_11628";
Scaffold94	AGAT	gene	386567	404819	.	-	.	gene_id "GBI_11629"; gene_name "GBI_11629";
Scaffold94	StringTie	transcript	386567	403358	.	-	.	gene_id "GBI_11629"; transcript_id "GBI_11629.1"; gene_name "GBI_11629"; oId "STRG.15973.1"; cmp_ref "GBI_11629-RA"; class_code "j"; tss_id "TSS37107";
Scaffold94	StringTie	exon	386567	388740	.	-	.	gene_id "GBI_11629"; transcript_id "GBI_11629.1"; exon_number "1";
Scaffold94	StringTie	exon	396105	396308	.	-	.	gene_id "GBI_11629"; transcript_id "GBI_11629.1"; exon_number "2";
Scaffold94	StringTie	exon	396613	396708	.	-	.	gene_id "GBI_11629"; transcript_id "GBI_11629.1"; exon_number "3";
Scaffold94	StringTie	exon	396775	396933	.	-	.	gene_id "GBI_11629"; transcript_id "GBI_11629.1"; exon_number "4";
Scaffold94	StringTie	exon	397032	397193	.	-	.	gene_id "GBI_11629"; transcript_id "GBI_11629.1"; exon_number "5";
Scaffold94	StringTie	exon	397276	397356	.	-	.	gene_id "GBI_11629"; transcript_id "GBI_11629.1"; exon_number "6";
Scaffold94	StringTie	exon	397449	397505	.	-	.	gene_id "GBI_11629"; transcript_id "GBI_11629.1"; exon_number "7";
Scaffold94	StringTie	exon	401906	401981	.	-	.	gene_id "GBI_11629"; transcript_id "GBI_11629.1"; exon_number "8";
Scaffold94	StringTie	exon	402052	402280	.	-	.	gene_id "GBI_11629"; transcript_id "GBI_11629.1"; exon_number "9";
Scaffold94	StringTie	exon	402351	402590	.	-	.	gene_id "GBI_11629"; transcript_id "GBI_11629.1"; exon_number "10";
Scaffold94	StringTie	exon	402770	402899	.	-	.	gene_id "GBI_11629"; transcript_id "GBI_11629.1"; exon_number "11";
Scaffold94	StringTie	exon	403005	403054	.	-	.	gene_id "GBI_11629"; transcript_id "GBI_11629.1"; exon_number "12";
Scaffold94	StringTie	exon	403268	403358	.	-	.	gene_id "GBI_11629"; transcript_id "GBI_11629.1"; exon_number "13";
Scaffold94	StringTie	transcript	394746	403358	.	-	.	gene_id "GBI_11629"; transcript_id "GBI_11629.2"; gene_name "GBI_11629"; oId "STRG.15973.2"; cmp_ref "GBI_11629-RA"; class_code "n"; tss_id "TSS37107";
Scaffold94	StringTie	exon	394746	396933	.	-	.	gene_id "GBI_11629"; transcript_id "GBI_11629.2"; exon_number "1";
Scaffold94	StringTie	exon	397032	397193	.	-	.	gene_id "GBI_11629"; transcript_id "GBI_11629.2"; exon_number "2";
Scaffold94	StringTie	exon	397276	397356	.	-	.	gene_id "GBI_11629"; transcript_id "GBI_11629.2"; exon_number "3";
Scaffold94	StringTie	exon	397449	397505	.	-	.	gene_id "GBI_11629"; transcript_id "GBI_11629.2"; exon_number "4";
Scaffold94	StringTie	exon	401906	401981	.	-	.	gene_id "GBI_11629"; transcript_id "GBI_11629.2"; exon_number "5";
Scaffold94	StringTie	exon	402052	402280	.	-	.	gene_id "GBI_11629"; transcript_id "GBI_11629.2"; exon_number "6";
Scaffold94	StringTie	exon	402351	402590	.	-	.	gene_id "GBI_11629"; transcript_id "GBI_11629.2"; exon_number "7";
Scaffold94	StringTie	exon	402770	402899	.	-	.	gene_id "GBI_11629"; transcript_id "GBI_11629.2"; exon_number "8";
Scaffold94	StringTie	exon	403005	403054	.	-	.	gene_id "GBI_11629"; transcript_id "GBI_11629.2"; exon_number "9";
Scaffold94	StringTie	exon	403268	403358	.	-	.	gene_id "GBI_11629"; transcript_id "GBI_11629.2"; exon_number "10";
Scaffold94	AGAT	transcript	394767	404819	.	-	.	gene_id "GBI_11629"; transcript_id "GBI_11629-RA"; Parent "GBI_11629"; gene_name "GBI_11629";
Scaffold94	maker	exon	394767	394793	.	-	.	gene_id "GBI_11629"; transcript_id "GBI_11629-RA"; Parent "GBI_11629-RA"; gene_name "GBI_11629";
Scaffold94	maker	exon	396105	396308	.	-	.	gene_id "GBI_11629"; transcript_id "GBI_11629-RA"; Parent "GBI_11629-RA"; gene_name "GBI_11629";
Scaffold94	maker	exon	396613	396708	.	-	.	gene_id "GBI_11629"; transcript_id "GBI_11629-RA"; Parent "GBI_11629-RA"; gene_name "GBI_11629";
Scaffold94	maker	exon	396775	396933	.	-	.	gene_id "GBI_11629"; transcript_id "GBI_11629-RA"; Parent "GBI_11629-RA"; gene_name "GBI_11629";
Scaffold94	maker	exon	397032	397193	.	-	.	gene_id "GBI_11629"; transcript_id "GBI_11629-RA"; Parent "GBI_11629-RA"; gene_name "GBI_11629";
Scaffold94	maker	exon	397276	397356	.	-	.	gene_id "GBI_11629"; transcript_id "GBI_11629-RA"; Parent "GBI_11629-RA"; gene_name "GBI_11629";
Scaffold94	maker	exon	397449	397505	.	-	.	gene_id "GBI_11629"; transcript_id "GBI_11629-RA"; Parent "GBI_11629-RA"; gene_name "GBI_11629";
Scaffold94	maker	exon	401906	401981	.	-	.	gene_id "GBI_11629"; transcript_id "GBI_11629-RA"; Parent "GBI_11629-RA"; gene_name "GBI_11629";
Scaffold94	maker	exon	402052	402280	.	-	.	gene_id "GBI_11629"; transcript_id "GBI_11629-RA"; Parent "GBI_11629-RA"; gene_name "GBI_11629";
Scaffold94	maker	exon	402351	402590	.	-	.	gene_id "GBI_11629"; transcript_id "GBI_11629-RA"; Parent "GBI_11629-RA"; gene_name "GBI_11629";
Scaffold94	maker	exon	402770	402899	.	-	.	gene_id "GBI_11629"; transcript_id "GBI_11629-RA"; Parent "GBI_11629-RA"; gene_name "GBI_11629";
Scaffold94	maker	exon	403005	403139	.	-	.	gene_id "GBI_11629"; transcript_id "GBI_11629-RA"; Parent "GBI_11629-RA"; gene_name "GBI_11629";
Scaffold94	maker	exon	404520	404819	.	-	.	gene_id "GBI_11629"; transcript_id "GBI_11629-RA"; Parent "GBI_11629-RA"; gene_name "GBI_11629";
Scaffold94	AGAT	transcript	394767	404819	.	-	.	gene_id "GBI_11629"; transcript_id "GBI_11629-RB"; Parent "GBI_11629"; gene_name "GBI_11629";
Scaffold94	maker	exon	394767	394793	.	-	.	gene_id "GBI_11629"; transcript_id "GBI_11629-RB"; Parent "GBI_11629-RB"; gene_name "GBI_11629"; previous_transcript_id "GBI_11629-RB";
Scaffold94	maker	exon	396105	396308	.	-	.	gene_id "GBI_11629"; transcript_id "GBI_11629-RB"; Parent "GBI_11629-RB"; gene_name "GBI_11629"; previous_transcript_id "GBI_11629-RB";
Scaffold94	maker	exon	396613	396708	.	-	.	gene_id "GBI_11629"; transcript_id "GBI_11629-RB"; Parent "GBI_11629-RB"; gene_name "GBI_11629"; previous_transcript_id "GBI_11629-RB";
Scaffold94	maker	exon	396775	396933	.	-	.	gene_id "GBI_11629"; transcript_id "GBI_11629-RB"; Parent "GBI_11629-RB"; gene_name "GBI_11629"; previous_transcript_id "GBI_11629-RB";
Scaffold94	maker	exon	397032	397193	.	-	.	gene_id "GBI_11629"; transcript_id "GBI_11629-RB"; Parent "GBI_11629-RB"; gene_name "GBI_11629"; previous_transcript_id "GBI_11629-RB";
Scaffold94	maker	exon	397276	397356	.	-	.	gene_id "GBI_11629"; transcript_id "GBI_11629-RB"; Parent "GBI_11629-RB"; gene_name "GBI_11629"; previous_transcript_id "GBI_11629-RB";
Scaffold94	maker	exon	397449	397505	.	-	.	gene_id "GBI_11629"; transcript_id "GBI_11629-RB"; Parent "GBI_11629-RB"; gene_name "GBI_11629"; previous_transcript_id "GBI_11629-RB";
Scaffold94	maker	exon	401906	401981	.	-	.	gene_id "GBI_11629"; transcript_id "GBI_11629-RB"; Parent "GBI_11629-RB"; gene_name "GBI_11629"; previous_transcript_id "GBI_11629-RB";
Scaffold94	maker	exon	402052	402280	.	-	.	gene_id "GBI_11629"; transcript_id "GBI_11629-RB"; Parent "GBI_11629-RB"; gene_name "GBI_11629"; previous_transcript_id "GBI_11629-RB";
Scaffold94	maker	exon	402351	402590	.	-	.	gene_id "GBI_11629"; transcript_id "GBI_11629-RB"; Parent "GBI_11629-RB"; gene_name "GBI_11629"; previous_transcript_id "GBI_11629-RB";
Scaffold94	maker	exon	402770	402899	.	-	.	gene_id "GBI_11629"; transcript_id "GBI_11629-RB"; Parent "GBI_11629-RB"; gene_name "GBI_11629"; previous_transcript_id "GBI_11629-RB";
Scaffold94	maker	exon	403005	403039	.	-	.	gene_id "GBI_11629"; transcript_id "GBI_11629-RB"; Parent "GBI_11629-RB"; gene_name "GBI_11629"; previous_transcript_id "GBI_11629-RB";
Scaffold94	maker	exon	404453	404819	.	-	.	gene_id "GBI_11629"; transcript_id "GBI_11629-RB"; Parent "GBI_11629-RB"; gene_name "GBI_11629"; previous_transcript_id "GBI_11629-RB";
Scaffold94	StringTie	transcript	399906	403358	.	-	.	gene_id "GBI_11629"; transcript_id "GBI_11629.5"; gene_name "GBI_11629"; oId "STRG.15973.3"; cmp_ref "GBI_11629-RA"; class_code "j"; tss_id "TSS37107";
Scaffold94	StringTie	exon	399906	401981	.	-	.	gene_id "GBI_11629"; transcript_id "GBI_11629.5"; exon_number "1";
Scaffold94	StringTie	exon	402052	402280	.	-	.	gene_id "GBI_11629"; transcript_id "GBI_11629.5"; exon_number "2";
Scaffold94	StringTie	exon	402351	402590	.	-	.	gene_id "GBI_11629"; transcript_id "GBI_11629.5"; exon_number "3";
Scaffold94	StringTie	exon	402770	402899	.	-	.	gene_id "GBI_11629"; transcript_id "GBI_11629.5"; exon_number "4";
Scaffold94	StringTie	exon	403005	403054	.	-	.	gene_id "GBI_11629"; transcript_id "GBI_11629.5"; exon_number "5";
Scaffold94	StringTie	exon	403268	403358	.	-	.	gene_id "GBI_11629"; transcript_id "GBI_11629.5"; exon_number "6";
Scaffold94	StringTie	transcript	402037	403358	.	-	.	gene_id "GBI_11629"; transcript_id "GBI_11629.6"; gene_name "GBI_11629"; oId "STRG.15973.4"; cmp_ref "GBI_11629-RA"; class_code "n"; tss_id "TSS37107";
Scaffold94	StringTie	exon	402037	402590	.	-	.	gene_id "GBI_11629"; transcript_id "GBI_11629.6"; exon_number "1";
Scaffold94	StringTie	exon	402770	402899	.	-	.	gene_id "GBI_11629"; transcript_id "GBI_11629.6"; exon_number "2";
Scaffold94	StringTie	exon	403005	403054	.	-	.	gene_id "GBI_11629"; transcript_id "GBI_11629.6"; exon_number "3";
Scaffold94	StringTie	exon	403268	403358	.	-	.	gene_id "GBI_11629"; transcript_id "GBI_11629.6"; exon_number "4";
Scaffold94	maker	CDS	394767	394793	.	-	0	gene_id "GBI_11629"; transcript_id "GBI_11629-RA"; Parent "GBI_11629-RA"; gene_name "GBI_11629";
Scaffold94	maker	CDS	396105	396308	.	-	0	gene_id "GBI_11629"; transcript_id "GBI_11629-RA"; Parent "GBI_11629-RA"; gene_name "GBI_11629";
Scaffold94	maker	CDS	396613	396708	.	-	0	gene_id "GBI_11629"; transcript_id "GBI_11629-RA"; Parent "GBI_11629-RA"; gene_name "GBI_11629";
Scaffold94	maker	CDS	396775	396933	.	-	0	gene_id "GBI_11629"; transcript_id "GBI_11629-RA"; Parent "GBI_11629-RA"; gene_name "GBI_11629";
Scaffold94	maker	CDS	397032	397193	.	-	0	gene_id "GBI_11629"; transcript_id "GBI_11629-RA"; Parent "GBI_11629-RA"; gene_name "GBI_11629";
Scaffold94	maker	CDS	397276	397356	.	-	0	gene_id "GBI_11629"; transcript_id "GBI_11629-RA"; Parent "GBI_11629-RA"; gene_name "GBI_11629";
Scaffold94	maker	CDS	397449	397505	.	-	0	gene_id "GBI_11629"; transcript_id "GBI_11629-RA"; Parent "GBI_11629-RA"; gene_name "GBI_11629";
Scaffold94	maker	CDS	401906	401981	.	-	1	gene_id "GBI_11629"; transcript_id "GBI_11629-RA"; Parent "GBI_11629-RA"; gene_name "GBI_11629";
Scaffold94	maker	CDS	402052	402280	.	-	2	gene_id "GBI_11629"; transcript_id "GBI_11629-RA"; Parent "GBI_11629-RA"; gene_name "GBI_11629";
Scaffold94	maker	CDS	402351	402590	.	-	2	gene_id "GBI_11629"; transcript_id "GBI_11629-RA"; Parent "GBI_11629-RA"; gene_name "GBI_11629";
Scaffold94	maker	CDS	402770	402899	.	-	0	gene_id "GBI_11629"; transcript_id "GBI_11629-RA"; Parent "GBI_11629-RA"; gene_name "GBI_11629";
Scaffold94	maker	CDS	403005	403139	.	-	0	gene_id "GBI_11629"; transcript_id "GBI_11629-RA"; Parent "GBI_11629-RA"; gene_name "GBI_11629";
Scaffold94	maker	CDS	404520	404819	.	-	0	gene_id "GBI_11629"; transcript_id "GBI_11629-RA"; Parent "GBI_11629-RA"; gene_name "GBI_11629";
Scaffold94	maker	CDS	394767	394793	.	-	0	gene_id "GBI_11629"; transcript_id "GBI_11629-RB"; Parent "GBI_11629-RB"; gene_name "GBI_11629"; previous_transcript_id "GBI_11629-RB";
Scaffold94	maker	CDS	396105	396308	.	-	0	gene_id "GBI_11629"; transcript_id "GBI_11629-RB"; Parent "GBI_11629-RB"; gene_name "GBI_11629"; previous_transcript_id "GBI_11629-RB";
Scaffold94	maker	CDS	396613	396708	.	-	0	gene_id "GBI_11629"; transcript_id "GBI_11629-RB"; Parent "GBI_11629-RB"; gene_name "GBI_11629"; previous_transcript_id "GBI_11629-RB";
Scaffold94	maker	CDS	396775	396933	.	-	0	gene_id "GBI_11629"; transcript_id "GBI_11629-RB"; Parent "GBI_11629-RB"; gene_name "GBI_11629"; previous_transcript_id "GBI_11629-RB";
Scaffold94	maker	CDS	397032	397193	.	-	0	gene_id "GBI_11629"; transcript_id "GBI_11629-RB"; Parent "GBI_11629-RB"; gene_name "GBI_11629"; previous_transcript_id "GBI_11629-RB";
Scaffold94	maker	CDS	397276	397356	.	-	0	gene_id "GBI_11629"; transcript_id "GBI_11629-RB"; Parent "GBI_11629-RB"; gene_name "GBI_11629"; previous_transcript_id "GBI_11629-RB";
Scaffold94	maker	CDS	397449	397505	.	-	0	gene_id "GBI_11629"; transcript_id "GBI_11629-RB"; Parent "GBI_11629-RB"; gene_name "GBI_11629"; previous_transcript_id "GBI_11629-RB";
Scaffold94	maker	CDS	401906	401981	.	-	1	gene_id "GBI_11629"; transcript_id "GBI_11629-RB"; Parent "GBI_11629-RB"; gene_name "GBI_11629"; previous_transcript_id "GBI_11629-RB";
Scaffold94	maker	CDS	402052	402280	.	-	2	gene_id "GBI_11629"; transcript_id "GBI_11629-RB"; Parent "GBI_11629-RB"; gene_name "GBI_11629"; previous_transcript_id "GBI_11629-RB";
Scaffold94	maker	CDS	402351	402590	.	-	2	gene_id "GBI_11629"; transcript_id "GBI_11629-RB"; Parent "GBI_11629-RB"; gene_name "GBI_11629"; previous_transcript_id "GBI_11629-RB";
Scaffold94	maker	CDS	402770	402899	.	-	0	gene_id "GBI_11629"; transcript_id "GBI_11629-RB"; Parent "GBI_11629-RB"; gene_name "GBI_11629"; previous_transcript_id "GBI_11629-RB";
Scaffold94	maker	CDS	403005	403039	.	-	2	gene_id "GBI_11629"; transcript_id "GBI_11629-RB"; Parent "GBI_11629-RB"; gene_name "GBI_11629"; previous_transcript_id "GBI_11629-RB";
Scaffold94	maker	CDS	404453	404819	.	-	0	gene_id "GBI_11629"; transcript_id "GBI_11629-RB"; Parent "GBI_11629-RB"; gene_name "GBI_11629"; previous_transcript_id "GBI_11629-RB";
Scaffold94	AGAT	gene	403366	471184	.	+	.	gene_id "GBI_11630"; gene_name "GBI_11630";
Scaffold94	AGAT	transcript	403366	471086	.	+	.	gene_id "GBI_11630"; transcript_id "GBI_11630-RA"; Parent "GBI_11630"; gene_name "GBI_11630";
Scaffold94	maker	exon	403366	403661	.	+	.	gene_id "GBI_11630"; transcript_id "GBI_11630-RA"; Parent "GBI_11630-RA"; gene_name "GBI_11630";
Scaffold94	maker	exon	450470	450531	.	+	.	gene_id "GBI_11630"; transcript_id "GBI_11630-RA"; Parent "GBI_11630-RA"; gene_name "GBI_11630";
Scaffold94	maker	exon	452300	452459	.	+	.	gene_id "GBI_11630"; transcript_id "GBI_11630-RA"; Parent "GBI_11630-RA"; gene_name "GBI_11630";
Scaffold94	maker	exon	452541	452659	.	+	.	gene_id "GBI_11630"; transcript_id "GBI_11630-RA"; Parent "GBI_11630-RA"; gene_name "GBI_11630";
Scaffold94	maker	exon	452729	453089	.	+	.	gene_id "GBI_11630"; transcript_id "GBI_11630-RA"; Parent "GBI_11630-RA"; gene_name "GBI_11630";
Scaffold94	maker	exon	453197	453420	.	+	.	gene_id "GBI_11630"; transcript_id "GBI_11630-RA"; Parent "GBI_11630-RA"; gene_name "GBI_11630";
Scaffold94	maker	exon	453541	453681	.	+	.	gene_id "GBI_11630"; transcript_id "GBI_11630-RA"; Parent "GBI_11630-RA"; gene_name "GBI_11630";
Scaffold94	maker	exon	455217	455365	.	+	.	gene_id "GBI_11630"; transcript_id "GBI_11630-RA"; Parent "GBI_11630-RA"; gene_name "GBI_11630";
Scaffold94	maker	exon	455453	455656	.	+	.	gene_id "GBI_11630"; transcript_id "GBI_11630-RA"; Parent "GBI_11630-RA"; gene_name "GBI_11630";
Scaffold94	maker	exon	463872	464036	.	+	.	gene_id "GBI_11630"; transcript_id "GBI_11630-RA"; Parent "GBI_11630-RA"; gene_name "GBI_11630";
Scaffold94	maker	exon	464166	464443	.	+	.	gene_id "GBI_11630"; transcript_id "GBI_11630-RA"; Parent "GBI_11630-RA"; gene_name "GBI_11630";
Scaffold94	maker	exon	467367	467501	.	+	.	gene_id "GBI_11630"; transcript_id "GBI_11630-RA"; Parent "GBI_11630-RA"; gene_name "GBI_11630";
Scaffold94	maker	exon	468113	470531	.	+	.	gene_id "GBI_11630"; transcript_id "GBI_11630-RA"; Parent "GBI_11630-RA"; gene_name "GBI_11630";
Scaffold94	maker	exon	470653	470813	.	+	.	gene_id "GBI_11630"; transcript_id "GBI_11630-RA"; Parent "GBI_11630-RA"; gene_name "GBI_11630";
Scaffold94	maker	exon	470892	471086	.	+	.	gene_id "GBI_11630"; transcript_id "GBI_11630-RA"; Parent "GBI_11630-RA"; gene_name "GBI_11630";
Scaffold94	maker	CDS	403565	403661	.	+	0	gene_id "GBI_11630"; transcript_id "GBI_11630-RA"; Parent "GBI_11630-RA"; gene_name "GBI_11630";
Scaffold94	maker	CDS	450470	450531	.	+	2	gene_id "GBI_11630"; transcript_id "GBI_11630-RA"; Parent "GBI_11630-RA"; gene_name "GBI_11630";
Scaffold94	maker	CDS	452300	452459	.	+	0	gene_id "GBI_11630"; transcript_id "GBI_11630-RA"; Parent "GBI_11630-RA"; gene_name "GBI_11630";
Scaffold94	maker	CDS	452541	452659	.	+	2	gene_id "GBI_11630"; transcript_id "GBI_11630-RA"; Parent "GBI_11630-RA"; gene_name "GBI_11630";
Scaffold94	maker	CDS	452729	453089	.	+	0	gene_id "GBI_11630"; transcript_id "GBI_11630-RA"; Parent "GBI_11630-RA"; gene_name "GBI_11630";
Scaffold94	maker	CDS	453197	453420	.	+	2	gene_id "GBI_11630"; transcript_id "GBI_11630-RA"; Parent "GBI_11630-RA"; gene_name "GBI_11630";
Scaffold94	maker	CDS	453541	453681	.	+	0	gene_id "GBI_11630"; transcript_id "GBI_11630-RA"; Parent "GBI_11630-RA"; gene_name "GBI_11630";
Scaffold94	maker	CDS	455217	455365	.	+	0	gene_id "GBI_11630"; transcript_id "GBI_11630-RA"; Parent "GBI_11630-RA"; gene_name "GBI_11630";
Scaffold94	maker	CDS	455453	455656	.	+	1	gene_id "GBI_11630"; transcript_id "GBI_11630-RA"; Parent "GBI_11630-RA"; gene_name "GBI_11630";
Scaffold94	maker	CDS	463872	464036	.	+	1	gene_id "GBI_11630"; transcript_id "GBI_11630-RA"; Parent "GBI_11630-RA"; gene_name "GBI_11630";
Scaffold94	maker	CDS	464166	464443	.	+	1	gene_id "GBI_11630"; transcript_id "GBI_11630-RA"; Parent "GBI_11630-RA"; gene_name "GBI_11630";
Scaffold94	maker	CDS	467367	467501	.	+	2	gene_id "GBI_11630"; transcript_id "GBI_11630-RA"; Parent "GBI_11630-RA"; gene_name "GBI_11630";
Scaffold94	maker	CDS	468113	468354	.	+	2	gene_id "GBI_11630"; transcript_id "GBI_11630-RA"; Parent "GBI_11630-RA"; gene_name "GBI_11630";
Scaffold94	AGAT	five_prime_UTR	403366	403564	.	+	.	gene_id "GBI_11630"; transcript_id "GBI_11630-RA"; Parent "GBI_11630-RA"; gene_name "GBI_11630";
Scaffold94	AGAT	three_prime_UTR	468355	470531	.	+	.	gene_id "GBI_11630"; transcript_id "GBI_11630-RA"; Parent "GBI_11630-RA"; gene_name "GBI_11630";
Scaffold94	AGAT	three_prime_UTR	470653	470813	.	+	.	gene_id "GBI_11630"; transcript_id "GBI_11630-RA"; Parent "GBI_11630-RA"; gene_name "GBI_11630";
Scaffold94	AGAT	three_prime_UTR	470892	471086	.	+	.	gene_id "GBI_11630"; transcript_id "GBI_11630-RA"; Parent "GBI_11630-RA"; gene_name "GBI_11630";
Scaffold94	StringTie	transcript	403381	471184	.	+	.	gene_id "GBI_11630"; transcript_id "GBI_11630.2"; gene_name "GBI_11630"; oId "STRG.15974.1"; cmp_ref "GBI_11630-RA"; class_code "n"; tss_id "TSS37005";
Scaffold94	StringTie	exon	403381	403661	.	+	.	gene_id "GBI_11630"; transcript_id "GBI_11630.2"; exon_number "1";
Scaffold94	StringTie	exon	450470	450531	.	+	.	gene_id "GBI_11630"; transcript_id "GBI_11630.2"; exon_number "2";
Scaffold94	StringTie	exon	452300	452459	.	+	.	gene_id "GBI_11630"; transcript_id "GBI_11630.2"; exon_number "3";
Scaffold94	StringTie	exon	452541	452659	.	+	.	gene_id "GBI_11630"; transcript_id "GBI_11630.2"; exon_number "4";
Scaffold94	StringTie	exon	452729	453089	.	+	.	gene_id "GBI_11630"; transcript_id "GBI_11630.2"; exon_number "5";
Scaffold94	StringTie	exon	453197	453420	.	+	.	gene_id "GBI_11630"; transcript_id "GBI_11630.2"; exon_number "6";
Scaffold94	StringTie	exon	453541	453681	.	+	.	gene_id "GBI_11630"; transcript_id "GBI_11630.2"; exon_number "7";
Scaffold94	StringTie	exon	455217	455365	.	+	.	gene_id "GBI_11630"; transcript_id "GBI_11630.2"; exon_number "8";
Scaffold94	StringTie	exon	455453	455656	.	+	.	gene_id "GBI_11630"; transcript_id "GBI_11630.2"; exon_number "9";
Scaffold94	StringTie	exon	463872	464036	.	+	.	gene_id "GBI_11630"; transcript_id "GBI_11630.2"; exon_number "10";
Scaffold94	StringTie	exon	464166	464443	.	+	.	gene_id "GBI_11630"; transcript_id "GBI_11630.2"; exon_number "11";
Scaffold94	StringTie	exon	467367	467501	.	+	.	gene_id "GBI_11630"; transcript_id "GBI_11630.2"; exon_number "12";
Scaffold94	StringTie	exon	468116	470813	.	+	.	gene_id "GBI_11630"; transcript_id "GBI_11630.2"; exon_number "13";
Scaffold94	StringTie	exon	470892	471184	.	+	.	gene_id "GBI_11630"; transcript_id "GBI_11630.2"; exon_number "14";
Scaffold94	StringTie	transcript	404706	471184	.	+	.	gene_id "GBI_11630"; transcript_id "GBI_11630.3"; gene_name "GBI_11630"; oId "STRG.15974.2"; cmp_ref "GBI_11630-RC"; class_code "n"; tss_id "TSS37006";
Scaffold94	StringTie	exon	404706	405154	.	+	.	gene_id "GBI_11630"; transcript_id "GBI_11630.3"; exon_number "1";
Scaffold94	StringTie	exon	450470	452034	.	+	.	gene_id "GBI_11630"; transcript_id "GBI_11630.3"; exon_number "2";
Scaffold94	StringTie	exon	452055	452459	.	+	.	gene_id "GBI_11630"; transcript_id "GBI_11630.3"; exon_number "3";
Scaffold94	StringTie	exon	452541	452659	.	+	.	gene_id "GBI_11630"; transcript_id "GBI_11630.3"; exon_number "4";
Scaffold94	StringTie	exon	452729	453089	.	+	.	gene_id "GBI_11630"; transcript_id "GBI_11630.3"; exon_number "5";
Scaffold94	StringTie	exon	453197	453420	.	+	.	gene_id "GBI_11630"; transcript_id "GBI_11630.3"; exon_number "6";
Scaffold94	StringTie	exon	453541	453681	.	+	.	gene_id "GBI_11630"; transcript_id "GBI_11630.3"; exon_number "7";
Scaffold94	StringTie	exon	455217	455365	.	+	.	gene_id "GBI_11630"; transcript_id "GBI_11630.3"; exon_number "8";
Scaffold94	StringTie	exon	455453	455656	.	+	.	gene_id "GBI_11630"; transcript_id "GBI_11630.3"; exon_number "9";
Scaffold94	StringTie	exon	463872	464036	.	+	.	gene_id "GBI_11630"; transcript_id "GBI_11630.3"; exon_number "10";
Scaffold94	StringTie	exon	464166	464443	.	+	.	gene_id "GBI_11630"; transcript_id "GBI_11630.3"; exon_number "11";
Scaffold94	StringTie	exon	467367	467501	.	+	.	gene_id "GBI_11630"; transcript_id "GBI_11630.3"; exon_number "12";
Scaffold94	StringTie	exon	468116	470813	.	+	.	gene_id "GBI_11630"; transcript_id "GBI_11630.3"; exon_number "13";
Scaffold94	StringTie	exon	470892	471184	.	+	.	gene_id "GBI_11630"; transcript_id "GBI_11630.3"; exon_number "14";
Scaffold94	AGAT	transcript	404720	471086	.	+	.	gene_id "GBI_11630"; transcript_id "GBI_11630-RB"; Parent "GBI_11630"; gene_name "GBI_11630";
Scaffold94	maker	exon	404720	405154	.	+	.	gene_id "GBI_11630"; transcript_id "GBI_11630-RB"; Parent "GBI_11630-RB"; gene_name "GBI_11630"; previous_transcript_id "GBI_11630-RB";
Scaffold94	maker	exon	450470	450531	.	+	.	gene_id "GBI_11630"; transcript_id "GBI_11630-RB"; Parent "GBI_11630-RB"; gene_name "GBI_11630"; previous_transcript_id "GBI_11630-RB";
Scaffold94	maker	exon	452300	452459	.	+	.	gene_id "GBI_11630"; transcript_id "GBI_11630-RB"; Parent "GBI_11630-RB"; gene_name "GBI_11630"; previous_transcript_id "GBI_11630-RB";
Scaffold94	maker	exon	452541	452659	.	+	.	gene_id "GBI_11630"; transcript_id "GBI_11630-RB"; Parent "GBI_11630-RB"; gene_name "GBI_11630"; previous_transcript_id "GBI_11630-RB";
Scaffold94	maker	exon	452729	453089	.	+	.	gene_id "GBI_11630"; transcript_id "GBI_11630-RB"; Parent "GBI_11630-RB"; gene_name "GBI_11630"; previous_transcript_id "GBI_11630-RB";
Scaffold94	maker	exon	453197	453420	.	+	.	gene_id "GBI_11630"; transcript_id "GBI_11630-RB"; Parent "GBI_11630-RB"; gene_name "GBI_11630"; previous_transcript_id "GBI_11630-RB";
Scaffold94	maker	exon	453541	453681	.	+	.	gene_id "GBI_11630"; transcript_id "GBI_11630-RB"; Parent "GBI_11630-RB"; gene_name "GBI_11630"; previous_transcript_id "GBI_11630-RB";
Scaffold94	maker	exon	455217	455365	.	+	.	gene_id "GBI_11630"; transcript_id "GBI_11630-RB"; Parent "GBI_11630-RB"; gene_name "GBI_11630"; previous_transcript_id "GBI_11630-RB";
Scaffold94	maker	exon	455453	455656	.	+	.	gene_id "GBI_11630"; transcript_id "GBI_11630-RB"; Parent "GBI_11630-RB"; gene_name "GBI_11630"; previous_transcript_id "GBI_11630-RB";
Scaffold94	maker	exon	463872	464036	.	+	.	gene_id "GBI_11630"; transcript_id "GBI_11630-RB"; Parent "GBI_11630-RB"; gene_name "GBI_11630"; previous_transcript_id "GBI_11630-RB";
Scaffold94	maker	exon	464166	464443	.	+	.	gene_id "GBI_11630"; transcript_id "GBI_11630-RB"; Parent "GBI_11630-RB"; gene_name "GBI_11630"; previous_transcript_id "GBI_11630-RB";
Scaffold94	maker	exon	467367	467501	.	+	.	gene_id "GBI_11630"; transcript_id "GBI_11630-RB"; Parent "GBI_11630-RB"; gene_name "GBI_11630"; previous_transcript_id "GBI_11630-RB";
Scaffold94	maker	exon	468113	470531	.	+	.	gene_id "GBI_11630"; transcript_id "GBI_11630-RB"; Parent "GBI_11630-RB"; gene_name "GBI_11630"; previous_transcript_id "GBI_11630-RB";
Scaffold94	maker	exon	470653	470813	.	+	.	gene_id "GBI_11630"; transcript_id "GBI_11630-RB"; Parent "GBI_11630-RB"; gene_name "GBI_11630"; previous_transcript_id "GBI_11630-RB";
Scaffold94	maker	exon	470892	471086	.	+	.	gene_id "GBI_11630"; transcript_id "GBI_11630-RB"; Parent "GBI_11630-RB"; gene_name "GBI_11630"; previous_transcript_id "GBI_11630-RB";
Scaffold94	maker	CDS	405061	405154	.	+	0	gene_id "GBI_11630"; transcript_id "GBI_11630-RB"; Parent "GBI_11630-RB"; gene_name "GBI_11630"; previous_transcript_id "GBI_11630-RB";
Scaffold94	maker	CDS	450470	450531	.	+	2	gene_id "GBI_11630"; transcript_id "GBI_11630-RB"; Parent "GBI_11630-RB"; gene_name "GBI_11630"; previous_transcript_id "GBI_11630-RB";
Scaffold94	maker	CDS	452300	452459	.	+	0	gene_id "GBI_11630"; transcript_id "GBI_11630-RB"; Parent "GBI_11630-RB"; gene_name "GBI_11630"; previous_transcript_id "GBI_11630-RB";
Scaffold94	maker	CDS	452541	452659	.	+	2	gene_id "GBI_11630"; transcript_id "GBI_11630-RB"; Parent "GBI_11630-RB"; gene_name "GBI_11630"; previous_transcript_id "GBI_11630-RB";
Scaffold94	maker	CDS	452729	453089	.	+	0	gene_id "GBI_11630"; transcript_id "GBI_11630-RB"; Parent "GBI_11630-RB"; gene_name "GBI_11630"; previous_transcript_id "GBI_11630-RB";
Scaffold94	maker	CDS	453197	453420	.	+	2	gene_id "GBI_11630"; transcript_id "GBI_11630-RB"; Parent "GBI_11630-RB"; gene_name "GBI_11630"; previous_transcript_id "GBI_11630-RB";
Scaffold94	maker	CDS	453541	453681	.	+	0	gene_id "GBI_11630"; transcript_id "GBI_11630-RB"; Parent "GBI_11630-RB"; gene_name "GBI_11630"; previous_transcript_id "GBI_11630-RB";
Scaffold94	maker	CDS	455217	455365	.	+	0	gene_id "GBI_11630"; transcript_id "GBI_11630-RB"; Parent "GBI_11630-RB"; gene_name "GBI_11630"; previous_transcript_id "GBI_11630-RB";
Scaffold94	maker	CDS	455453	455656	.	+	1	gene_id "GBI_11630"; transcript_id "GBI_11630-RB"; Parent "GBI_11630-RB"; gene_name "GBI_11630"; previous_transcript_id "GBI_11630-RB";
Scaffold94	maker	CDS	463872	464036	.	+	1	gene_id "GBI_11630"; transcript_id "GBI_11630-RB"; Parent "GBI_11630-RB"; gene_name "GBI_11630"; previous_transcript_id "GBI_11630-RB";
Scaffold94	maker	CDS	464166	464443	.	+	1	gene_id "GBI_11630"; transcript_id "GBI_11630-RB"; Parent "GBI_11630-RB"; gene_name "GBI_11630"; previous_transcript_id "GBI_11630-RB";
Scaffold94	maker	CDS	467367	467501	.	+	2	gene_id "GBI_11630"; transcript_id "GBI_11630-RB"; Parent "GBI_11630-RB"; gene_name "GBI_11630"; previous_transcript_id "GBI_11630-RB";
Scaffold94	maker	CDS	468113	468354	.	+	2	gene_id "GBI_11630"; transcript_id "GBI_11630-RB"; Parent "GBI_11630-RB"; gene_name "GBI_11630"; previous_transcript_id "GBI_11630-RB";
Scaffold94	AGAT	five_prime_UTR	404720	405060	.	+	.	gene_id "GBI_11630"; transcript_id "GBI_11630-RB"; Parent "GBI_11630-RB"; gene_name "GBI_11630"; previous_transcript_id "GBI_11630-RB";
Scaffold94	AGAT	three_prime_UTR	468355	470531	.	+	.	gene_id "GBI_11630"; transcript_id "GBI_11630-RB"; Parent "GBI_11630-RB"; gene_name "GBI_11630"; previous_transcript_id "GBI_11630-RB";
Scaffold94	AGAT	three_prime_UTR	470653	470813	.	+	.	gene_id "GBI_11630"; transcript_id "GBI_11630-RB"; Parent "GBI_11630-RB"; gene_name "GBI_11630"; previous_transcript_id "GBI_11630-RB";
Scaffold94	AGAT	three_prime_UTR	470892	471086	.	+	.	gene_id "GBI_11630"; transcript_id "GBI_11630-RB"; Parent "GBI_11630-RB"; gene_name "GBI_11630"; previous_transcript_id "GBI_11630-RB";
Scaffold94	AGAT	transcript	451655	471086	.	+	.	gene_id "GBI_11630"; transcript_id "GBI_11630-RC"; Parent "GBI_11630"; gene_name "GBI_11630";
Scaffold94	maker	exon	451655	452034	.	+	.	gene_id "GBI_11630"; transcript_id "GBI_11630-RC"; Parent "GBI_11630-RC"; gene_name "GBI_11630"; previous_transcript_id "GBI_11630-RC";
Scaffold94	maker	exon	452055	452459	.	+	.	gene_id "GBI_11630"; transcript_id "GBI_11630-RC"; Parent "GBI_11630-RC"; gene_name "GBI_11630"; previous_transcript_id "GBI_11630-RC";
Scaffold94	maker	exon	452541	452659	.	+	.	gene_id "GBI_11630"; transcript_id "GBI_11630-RC"; Parent "GBI_11630-RC"; gene_name "GBI_11630"; previous_transcript_id "GBI_11630-RC";
Scaffold94	maker	exon	452729	453089	.	+	.	gene_id "GBI_11630"; transcript_id "GBI_11630-RC"; Parent "GBI_11630-RC"; gene_name "GBI_11630"; previous_transcript_id "GBI_11630-RC";
Scaffold94	maker	exon	453197	453420	.	+	.	gene_id "GBI_11630"; transcript_id "GBI_11630-RC"; Parent "GBI_11630-RC"; gene_name "GBI_11630"; previous_transcript_id "GBI_11630-RC";
Scaffold94	maker	exon	453541	453681	.	+	.	gene_id "GBI_11630"; transcript_id "GBI_11630-RC"; Parent "GBI_11630-RC"; gene_name "GBI_11630"; previous_transcript_id "GBI_11630-RC";
Scaffold94	maker	exon	455217	455365	.	+	.	gene_id "GBI_11630"; transcript_id "GBI_11630-RC"; Parent "GBI_11630-RC"; gene_name "GBI_11630"; previous_transcript_id "GBI_11630-RC";
Scaffold94	maker	exon	455453	455656	.	+	.	gene_id "GBI_11630"; transcript_id "GBI_11630-RC"; Parent "GBI_11630-RC"; gene_name "GBI_11630"; previous_transcript_id "GBI_11630-RC";
Scaffold94	maker	exon	463872	464036	.	+	.	gene_id "GBI_11630"; transcript_id "GBI_11630-RC"; Parent "GBI_11630-RC"; gene_name "GBI_11630"; previous_transcript_id "GBI_11630-RC";
Scaffold94	maker	exon	464166	464443	.	+	.	gene_id "GBI_11630"; transcript_id "GBI_11630-RC"; Parent "GBI_11630-RC"; gene_name "GBI_11630"; previous_transcript_id "GBI_11630-RC";
Scaffold94	maker	exon	467367	467501	.	+	.	gene_id "GBI_11630"; transcript_id "GBI_11630-RC"; Parent "GBI_11630-RC"; gene_name "GBI_11630"; previous_transcript_id "GBI_11630-RC";
Scaffold94	maker	exon	468113	470531	.	+	.	gene_id "GBI_11630"; transcript_id "GBI_11630-RC"; Parent "GBI_11630-RC"; gene_name "GBI_11630"; previous_transcript_id "GBI_11630-RC";
Scaffold94	maker	exon	470653	470813	.	+	.	gene_id "GBI_11630"; transcript_id "GBI_11630-RC"; Parent "GBI_11630-RC"; gene_name "GBI_11630"; previous_transcript_id "GBI_11630-RC";
Scaffold94	maker	exon	470892	471086	.	+	.	gene_id "GBI_11630"; transcript_id "GBI_11630-RC"; Parent "GBI_11630-RC"; gene_name "GBI_11630"; previous_transcript_id "GBI_11630-RC";
Scaffold94	StringTie	transcript	461408	471184	.	+	.	gene_id "GBI_11630"; transcript_id "GBI_11630.6"; gene_name "GBI_11630"; oId "STRG.15974.3"; cmp_ref "GBI_11630-RC"; class_code "n"; tss_id "TSS37007";
Scaffold94	StringTie	exon	461408	464036	.	+	.	gene_id "GBI_11630"; transcript_id "GBI_11630.6"; exon_number "1";
Scaffold94	StringTie	exon	464166	464443	.	+	.	gene_id "GBI_11630"; transcript_id "GBI_11630.6"; exon_number "2";
Scaffold94	StringTie	exon	467367	467501	.	+	.	gene_id "GBI_11630"; transcript_id "GBI_11630.6"; exon_number "3";
Scaffold94	StringTie	exon	468116	470813	.	+	.	gene_id "GBI_11630"; transcript_id "GBI_11630.6"; exon_number "4";
Scaffold94	StringTie	exon	470892	471184	.	+	.	gene_id "GBI_11630"; transcript_id "GBI_11630.6"; exon_number "5";
Scaffold94	StringTie	transcript	465482	471184	.	+	.	gene_id "GBI_11630"; transcript_id "GBI_11630.7"; gene_name "GBI_11630"; oId "STRG.15974.4"; cmp_ref "GBI_11630-RC"; class_code "m"; tss_id "TSS37008";
Scaffold94	StringTie	exon	465482	467501	.	+	.	gene_id "GBI_11630"; transcript_id "GBI_11630.7"; exon_number "1";
Scaffold94	StringTie	exon	468113	470813	.	+	.	gene_id "GBI_11630"; transcript_id "GBI_11630.7"; exon_number "2";
Scaffold94	StringTie	exon	470892	471184	.	+	.	gene_id "GBI_11630"; transcript_id "GBI_11630.7"; exon_number "3";
Scaffold94	maker	CDS	452300	452459	.	+	0	gene_id "GBI_11630"; transcript_id "GBI_11630-RC"; Parent "GBI_11630-RC"; gene_name "GBI_11630"; previous_transcript_id "GBI_11630-RC";
Scaffold94	maker	CDS	452541	452659	.	+	2	gene_id "GBI_11630"; transcript_id "GBI_11630-RC"; Parent "GBI_11630-RC"; gene_name "GBI_11630"; previous_transcript_id "GBI_11630-RC";
Scaffold94	maker	CDS	452729	453089	.	+	0	gene_id "GBI_11630"; transcript_id "GBI_11630-RC"; Parent "GBI_11630-RC"; gene_name "GBI_11630"; previous_transcript_id "GBI_11630-RC";
Scaffold94	maker	CDS	453197	453420	.	+	2	gene_id "GBI_11630"; transcript_id "GBI_11630-RC"; Parent "GBI_11630-RC"; gene_name "GBI_11630"; previous_transcript_id "GBI_11630-RC";
Scaffold94	maker	CDS	453541	453681	.	+	0	gene_id "GBI_11630"; transcript_id "GBI_11630-RC"; Parent "GBI_11630-RC"; gene_name "GBI_11630"; previous_transcript_id "GBI_11630-RC";
Scaffold94	maker	CDS	455217	455365	.	+	0	gene_id "GBI_11630"; transcript_id "GBI_11630-RC"; Parent "GBI_11630-RC"; gene_name "GBI_11630"; previous_transcript_id "GBI_11630-RC";
Scaffold94	maker	CDS	455453	455656	.	+	1	gene_id "GBI_11630"; transcript_id "GBI_11630-RC"; Parent "GBI_11630-RC"; gene_name "GBI_11630"; previous_transcript_id "GBI_11630-RC";
Scaffold94	maker	CDS	463872	464036	.	+	1	gene_id "GBI_11630"; transcript_id "GBI_11630-RC"; Parent "GBI_11630-RC"; gene_name "GBI_11630"; previous_transcript_id "GBI_11630-RC";
Scaffold94	maker	CDS	464166	464443	.	+	1	gene_id "GBI_11630"; transcript_id "GBI_11630-RC"; Parent "GBI_11630-RC"; gene_name "GBI_11630"; previous_transcript_id "GBI_11630-RC";
Scaffold94	maker	CDS	467367	467501	.	+	2	gene_id "GBI_11630"; transcript_id "GBI_11630-RC"; Parent "GBI_11630-RC"; gene_name "GBI_11630"; previous_transcript_id "GBI_11630-RC";
Scaffold94	maker	CDS	468113	468354	.	+	2	gene_id "GBI_11630"; transcript_id "GBI_11630-RC"; Parent "GBI_11630-RC"; gene_name "GBI_11630"; previous_transcript_id "GBI_11630-RC";
Scaffold94	AGAT	five_prime_UTR	451655	452034	.	+	.	gene_id "GBI_11630"; transcript_id "GBI_11630-RC"; Parent "GBI_11630-RC"; gene_name "GBI_11630"; previous_transcript_id "GBI_11630-RC";
Scaffold94	AGAT	five_prime_UTR	452055	452299	.	+	.	gene_id "GBI_11630"; transcript_id "GBI_11630-RC"; Parent "GBI_11630-RC"; gene_name "GBI_11630"; previous_transcript_id "GBI_11630-RC";
Scaffold94	AGAT	three_prime_UTR	468355	470531	.	+	.	gene_id "GBI_11630"; transcript_id "GBI_11630-RC"; Parent "GBI_11630-RC"; gene_name "GBI_11630"; previous_transcript_id "GBI_11630-RC";
Scaffold94	AGAT	three_prime_UTR	470653	470813	.	+	.	gene_id "GBI_11630"; transcript_id "GBI_11630-RC"; Parent "GBI_11630-RC"; gene_name "GBI_11630"; previous_transcript_id "GBI_11630-RC";
Scaffold94	AGAT	three_prime_UTR	470892	471086	.	+	.	gene_id "GBI_11630"; transcript_id "GBI_11630-RC"; Parent "GBI_11630-RC"; gene_name "GBI_11630"; previous_transcript_id "GBI_11630-RC";
Scaffold94	AGAT	gene	468950	471364	.	-	.	gene_id "GBI_11631"; gene_name "GBI_11631";
Scaffold94	AGAT	transcript	468950	471364	.	-	.	gene_id "GBI_11631"; transcript_id "GBI_11631-RA"; Parent "GBI_11631"; gene_name "GBI_11631";
Scaffold94	maker	exon	468950	470531	.	-	.	gene_id "GBI_11631"; transcript_id "GBI_11631-RA"; Parent "GBI_11631-RA"; gene_name "GBI_11631";
Scaffold94	maker	exon	470653	470813	.	-	.	gene_id "GBI_11631"; transcript_id "GBI_11631-RA"; Parent "GBI_11631-RA"; gene_name "GBI_11631";
Scaffold94	maker	exon	470942	471364	.	-	.	gene_id "GBI_11631"; transcript_id "GBI_11631-RA"; Parent "GBI_11631-RA"; gene_name "GBI_11631";
Scaffold94	maker	CDS	470322	470531	.	-	0	gene_id "GBI_11631"; transcript_id "GBI_11631-RA"; Parent "GBI_11631-RA"; gene_name "GBI_11631";
Scaffold94	maker	CDS	470653	470811	.	-	0	gene_id "GBI_11631"; transcript_id "GBI_11631-RA"; Parent "GBI_11631-RA"; gene_name "GBI_11631";
Scaffold94	AGAT	five_prime_UTR	470812	470813	.	-	.	gene_id "GBI_11631"; transcript_id "GBI_11631-RA"; Parent "GBI_11631-RA"; gene_name "GBI_11631";
Scaffold94	AGAT	five_prime_UTR	470942	471364	.	-	.	gene_id "GBI_11631"; transcript_id "GBI_11631-RA"; Parent "GBI_11631-RA"; gene_name "GBI_11631";
Scaffold94	AGAT	three_prime_UTR	468950	470321	.	-	.	gene_id "GBI_11631"; transcript_id "GBI_11631-RA"; Parent "GBI_11631-RA"; gene_name "GBI_11631";
Scaffold94	AGAT	gene	476089	492245	.	+	.	gene_id "GBI_11632"; gene_name "GBI_11632";
Scaffold94	StringTie	transcript	476089	492245	.	+	.	gene_id "GBI_11632"; transcript_id "GBI_11632.1"; gene_name "GBI_11632"; oId "STRG.15977.1"; cmp_ref "GBI_11632-RB"; class_code "j"; tss_id "TSS37010";
Scaffold94	StringTie	exon	476089	476247	.	+	.	gene_id "GBI_11632"; transcript_id "GBI_11632.1"; exon_number "1";
Scaffold94	StringTie	exon	485581	485744	.	+	.	gene_id "GBI_11632"; transcript_id "GBI_11632.1"; exon_number "2";
Scaffold94	StringTie	exon	487874	488081	.	+	.	gene_id "GBI_11632"; transcript_id "GBI_11632.1"; exon_number "3";
Scaffold94	StringTie	exon	488177	488273	.	+	.	gene_id "GBI_11632"; transcript_id "GBI_11632.1"; exon_number "4";
Scaffold94	StringTie	exon	488350	488459	.	+	.	gene_id "GBI_11632"; transcript_id "GBI_11632.1"; exon_number "5";
Scaffold94	StringTie	exon	489212	492245	.	+	.	gene_id "GBI_11632"; transcript_id "GBI_11632.1"; exon_number "6";
Scaffold94	AGAT	transcript	483368	490209	.	+	.	gene_id "GBI_11632"; transcript_id "GBI_11632-RA"; Parent "GBI_11632"; gene_name "GBI_11632";
Scaffold94	maker	exon	483368	484131	.	+	.	gene_id "GBI_11632"; transcript_id "GBI_11632-RA"; Parent "GBI_11632-RA"; gene_name "GBI_11632";
Scaffold94	maker	exon	485152	485460	.	+	.	gene_id "GBI_11632"; transcript_id "GBI_11632-RA"; Parent "GBI_11632-RA"; gene_name "GBI_11632";
Scaffold94	maker	exon	485581	485744	.	+	.	gene_id "GBI_11632"; transcript_id "GBI_11632-RA"; Parent "GBI_11632-RA"; gene_name "GBI_11632";
Scaffold94	maker	exon	487874	488081	.	+	.	gene_id "GBI_11632"; transcript_id "GBI_11632-RA"; Parent "GBI_11632-RA"; gene_name "GBI_11632";
Scaffold94	maker	exon	488177	488273	.	+	.	gene_id "GBI_11632"; transcript_id "GBI_11632-RA"; Parent "GBI_11632-RA"; gene_name "GBI_11632";
Scaffold94	maker	exon	488350	488459	.	+	.	gene_id "GBI_11632"; transcript_id "GBI_11632-RA"; Parent "GBI_11632-RA"; gene_name "GBI_11632";
Scaffold94	maker	exon	489212	490209	.	+	.	gene_id "GBI_11632"; transcript_id "GBI_11632-RA"; Parent "GBI_11632-RA"; gene_name "GBI_11632";
Scaffold94	maker	CDS	485724	485744	.	+	0	gene_id "GBI_11632"; transcript_id "GBI_11632-RA"; Parent "GBI_11632-RA"; gene_name "GBI_11632";
Scaffold94	maker	CDS	487874	488081	.	+	0	gene_id "GBI_11632"; transcript_id "GBI_11632-RA"; Parent "GBI_11632-RA"; gene_name "GBI_11632";
Scaffold94	maker	CDS	488177	488273	.	+	2	gene_id "GBI_11632"; transcript_id "GBI_11632-RA"; Parent "GBI_11632-RA"; gene_name "GBI_11632";
Scaffold94	maker	CDS	488350	488459	.	+	1	gene_id "GBI_11632"; transcript_id "GBI_11632-RA"; Parent "GBI_11632-RA"; gene_name "GBI_11632";
Scaffold94	maker	CDS	489212	489447	.	+	2	gene_id "GBI_11632"; transcript_id "GBI_11632-RA"; Parent "GBI_11632-RA"; gene_name "GBI_11632";
Scaffold94	AGAT	five_prime_UTR	483368	484131	.	+	.	gene_id "GBI_11632"; transcript_id "GBI_11632-RA"; Parent "GBI_11632-RA"; gene_name "GBI_11632";
Scaffold94	AGAT	five_prime_UTR	485152	485460	.	+	.	gene_id "GBI_11632"; transcript_id "GBI_11632-RA"; Parent "GBI_11632-RA"; gene_name "GBI_11632";
Scaffold94	AGAT	five_prime_UTR	485581	485723	.	+	.	gene_id "GBI_11632"; transcript_id "GBI_11632-RA"; Parent "GBI_11632-RA"; gene_name "GBI_11632";
Scaffold94	AGAT	three_prime_UTR	489448	490209	.	+	.	gene_id "GBI_11632"; transcript_id "GBI_11632-RA"; Parent "GBI_11632-RA"; gene_name "GBI_11632";
Scaffold94	AGAT	transcript	483948	490209	.	+	.	gene_id "GBI_11632"; transcript_id "GBI_11632-RB"; Parent "GBI_11632"; gene_name "GBI_11632";
Scaffold94	maker	exon	483948	483957	.	+	.	gene_id "GBI_11632"; transcript_id "GBI_11632-RB"; Parent "GBI_11632-RB"; gene_name "GBI_11632"; previous_transcript_id "GBI_11632-RB";
Scaffold94	maker	exon	485581	485744	.	+	.	gene_id "GBI_11632"; transcript_id "GBI_11632-RB"; Parent "GBI_11632-RB"; gene_name "GBI_11632"; previous_transcript_id "GBI_11632-RB";
Scaffold94	maker	exon	487874	488081	.	+	.	gene_id "GBI_11632"; transcript_id "GBI_11632-RB"; Parent "GBI_11632-RB"; gene_name "GBI_11632"; previous_transcript_id "GBI_11632-RB";
Scaffold94	maker	exon	488177	488273	.	+	.	gene_id "GBI_11632"; transcript_id "GBI_11632-RB"; Parent "GBI_11632-RB"; gene_name "GBI_11632"; previous_transcript_id "GBI_11632-RB";
Scaffold94	maker	exon	488350	488459	.	+	.	gene_id "GBI_11632"; transcript_id "GBI_11632-RB"; Parent "GBI_11632-RB"; gene_name "GBI_11632"; previous_transcript_id "GBI_11632-RB";
Scaffold94	maker	exon	489212	490209	.	+	.	gene_id "GBI_11632"; transcript_id "GBI_11632-RB"; Parent "GBI_11632-RB"; gene_name "GBI_11632"; previous_transcript_id "GBI_11632-RB";
Scaffold94	StringTie	transcript	485149	492245	.	+	.	gene_id "GBI_11632"; transcript_id "GBI_11632.4"; gene_name "GBI_11632"; oId "STRG.15977.2"; cmp_ref "GBI_11632-RA"; class_code "m"; tss_id "TSS37011";
Scaffold94	StringTie	exon	485149	485744	.	+	.	gene_id "GBI_11632"; transcript_id "GBI_11632.4"; exon_number "1";
Scaffold94	StringTie	exon	487874	488081	.	+	.	gene_id "GBI_11632"; transcript_id "GBI_11632.4"; exon_number "2";
Scaffold94	StringTie	exon	488177	488273	.	+	.	gene_id "GBI_11632"; transcript_id "GBI_11632.4"; exon_number "3";
Scaffold94	StringTie	exon	488350	488459	.	+	.	gene_id "GBI_11632"; transcript_id "GBI_11632.4"; exon_number "4";
Scaffold94	StringTie	exon	489212	492245	.	+	.	gene_id "GBI_11632"; transcript_id "GBI_11632.4"; exon_number "5";
Scaffold94	maker	CDS	483948	483957	.	+	0	gene_id "GBI_11632"; transcript_id "GBI_11632-RB"; Parent "GBI_11632-RB"; gene_name "GBI_11632"; previous_transcript_id "GBI_11632-RB";
Scaffold94	maker	CDS	485581	485744	.	+	2	gene_id "GBI_11632"; transcript_id "GBI_11632-RB"; Parent "GBI_11632-RB"; gene_name "GBI_11632"; previous_transcript_id "GBI_11632-RB";
Scaffold94	maker	CDS	487874	488081	.	+	0	gene_id "GBI_11632"; transcript_id "GBI_11632-RB"; Parent "GBI_11632-RB"; gene_name "GBI_11632"; previous_transcript_id "GBI_11632-RB";
Scaffold94	maker	CDS	488177	488273	.	+	2	gene_id "GBI_11632"; transcript_id "GBI_11632-RB"; Parent "GBI_11632-RB"; gene_name "GBI_11632"; previous_transcript_id "GBI_11632-RB";
Scaffold94	maker	CDS	488350	488459	.	+	1	gene_id "GBI_11632"; transcript_id "GBI_11632-RB"; Parent "GBI_11632-RB"; gene_name "GBI_11632"; previous_transcript_id "GBI_11632-RB";
Scaffold94	maker	CDS	489212	489447	.	+	2	gene_id "GBI_11632"; transcript_id "GBI_11632-RB"; Parent "GBI_11632-RB"; gene_name "GBI_11632"; previous_transcript_id "GBI_11632-RB";
Scaffold94	AGAT	three_prime_UTR	489448	490209	.	+	.	gene_id "GBI_11632"; transcript_id "GBI_11632-RB"; Parent "GBI_11632-RB"; gene_name "GBI_11632"; previous_transcript_id "GBI_11632-RB";
Scaffold94	AGAT	gene	501138	507744	.	-	.	gene_id "GBI_11633"; gene_name "GBI_11633";
Scaffold94	StringTie	transcript	501138	507393	.	-	.	gene_id "GBI_11633"; transcript_id "GBI_11633.1"; gene_name "GBI_11633"; oId "STRG.15979.3"; cmp_ref "GBI_11633-RA"; class_code "m"; tss_id "TSS37109";
Scaffold94	StringTie	exon	501138	503266	.	-	.	gene_id "GBI_11633"; transcript_id "GBI_11633.1"; exon_number "1";
Scaffold94	StringTie	exon	503745	503872	.	-	.	gene_id "GBI_11633"; transcript_id "GBI_11633.1"; exon_number "2";
Scaffold94	StringTie	exon	503955	504086	.	-	.	gene_id "GBI_11633"; transcript_id "GBI_11633.1"; exon_number "3";
Scaffold94	StringTie	exon	504330	504430	.	-	.	gene_id "GBI_11633"; transcript_id "GBI_11633.1"; exon_number "4";
Scaffold94	StringTie	exon	504563	504739	.	-	.	gene_id "GBI_11633"; transcript_id "GBI_11633.1"; exon_number "5";
Scaffold94	StringTie	exon	505115	506208	.	-	.	gene_id "GBI_11633"; transcript_id "GBI_11633.1"; exon_number "6";
Scaffold94	StringTie	exon	506282	506452	.	-	.	gene_id "GBI_11633"; transcript_id "GBI_11633.1"; exon_number "7";
Scaffold94	StringTie	exon	506524	506695	.	-	.	gene_id "GBI_11633"; transcript_id "GBI_11633.1"; exon_number "8";
Scaffold94	StringTie	exon	506810	507212	.	-	.	gene_id "GBI_11633"; transcript_id "GBI_11633.1"; exon_number "9";
Scaffold94	StringTie	exon	507361	507393	.	-	.	gene_id "GBI_11633"; transcript_id "GBI_11633.1"; exon_number "10";
Scaffold94	StringTie	transcript	501138	507393	.	-	.	gene_id "GBI_11633"; transcript_id "GBI_11633.2"; gene_name "GBI_11633"; oId "STRG.15979.2"; cmp_ref "GBI_11633-RA"; class_code "n"; tss_id "TSS37109";
Scaffold94	StringTie	exon	501138	501494	.	-	.	gene_id "GBI_11633"; transcript_id "GBI_11633.2"; exon_number "1";
Scaffold94	StringTie	exon	501912	502046	.	-	.	gene_id "GBI_11633"; transcript_id "GBI_11633.2"; exon_number "2";
Scaffold94	StringTie	exon	502310	502429	.	-	.	gene_id "GBI_11633"; transcript_id "GBI_11633.2"; exon_number "3";
Scaffold94	StringTie	exon	502608	502793	.	-	.	gene_id "GBI_11633"; transcript_id "GBI_11633.2"; exon_number "4";
Scaffold94	StringTie	exon	503140	503266	.	-	.	gene_id "GBI_11633"; transcript_id "GBI_11633.2"; exon_number "5";
Scaffold94	StringTie	exon	503745	503872	.	-	.	gene_id "GBI_11633"; transcript_id "GBI_11633.2"; exon_number "6";
Scaffold94	StringTie	exon	503955	504086	.	-	.	gene_id "GBI_11633"; transcript_id "GBI_11633.2"; exon_number "7";
Scaffold94	StringTie	exon	504330	504430	.	-	.	gene_id "GBI_11633"; transcript_id "GBI_11633.2"; exon_number "8";
Scaffold94	StringTie	exon	504563	506208	.	-	.	gene_id "GBI_11633"; transcript_id "GBI_11633.2"; exon_number "9";
Scaffold94	StringTie	exon	506282	506452	.	-	.	gene_id "GBI_11633"; transcript_id "GBI_11633.2"; exon_number "10";
Scaffold94	StringTie	exon	506524	506695	.	-	.	gene_id "GBI_11633"; transcript_id "GBI_11633.2"; exon_number "11";
Scaffold94	StringTie	exon	506810	507207	.	-	.	gene_id "GBI_11633"; transcript_id "GBI_11633.2"; exon_number "12";
Scaffold94	StringTie	exon	507361	507393	.	-	.	gene_id "GBI_11633"; transcript_id "GBI_11633.2"; exon_number "13";
Scaffold94	StringTie	transcript	501138	507393	.	-	.	gene_id "GBI_11633"; transcript_id "GBI_11633.3"; gene_name "GBI_11633"; oId "STRG.15979.1"; cmp_ref "GBI_11633-RA"; class_code "n"; tss_id "TSS37109";
Scaffold94	StringTie	exon	501138	501494	.	-	.	gene_id "GBI_11633"; transcript_id "GBI_11633.3"; exon_number "1";
Scaffold94	StringTie	exon	501912	502429	.	-	.	gene_id "GBI_11633"; transcript_id "GBI_11633.3"; exon_number "2";
Scaffold94	StringTie	exon	502608	502793	.	-	.	gene_id "GBI_11633"; transcript_id "GBI_11633.3"; exon_number "3";
Scaffold94	StringTie	exon	503140	503266	.	-	.	gene_id "GBI_11633"; transcript_id "GBI_11633.3"; exon_number "4";
Scaffold94	StringTie	exon	503745	503872	.	-	.	gene_id "GBI_11633"; transcript_id "GBI_11633.3"; exon_number "5";
Scaffold94	StringTie	exon	503955	504086	.	-	.	gene_id "GBI_11633"; transcript_id "GBI_11633.3"; exon_number "6";
Scaffold94	StringTie	exon	504330	504430	.	-	.	gene_id "GBI_11633"; transcript_id "GBI_11633.3"; exon_number "7";
Scaffold94	StringTie	exon	504563	504739	.	-	.	gene_id "GBI_11633"; transcript_id "GBI_11633.3"; exon_number "8";
Scaffold94	StringTie	exon	505115	505306	.	-	.	gene_id "GBI_11633"; transcript_id "GBI_11633.3"; exon_number "9";
Scaffold94	StringTie	exon	505421	506208	.	-	.	gene_id "GBI_11633"; transcript_id "GBI_11633.3"; exon_number "10";
Scaffold94	StringTie	exon	506282	506452	.	-	.	gene_id "GBI_11633"; transcript_id "GBI_11633.3"; exon_number "11";
Scaffold94	StringTie	exon	506524	506695	.	-	.	gene_id "GBI_11633"; transcript_id "GBI_11633.3"; exon_number "12";
Scaffold94	StringTie	exon	506810	507207	.	-	.	gene_id "GBI_11633"; transcript_id "GBI_11633.3"; exon_number "13";
Scaffold94	StringTie	exon	507361	507393	.	-	.	gene_id "GBI_11633"; transcript_id "GBI_11633.3"; exon_number "14";
Scaffold94	AGAT	transcript	501138	507744	.	-	.	gene_id "GBI_11633"; transcript_id "GBI_11633-RA"; Parent "GBI_11633"; gene_name "GBI_11633";
Scaffold94	maker	exon	501138	501494	.	-	.	gene_id "GBI_11633"; transcript_id "GBI_11633-RA"; Parent "GBI_11633-RA"; gene_name "GBI_11633";
Scaffold94	maker	exon	501912	502046	.	-	.	gene_id "GBI_11633"; transcript_id "GBI_11633-RA"; Parent "GBI_11633-RA"; gene_name "GBI_11633";
Scaffold94	maker	exon	502310	502429	.	-	.	gene_id "GBI_11633"; transcript_id "GBI_11633-RA"; Parent "GBI_11633-RA"; gene_name "GBI_11633";
Scaffold94	maker	exon	502608	502793	.	-	.	gene_id "GBI_11633"; transcript_id "GBI_11633-RA"; Parent "GBI_11633-RA"; gene_name "GBI_11633";
Scaffold94	maker	exon	503140	503266	.	-	.	gene_id "GBI_11633"; transcript_id "GBI_11633-RA"; Parent "GBI_11633-RA"; gene_name "GBI_11633";
Scaffold94	maker	exon	503745	503872	.	-	.	gene_id "GBI_11633"; transcript_id "GBI_11633-RA"; Parent "GBI_11633-RA"; gene_name "GBI_11633";
Scaffold94	maker	exon	503955	504086	.	-	.	gene_id "GBI_11633"; transcript_id "GBI_11633-RA"; Parent "GBI_11633-RA"; gene_name "GBI_11633";
Scaffold94	maker	exon	504330	504430	.	-	.	gene_id "GBI_11633"; transcript_id "GBI_11633-RA"; Parent "GBI_11633-RA"; gene_name "GBI_11633";
Scaffold94	maker	exon	504563	504739	.	-	.	gene_id "GBI_11633"; transcript_id "GBI_11633-RA"; Parent "GBI_11633-RA"; gene_name "GBI_11633";
Scaffold94	maker	exon	505115	505306	.	-	.	gene_id "GBI_11633"; transcript_id "GBI_11633-RA"; Parent "GBI_11633-RA"; gene_name "GBI_11633";
Scaffold94	maker	exon	506063	506208	.	-	.	gene_id "GBI_11633"; transcript_id "GBI_11633-RA"; Parent "GBI_11633-RA"; gene_name "GBI_11633";
Scaffold94	maker	exon	506282	506452	.	-	.	gene_id "GBI_11633"; transcript_id "GBI_11633-RA"; Parent "GBI_11633-RA"; gene_name "GBI_11633";
Scaffold94	maker	exon	506524	506695	.	-	.	gene_id "GBI_11633"; transcript_id "GBI_11633-RA"; Parent "GBI_11633-RA"; gene_name "GBI_11633";
Scaffold94	maker	exon	506810	507212	.	-	.	gene_id "GBI_11633"; transcript_id "GBI_11633-RA"; Parent "GBI_11633-RA"; gene_name "GBI_11633";
Scaffold94	maker	exon	507361	507744	.	-	.	gene_id "GBI_11633"; transcript_id "GBI_11633-RA"; Parent "GBI_11633-RA"; gene_name "GBI_11633";
Scaffold94	AGAT	transcript	501138	507744	.	-	.	gene_id "GBI_11633"; transcript_id "GBI_11633-RB"; Parent "GBI_11633"; gene_name "GBI_11633";
Scaffold94	maker	exon	501138	501494	.	-	.	gene_id "GBI_11633"; transcript_id "GBI_11633-RB"; Parent "GBI_11633-RB"; gene_name "GBI_11633"; previous_transcript_id "GBI_11633-RB";
Scaffold94	maker	exon	501912	502046	.	-	.	gene_id "GBI_11633"; transcript_id "GBI_11633-RB"; Parent "GBI_11633-RB"; gene_name "GBI_11633"; previous_transcript_id "GBI_11633-RB";
Scaffold94	maker	exon	502310	502429	.	-	.	gene_id "GBI_11633"; transcript_id "GBI_11633-RB"; Parent "GBI_11633-RB"; gene_name "GBI_11633"; previous_transcript_id "GBI_11633-RB";
Scaffold94	maker	exon	502608	502793	.	-	.	gene_id "GBI_11633"; transcript_id "GBI_11633-RB"; Parent "GBI_11633-RB"; gene_name "GBI_11633"; previous_transcript_id "GBI_11633-RB";
Scaffold94	maker	exon	503140	503212	.	-	.	gene_id "GBI_11633"; transcript_id "GBI_11633-RB"; Parent "GBI_11633-RB"; gene_name "GBI_11633"; previous_transcript_id "GBI_11633-RB";
Scaffold94	maker	exon	503745	503872	.	-	.	gene_id "GBI_11633"; transcript_id "GBI_11633-RB"; Parent "GBI_11633-RB"; gene_name "GBI_11633"; previous_transcript_id "GBI_11633-RB";
Scaffold94	maker	exon	503955	504086	.	-	.	gene_id "GBI_11633"; transcript_id "GBI_11633-RB"; Parent "GBI_11633-RB"; gene_name "GBI_11633"; previous_transcript_id "GBI_11633-RB";
Scaffold94	maker	exon	504330	504430	.	-	.	gene_id "GBI_11633"; transcript_id "GBI_11633-RB"; Parent "GBI_11633-RB"; gene_name "GBI_11633"; previous_transcript_id "GBI_11633-RB";
Scaffold94	maker	exon	504563	504739	.	-	.	gene_id "GBI_11633"; transcript_id "GBI_11633-RB"; Parent "GBI_11633-RB"; gene_name "GBI_11633"; previous_transcript_id "GBI_11633-RB";
Scaffold94	maker	exon	505115	505306	.	-	.	gene_id "GBI_11633"; transcript_id "GBI_11633-RB"; Parent "GBI_11633-RB"; gene_name "GBI_11633"; previous_transcript_id "GBI_11633-RB";
Scaffold94	maker	exon	506063	506208	.	-	.	gene_id "GBI_11633"; transcript_id "GBI_11633-RB"; Parent "GBI_11633-RB"; gene_name "GBI_11633"; previous_transcript_id "GBI_11633-RB";
Scaffold94	maker	exon	506282	506452	.	-	.	gene_id "GBI_11633"; transcript_id "GBI_11633-RB"; Parent "GBI_11633-RB"; gene_name "GBI_11633"; previous_transcript_id "GBI_11633-RB";
Scaffold94	maker	exon	506524	506695	.	-	.	gene_id "GBI_11633"; transcript_id "GBI_11633-RB"; Parent "GBI_11633-RB"; gene_name "GBI_11633"; previous_transcript_id "GBI_11633-RB";
Scaffold94	maker	exon	506810	507212	.	-	.	gene_id "GBI_11633"; transcript_id "GBI_11633-RB"; Parent "GBI_11633-RB"; gene_name "GBI_11633"; previous_transcript_id "GBI_11633-RB";
Scaffold94	maker	exon	507361	507744	.	-	.	gene_id "GBI_11633"; transcript_id "GBI_11633-RB"; Parent "GBI_11633-RB"; gene_name "GBI_11633"; previous_transcript_id "GBI_11633-RB";
Scaffold94	maker	CDS	506098	506208	.	-	0	gene_id "GBI_11633"; transcript_id "GBI_11633-RA"; Parent "GBI_11633-RA"; gene_name "GBI_11633";
Scaffold94	maker	CDS	506282	506452	.	-	0	gene_id "GBI_11633"; transcript_id "GBI_11633-RA"; Parent "GBI_11633-RA"; gene_name "GBI_11633";
Scaffold94	maker	CDS	506524	506695	.	-	1	gene_id "GBI_11633"; transcript_id "GBI_11633-RA"; Parent "GBI_11633-RA"; gene_name "GBI_11633";
Scaffold94	maker	CDS	506810	507192	.	-	0	gene_id "GBI_11633"; transcript_id "GBI_11633-RA"; Parent "GBI_11633-RA"; gene_name "GBI_11633";
Scaffold94	AGAT	five_prime_UTR	507193	507212	.	-	.	gene_id "GBI_11633"; transcript_id "GBI_11633-RA"; Parent "GBI_11633-RA"; gene_name "GBI_11633";
Scaffold94	AGAT	five_prime_UTR	507361	507744	.	-	.	gene_id "GBI_11633"; transcript_id "GBI_11633-RA"; Parent "GBI_11633-RA"; gene_name "GBI_11633";
Scaffold94	AGAT	three_prime_UTR	501138	501494	.	-	.	gene_id "GBI_11633"; transcript_id "GBI_11633-RA"; Parent "GBI_11633-RA"; gene_name "GBI_11633";
Scaffold94	AGAT	three_prime_UTR	501912	502046	.	-	.	gene_id "GBI_11633"; transcript_id "GBI_11633-RA"; Parent "GBI_11633-RA"; gene_name "GBI_11633";
Scaffold94	AGAT	three_prime_UTR	502310	502429	.	-	.	gene_id "GBI_11633"; transcript_id "GBI_11633-RA"; Parent "GBI_11633-RA"; gene_name "GBI_11633";
Scaffold94	AGAT	three_prime_UTR	502608	502793	.	-	.	gene_id "GBI_11633"; transcript_id "GBI_11633-RA"; Parent "GBI_11633-RA"; gene_name "GBI_11633";
Scaffold94	AGAT	three_prime_UTR	503140	503266	.	-	.	gene_id "GBI_11633"; transcript_id "GBI_11633-RA"; Parent "GBI_11633-RA"; gene_name "GBI_11633";
Scaffold94	AGAT	three_prime_UTR	503745	503872	.	-	.	gene_id "GBI_11633"; transcript_id "GBI_11633-RA"; Parent "GBI_11633-RA"; gene_name "GBI_11633";
Scaffold94	AGAT	three_prime_UTR	503955	504086	.	-	.	gene_id "GBI_11633"; transcript_id "GBI_11633-RA"; Parent "GBI_11633-RA"; gene_name "GBI_11633";
Scaffold94	AGAT	three_prime_UTR	504330	504430	.	-	.	gene_id "GBI_11633"; transcript_id "GBI_11633-RA"; Parent "GBI_11633-RA"; gene_name "GBI_11633";
Scaffold94	AGAT	three_prime_UTR	504563	504739	.	-	.	gene_id "GBI_11633"; transcript_id "GBI_11633-RA"; Parent "GBI_11633-RA"; gene_name "GBI_11633";
Scaffold94	AGAT	three_prime_UTR	505115	505306	.	-	.	gene_id "GBI_11633"; transcript_id "GBI_11633-RA"; Parent "GBI_11633-RA"; gene_name "GBI_11633";
Scaffold94	AGAT	three_prime_UTR	506063	506097	.	-	.	gene_id "GBI_11633"; transcript_id "GBI_11633-RA"; Parent "GBI_11633-RA"; gene_name "GBI_11633";
Scaffold94	maker	CDS	501198	501494	.	-	0	gene_id "GBI_11633"; transcript_id "GBI_11633-RB"; Parent "GBI_11633-RB"; gene_name "GBI_11633"; previous_transcript_id "GBI_11633-RB";
Scaffold94	maker	CDS	501912	502046	.	-	0	gene_id "GBI_11633"; transcript_id "GBI_11633-RB"; Parent "GBI_11633-RB"; gene_name "GBI_11633"; previous_transcript_id "GBI_11633-RB";
Scaffold94	maker	CDS	502310	502429	.	-	0	gene_id "GBI_11633"; transcript_id "GBI_11633-RB"; Parent "GBI_11633-RB"; gene_name "GBI_11633"; previous_transcript_id "GBI_11633-RB";
Scaffold94	maker	CDS	502608	502793	.	-	0	gene_id "GBI_11633"; transcript_id "GBI_11633-RB"; Parent "GBI_11633-RB"; gene_name "GBI_11633"; previous_transcript_id "GBI_11633-RB";
Scaffold94	maker	CDS	503140	503212	.	-	1	gene_id "GBI_11633"; transcript_id "GBI_11633-RB"; Parent "GBI_11633-RB"; gene_name "GBI_11633"; previous_transcript_id "GBI_11633-RB";
Scaffold94	maker	CDS	503745	503872	.	-	0	gene_id "GBI_11633"; transcript_id "GBI_11633-RB"; Parent "GBI_11633-RB"; gene_name "GBI_11633"; previous_transcript_id "GBI_11633-RB";
Scaffold94	maker	CDS	503955	504086	.	-	0	gene_id "GBI_11633"; transcript_id "GBI_11633-RB"; Parent "GBI_11633-RB"; gene_name "GBI_11633"; previous_transcript_id "GBI_11633-RB";
Scaffold94	maker	CDS	504330	504430	.	-	2	gene_id "GBI_11633"; transcript_id "GBI_11633-RB"; Parent "GBI_11633-RB"; gene_name "GBI_11633"; previous_transcript_id "GBI_11633-RB";
Scaffold94	maker	CDS	504563	504739	.	-	2	gene_id "GBI_11633"; transcript_id "GBI_11633-RB"; Parent "GBI_11633-RB"; gene_name "GBI_11633"; previous_transcript_id "GBI_11633-RB";
Scaffold94	maker	CDS	505115	505193	.	-	0	gene_id "GBI_11633"; transcript_id "GBI_11633-RB"; Parent "GBI_11633-RB"; gene_name "GBI_11633"; previous_transcript_id "GBI_11633-RB";
Scaffold94	AGAT	five_prime_UTR	505194	505306	.	-	.	gene_id "GBI_11633"; transcript_id "GBI_11633-RB"; Parent "GBI_11633-RB"; gene_name "GBI_11633"; previous_transcript_id "GBI_11633-RB";
Scaffold94	AGAT	five_prime_UTR	506063	506208	.	-	.	gene_id "GBI_11633"; transcript_id "GBI_11633-RB"; Parent "GBI_11633-RB"; gene_name "GBI_11633"; previous_transcript_id "GBI_11633-RB";
Scaffold94	AGAT	five_prime_UTR	506282	506452	.	-	.	gene_id "GBI_11633"; transcript_id "GBI_11633-RB"; Parent "GBI_11633-RB"; gene_name "GBI_11633"; previous_transcript_id "GBI_11633-RB";
Scaffold94	AGAT	five_prime_UTR	506524	506695	.	-	.	gene_id "GBI_11633"; transcript_id "GBI_11633-RB"; Parent "GBI_11633-RB"; gene_name "GBI_11633"; previous_transcript_id "GBI_11633-RB";
Scaffold94	AGAT	five_prime_UTR	506810	507212	.	-	.	gene_id "GBI_11633"; transcript_id "GBI_11633-RB"; Parent "GBI_11633-RB"; gene_name "GBI_11633"; previous_transcript_id "GBI_11633-RB";
Scaffold94	AGAT	five_prime_UTR	507361	507744	.	-	.	gene_id "GBI_11633"; transcript_id "GBI_11633-RB"; Parent "GBI_11633-RB"; gene_name "GBI_11633"; previous_transcript_id "GBI_11633-RB";
Scaffold94	AGAT	three_prime_UTR	501138	501197	.	-	.	gene_id "GBI_11633"; transcript_id "GBI_11633-RB"; Parent "GBI_11633-RB"; gene_name "GBI_11633"; previous_transcript_id "GBI_11633-RB";
Scaffold94	AGAT	gene	507530	568392	.	+	.	gene_id "GBI_11634"; gene_name "GBI_11634";
Scaffold94	StringTie	transcript	507530	510339	.	+	.	gene_id "GBI_11634"; transcript_id "GBI_11634.1"; gene_name "GBI_11634"; oId "STRG.15980.6"; cmp_ref "GBI_11634-RA"; class_code "j"; tss_id "TSS37013";
Scaffold94	StringTie	exon	507530	507975	.	+	.	gene_id "GBI_11634"; transcript_id "GBI_11634.1"; exon_number "1";
Scaffold94	StringTie	exon	508359	508405	.	+	.	gene_id "GBI_11634"; transcript_id "GBI_11634.1"; exon_number "2";
Scaffold94	StringTie	exon	509306	509539	.	+	.	gene_id "GBI_11634"; transcript_id "GBI_11634.1"; exon_number "3";
Scaffold94	StringTie	exon	509625	509789	.	+	.	gene_id "GBI_11634"; transcript_id "GBI_11634.1"; exon_number "4";
Scaffold94	StringTie	exon	509880	509990	.	+	.	gene_id "GBI_11634"; transcript_id "GBI_11634.1"; exon_number "5";
Scaffold94	StringTie	exon	510099	510339	.	+	.	gene_id "GBI_11634"; transcript_id "GBI_11634.1"; exon_number "6";
Scaffold94	StringTie	transcript	507530	510339	.	+	.	gene_id "GBI_11634"; transcript_id "GBI_11634.2"; gene_name "GBI_11634"; oId "STRG.15980.4"; cmp_ref "GBI_11634-RA"; class_code "j"; tss_id "TSS37013";
Scaffold94	StringTie	exon	507530	508108	.	+	.	gene_id "GBI_11634"; transcript_id "GBI_11634.2"; exon_number "1";
Scaffold94	StringTie	exon	508361	508405	.	+	.	gene_id "GBI_11634"; transcript_id "GBI_11634.2"; exon_number "2";
Scaffold94	StringTie	exon	509306	509539	.	+	.	gene_id "GBI_11634"; transcript_id "GBI_11634.2"; exon_number "3";
Scaffold94	StringTie	exon	509625	509789	.	+	.	gene_id "GBI_11634"; transcript_id "GBI_11634.2"; exon_number "4";
Scaffold94	StringTie	exon	509880	509990	.	+	.	gene_id "GBI_11634"; transcript_id "GBI_11634.2"; exon_number "5";
Scaffold94	StringTie	exon	510099	510339	.	+	.	gene_id "GBI_11634"; transcript_id "GBI_11634.2"; exon_number "6";
Scaffold94	StringTie	transcript	507530	510339	.	+	.	gene_id "GBI_11634"; transcript_id "GBI_11634.3"; gene_name "GBI_11634"; oId "STRG.15980.3"; cmp_ref "GBI_11634-RA"; class_code "j"; tss_id "TSS37013";
Scaffold94	StringTie	exon	507530	507713	.	+	.	gene_id "GBI_11634"; transcript_id "GBI_11634.3"; exon_number "1";
Scaffold94	StringTie	exon	508361	508405	.	+	.	gene_id "GBI_11634"; transcript_id "GBI_11634.3"; exon_number "2";
Scaffold94	StringTie	exon	509306	509539	.	+	.	gene_id "GBI_11634"; transcript_id "GBI_11634.3"; exon_number "3";
Scaffold94	StringTie	exon	509625	509789	.	+	.	gene_id "GBI_11634"; transcript_id "GBI_11634.3"; exon_number "4";
Scaffold94	StringTie	exon	509880	509990	.	+	.	gene_id "GBI_11634"; transcript_id "GBI_11634.3"; exon_number "5";
Scaffold94	StringTie	exon	510099	510339	.	+	.	gene_id "GBI_11634"; transcript_id "GBI_11634.3"; exon_number "6";
Scaffold94	StringTie	transcript	507530	559759	.	+	.	gene_id "GBI_11634"; transcript_id "GBI_11634.4"; gene_name "GBI_11634"; oId "STRG.15980.1"; cmp_ref "GBI_11634-RA"; class_code "j"; tss_id "TSS37013";
Scaffold94	StringTie	exon	507530	507896	.	+	.	gene_id "GBI_11634"; transcript_id "GBI_11634.4"; exon_number "1";
Scaffold94	StringTie	exon	508361	508405	.	+	.	gene_id "GBI_11634"; transcript_id "GBI_11634.4"; exon_number "2";
Scaffold94	StringTie	exon	509306	509539	.	+	.	gene_id "GBI_11634"; transcript_id "GBI_11634.4"; exon_number "3";
Scaffold94	StringTie	exon	509625	509789	.	+	.	gene_id "GBI_11634"; transcript_id "GBI_11634.4"; exon_number "4";
Scaffold94	StringTie	exon	509880	509990	.	+	.	gene_id "GBI_11634"; transcript_id "GBI_11634.4"; exon_number "5";
Scaffold94	StringTie	exon	519851	520000	.	+	.	gene_id "GBI_11634"; transcript_id "GBI_11634.4"; exon_number "6";
Scaffold94	StringTie	exon	527015	527193	.	+	.	gene_id "GBI_11634"; transcript_id "GBI_11634.4"; exon_number "7";
Scaffold94	StringTie	exon	527424	527589	.	+	.	gene_id "GBI_11634"; transcript_id "GBI_11634.4"; exon_number "8";
Scaffold94	StringTie	exon	535367	535519	.	+	.	gene_id "GBI_11634"; transcript_id "GBI_11634.4"; exon_number "9";
Scaffold94	StringTie	exon	535592	535681	.	+	.	gene_id "GBI_11634"; transcript_id "GBI_11634.4"; exon_number "10";
Scaffold94	StringTie	exon	535990	536052	.	+	.	gene_id "GBI_11634"; transcript_id "GBI_11634.4"; exon_number "11";
Scaffold94	StringTie	exon	536304	536501	.	+	.	gene_id "GBI_11634"; transcript_id "GBI_11634.4"; exon_number "12";
Scaffold94	StringTie	exon	536569	536757	.	+	.	gene_id "GBI_11634"; transcript_id "GBI_11634.4"; exon_number "13";
Scaffold94	StringTie	exon	536837	536930	.	+	.	gene_id "GBI_11634"; transcript_id "GBI_11634.4"; exon_number "14";
Scaffold94	StringTie	exon	538713	538804	.	+	.	gene_id "GBI_11634"; transcript_id "GBI_11634.4"; exon_number "15";
Scaffold94	StringTie	exon	539679	539727	.	+	.	gene_id "GBI_11634"; transcript_id "GBI_11634.4"; exon_number "16";
Scaffold94	StringTie	exon	550088	550152	.	+	.	gene_id "GBI_11634"; transcript_id "GBI_11634.4"; exon_number "17";
Scaffold94	StringTie	exon	550849	551178	.	+	.	gene_id "GBI_11634"; transcript_id "GBI_11634.4"; exon_number "18";
Scaffold94	StringTie	exon	559538	559759	.	+	.	gene_id "GBI_11634"; transcript_id "GBI_11634.4"; exon_number "19";
Scaffold94	StringTie	transcript	507530	563780	.	+	.	gene_id "GBI_11634"; transcript_id "GBI_11634.5"; gene_name "GBI_11634"; oId "STRG.15980.5"; cmp_ref "GBI_11634-RA"; class_code "n"; tss_id "TSS37013";
Scaffold94	StringTie	exon	507530	508405	.	+	.	gene_id "GBI_11634"; transcript_id "GBI_11634.5"; exon_number "1";
Scaffold94	StringTie	exon	509306	509539	.	+	.	gene_id "GBI_11634"; transcript_id "GBI_11634.5"; exon_number "2";
Scaffold94	StringTie	exon	509625	509789	.	+	.	gene_id "GBI_11634"; transcript_id "GBI_11634.5"; exon_number "3";
Scaffold94	StringTie	exon	509880	509990	.	+	.	gene_id "GBI_11634"; transcript_id "GBI_11634.5"; exon_number "4";
Scaffold94	StringTie	exon	519851	520000	.	+	.	gene_id "GBI_11634"; transcript_id "GBI_11634.5"; exon_number "5";
Scaffold94	StringTie	exon	527015	527193	.	+	.	gene_id "GBI_11634"; transcript_id "GBI_11634.5"; exon_number "6";
Scaffold94	StringTie	exon	527424	527589	.	+	.	gene_id "GBI_11634"; transcript_id "GBI_11634.5"; exon_number "7";
Scaffold94	StringTie	exon	535367	535519	.	+	.	gene_id "GBI_11634"; transcript_id "GBI_11634.5"; exon_number "8";
Scaffold94	StringTie	exon	535592	535681	.	+	.	gene_id "GBI_11634"; transcript_id "GBI_11634.5"; exon_number "9";
Scaffold94	StringTie	exon	535990	536052	.	+	.	gene_id "GBI_11634"; transcript_id "GBI_11634.5"; exon_number "10";
Scaffold94	StringTie	exon	536304	536501	.	+	.	gene_id "GBI_11634"; transcript_id "GBI_11634.5"; exon_number "11";
Scaffold94	StringTie	exon	536569	536757	.	+	.	gene_id "GBI_11634"; transcript_id "GBI_11634.5"; exon_number "12";
Scaffold94	StringTie	exon	536837	536930	.	+	.	gene_id "GBI_11634"; transcript_id "GBI_11634.5"; exon_number "13";
Scaffold94	StringTie	exon	538713	538804	.	+	.	gene_id "GBI_11634"; transcript_id "GBI_11634.5"; exon_number "14";
Scaffold94	StringTie	exon	539679	539727	.	+	.	gene_id "GBI_11634"; transcript_id "GBI_11634.5"; exon_number "15";
Scaffold94	StringTie	exon	550088	550152	.	+	.	gene_id "GBI_11634"; transcript_id "GBI_11634.5"; exon_number "16";
Scaffold94	StringTie	exon	550849	551178	.	+	.	gene_id "GBI_11634"; transcript_id "GBI_11634.5"; exon_number "17";
Scaffold94	StringTie	exon	559538	563780	.	+	.	gene_id "GBI_11634"; transcript_id "GBI_11634.5"; exon_number "18";
Scaffold94	StringTie	transcript	507530	563780	.	+	.	gene_id "GBI_11634"; transcript_id "GBI_11634.6"; gene_name "GBI_11634"; oId "STRG.15980.2"; cmp_ref "GBI_11634-RA"; class_code "j"; tss_id "TSS37013";
Scaffold94	StringTie	exon	507530	507945	.	+	.	gene_id "GBI_11634"; transcript_id "GBI_11634.6"; exon_number "1";
Scaffold94	StringTie	exon	508361	508405	.	+	.	gene_id "GBI_11634"; transcript_id "GBI_11634.6"; exon_number "2";
Scaffold94	StringTie	exon	509306	509539	.	+	.	gene_id "GBI_11634"; transcript_id "GBI_11634.6"; exon_number "3";
Scaffold94	StringTie	exon	509625	509789	.	+	.	gene_id "GBI_11634"; transcript_id "GBI_11634.6"; exon_number "4";
Scaffold94	StringTie	exon	509880	509990	.	+	.	gene_id "GBI_11634"; transcript_id "GBI_11634.6"; exon_number "5";
Scaffold94	StringTie	exon	519851	520000	.	+	.	gene_id "GBI_11634"; transcript_id "GBI_11634.6"; exon_number "6";
Scaffold94	StringTie	exon	527015	527193	.	+	.	gene_id "GBI_11634"; transcript_id "GBI_11634.6"; exon_number "7";
Scaffold94	StringTie	exon	527424	527589	.	+	.	gene_id "GBI_11634"; transcript_id "GBI_11634.6"; exon_number "8";
Scaffold94	StringTie	exon	535367	535519	.	+	.	gene_id "GBI_11634"; transcript_id "GBI_11634.6"; exon_number "9";
Scaffold94	StringTie	exon	535592	535681	.	+	.	gene_id "GBI_11634"; transcript_id "GBI_11634.6"; exon_number "10";
Scaffold94	StringTie	exon	536304	536501	.	+	.	gene_id "GBI_11634"; transcript_id "GBI_11634.6"; exon_number "11";
Scaffold94	StringTie	exon	536569	536757	.	+	.	gene_id "GBI_11634"; transcript_id "GBI_11634.6"; exon_number "12";
Scaffold94	StringTie	exon	536837	536930	.	+	.	gene_id "GBI_11634"; transcript_id "GBI_11634.6"; exon_number "13";
Scaffold94	StringTie	exon	538713	538804	.	+	.	gene_id "GBI_11634"; transcript_id "GBI_11634.6"; exon_number "14";
Scaffold94	StringTie	exon	539679	539727	.	+	.	gene_id "GBI_11634"; transcript_id "GBI_11634.6"; exon_number "15";
Scaffold94	StringTie	exon	550088	550152	.	+	.	gene_id "GBI_11634"; transcript_id "GBI_11634.6"; exon_number "16";
Scaffold94	StringTie	exon	550849	551178	.	+	.	gene_id "GBI_11634"; transcript_id "GBI_11634.6"; exon_number "17";
Scaffold94	StringTie	exon	559538	563780	.	+	.	gene_id "GBI_11634"; transcript_id "GBI_11634.6"; exon_number "18";
Scaffold94	AGAT	transcript	507570	568392	.	+	.	gene_id "GBI_11634"; transcript_id "GBI_11634-RA"; Parent "GBI_11634"; gene_name "GBI_11634";
Scaffold94	maker	exon	507570	508108	.	+	.	gene_id "GBI_11634"; transcript_id "GBI_11634-RA"; Parent "GBI_11634-RA"; gene_name "GBI_11634";
Scaffold94	maker	exon	508361	508405	.	+	.	gene_id "GBI_11634"; transcript_id "GBI_11634-RA"; Parent "GBI_11634-RA"; gene_name "GBI_11634";
Scaffold94	maker	exon	509306	509539	.	+	.	gene_id "GBI_11634"; transcript_id "GBI_11634-RA"; Parent "GBI_11634-RA"; gene_name "GBI_11634";
Scaffold94	maker	exon	509625	509789	.	+	.	gene_id "GBI_11634"; transcript_id "GBI_11634-RA"; Parent "GBI_11634-RA"; gene_name "GBI_11634";
Scaffold94	maker	exon	509880	509990	.	+	.	gene_id "GBI_11634"; transcript_id "GBI_11634-RA"; Parent "GBI_11634-RA"; gene_name "GBI_11634";
Scaffold94	maker	exon	519851	520000	.	+	.	gene_id "GBI_11634"; transcript_id "GBI_11634-RA"; Parent "GBI_11634-RA"; gene_name "GBI_11634";
Scaffold94	maker	exon	527015	527193	.	+	.	gene_id "GBI_11634"; transcript_id "GBI_11634-RA"; Parent "GBI_11634-RA"; gene_name "GBI_11634";
Scaffold94	maker	exon	527424	527589	.	+	.	gene_id "GBI_11634"; transcript_id "GBI_11634-RA"; Parent "GBI_11634-RA"; gene_name "GBI_11634";
Scaffold94	maker	exon	535367	535519	.	+	.	gene_id "GBI_11634"; transcript_id "GBI_11634-RA"; Parent "GBI_11634-RA"; gene_name "GBI_11634";
Scaffold94	maker	exon	535592	535681	.	+	.	gene_id "GBI_11634"; transcript_id "GBI_11634-RA"; Parent "GBI_11634-RA"; gene_name "GBI_11634";
Scaffold94	maker	exon	535990	536052	.	+	.	gene_id "GBI_11634"; transcript_id "GBI_11634-RA"; Parent "GBI_11634-RA"; gene_name "GBI_11634";
Scaffold94	maker	exon	536304	536501	.	+	.	gene_id "GBI_11634"; transcript_id "GBI_11634-RA"; Parent "GBI_11634-RA"; gene_name "GBI_11634";
Scaffold94	maker	exon	536569	536757	.	+	.	gene_id "GBI_11634"; transcript_id "GBI_11634-RA"; Parent "GBI_11634-RA"; gene_name "GBI_11634";
Scaffold94	maker	exon	536837	536930	.	+	.	gene_id "GBI_11634"; transcript_id "GBI_11634-RA"; Parent "GBI_11634-RA"; gene_name "GBI_11634";
Scaffold94	maker	exon	538713	538804	.	+	.	gene_id "GBI_11634"; transcript_id "GBI_11634-RA"; Parent "GBI_11634-RA"; gene_name "GBI_11634";
Scaffold94	maker	exon	539679	539727	.	+	.	gene_id "GBI_11634"; transcript_id "GBI_11634-RA"; Parent "GBI_11634-RA"; gene_name "GBI_11634";
Scaffold94	maker	exon	550088	550152	.	+	.	gene_id "GBI_11634"; transcript_id "GBI_11634-RA"; Parent "GBI_11634-RA"; gene_name "GBI_11634";
Scaffold94	maker	exon	550849	551178	.	+	.	gene_id "GBI_11634"; transcript_id "GBI_11634-RA"; Parent "GBI_11634-RA"; gene_name "GBI_11634";
Scaffold94	maker	exon	559567	563030	.	+	.	gene_id "GBI_11634"; transcript_id "GBI_11634-RA"; Parent "GBI_11634-RA"; gene_name "GBI_11634";
Scaffold94	maker	exon	567756	568392	.	+	.	gene_id "GBI_11634"; transcript_id "GBI_11634-RA"; Parent "GBI_11634-RA"; gene_name "GBI_11634";
Scaffold94	StringTie	transcript	536814	559788	.	+	.	gene_id "GBI_11634"; transcript_id "GBI_11634.8"; gene_name "GBI_11634"; oId "STRG.15980.7"; cmp_ref "GBI_11634-RA"; class_code "j"; tss_id "TSS37014";
Scaffold94	StringTie	exon	536814	536930	.	+	.	gene_id "GBI_11634"; transcript_id "GBI_11634.8"; exon_number "1";
Scaffold94	StringTie	exon	538713	538804	.	+	.	gene_id "GBI_11634"; transcript_id "GBI_11634.8"; exon_number "2";
Scaffold94	StringTie	exon	539679	539727	.	+	.	gene_id "GBI_11634"; transcript_id "GBI_11634.8"; exon_number "3";
Scaffold94	StringTie	exon	550088	550152	.	+	.	gene_id "GBI_11634"; transcript_id "GBI_11634.8"; exon_number "4";
Scaffold94	StringTie	exon	550849	551178	.	+	.	gene_id "GBI_11634"; transcript_id "GBI_11634.8"; exon_number "5";
Scaffold94	StringTie	exon	559567	559788	.	+	.	gene_id "GBI_11634"; transcript_id "GBI_11634.8"; exon_number "6";
Scaffold94	maker	CDS	562999	563030	.	+	0	gene_id "GBI_11634"; transcript_id "GBI_11634-RA"; Parent "GBI_11634-RA"; gene_name "GBI_11634";
Scaffold94	maker	CDS	567756	568392	.	+	1	gene_id "GBI_11634"; transcript_id "GBI_11634-RA"; Parent "GBI_11634-RA"; gene_name "GBI_11634";
Scaffold94	AGAT	five_prime_UTR	507570	508108	.	+	.	gene_id "GBI_11634"; transcript_id "GBI_11634-RA"; Parent "GBI_11634-RA"; gene_name "GBI_11634";
Scaffold94	AGAT	five_prime_UTR	508361	508405	.	+	.	gene_id "GBI_11634"; transcript_id "GBI_11634-RA"; Parent "GBI_11634-RA"; gene_name "GBI_11634";
Scaffold94	AGAT	five_prime_UTR	509306	509539	.	+	.	gene_id "GBI_11634"; transcript_id "GBI_11634-RA"; Parent "GBI_11634-RA"; gene_name "GBI_11634";
Scaffold94	AGAT	five_prime_UTR	509625	509789	.	+	.	gene_id "GBI_11634"; transcript_id "GBI_11634-RA"; Parent "GBI_11634-RA"; gene_name "GBI_11634";
Scaffold94	AGAT	five_prime_UTR	509880	509990	.	+	.	gene_id "GBI_11634"; transcript_id "GBI_11634-RA"; Parent "GBI_11634-RA"; gene_name "GBI_11634";
Scaffold94	AGAT	five_prime_UTR	519851	520000	.	+	.	gene_id "GBI_11634"; transcript_id "GBI_11634-RA"; Parent "GBI_11634-RA"; gene_name "GBI_11634";
Scaffold94	AGAT	five_prime_UTR	527015	527193	.	+	.	gene_id "GBI_11634"; transcript_id "GBI_11634-RA"; Parent "GBI_11634-RA"; gene_name "GBI_11634";
Scaffold94	AGAT	five_prime_UTR	527424	527589	.	+	.	gene_id "GBI_11634"; transcript_id "GBI_11634-RA"; Parent "GBI_11634-RA"; gene_name "GBI_11634";
Scaffold94	AGAT	five_prime_UTR	535367	535519	.	+	.	gene_id "GBI_11634"; transcript_id "GBI_11634-RA"; Parent "GBI_11634-RA"; gene_name "GBI_11634";
Scaffold94	AGAT	five_prime_UTR	535592	535681	.	+	.	gene_id "GBI_11634"; transcript_id "GBI_11634-RA"; Parent "GBI_11634-RA"; gene_name "GBI_11634";
Scaffold94	AGAT	five_prime_UTR	535990	536052	.	+	.	gene_id "GBI_11634"; transcript_id "GBI_11634-RA"; Parent "GBI_11634-RA"; gene_name "GBI_11634";
Scaffold94	AGAT	five_prime_UTR	536304	536501	.	+	.	gene_id "GBI_11634"; transcript_id "GBI_11634-RA"; Parent "GBI_11634-RA"; gene_name "GBI_11634";
Scaffold94	AGAT	five_prime_UTR	536569	536757	.	+	.	gene_id "GBI_11634"; transcript_id "GBI_11634-RA"; Parent "GBI_11634-RA"; gene_name "GBI_11634";
Scaffold94	AGAT	five_prime_UTR	536837	536930	.	+	.	gene_id "GBI_11634"; transcript_id "GBI_11634-RA"; Parent "GBI_11634-RA"; gene_name "GBI_11634";
Scaffold94	AGAT	five_prime_UTR	538713	538804	.	+	.	gene_id "GBI_11634"; transcript_id "GBI_11634-RA"; Parent "GBI_11634-RA"; gene_name "GBI_11634";
Scaffold94	AGAT	five_prime_UTR	539679	539727	.	+	.	gene_id "GBI_11634"; transcript_id "GBI_11634-RA"; Parent "GBI_11634-RA"; gene_name "GBI_11634";
Scaffold94	AGAT	five_prime_UTR	550088	550152	.	+	.	gene_id "GBI_11634"; transcript_id "GBI_11634-RA"; Parent "GBI_11634-RA"; gene_name "GBI_11634";
Scaffold94	AGAT	five_prime_UTR	550849	551178	.	+	.	gene_id "GBI_11634"; transcript_id "GBI_11634-RA"; Parent "GBI_11634-RA"; gene_name "GBI_11634";
Scaffold94	AGAT	five_prime_UTR	559567	562998	.	+	.	gene_id "GBI_11634"; transcript_id "GBI_11634-RA"; Parent "GBI_11634-RA"; gene_name "GBI_11634";
Scaffold94	AGAT	gene	563777	568914	.	-	.	gene_id "GBI_11635"; gene_name "GBI_11635";
Scaffold94	AGAT	transcript	563777	568912	.	-	.	gene_id "GBI_11635"; transcript_id "GBI_11635-RA"; Parent "GBI_11635"; gene_name "GBI_11635";
Scaffold94	maker	exon	563777	565129	.	-	.	gene_id "GBI_11635"; transcript_id "GBI_11635-RA"; Parent "GBI_11635-RA"; gene_name "GBI_11635";
Scaffold94	maker	exon	565347	565407	.	-	.	gene_id "GBI_11635"; transcript_id "GBI_11635-RA"; Parent "GBI_11635-RA"; gene_name "GBI_11635";
Scaffold94	maker	exon	567724	568374	.	-	.	gene_id "GBI_11635"; transcript_id "GBI_11635-RA"; Parent "GBI_11635-RA"; gene_name "GBI_11635";
Scaffold94	maker	exon	568794	568912	.	-	.	gene_id "GBI_11635"; transcript_id "GBI_11635-RA"; Parent "GBI_11635-RA"; gene_name "GBI_11635";
Scaffold94	AGAT	transcript	563777	568914	.	-	.	gene_id "GBI_11635"; transcript_id "GBI_11635-RB"; Parent "GBI_11635"; gene_name "GBI_11635";
Scaffold94	maker	exon	563777	565129	.	-	.	gene_id "GBI_11635"; transcript_id "GBI_11635-RB"; Parent "GBI_11635-RB"; gene_name "GBI_11635"; previous_transcript_id "GBI_11635-RB";
Scaffold94	maker	exon	565347	565407	.	-	.	gene_id "GBI_11635"; transcript_id "GBI_11635-RB"; Parent "GBI_11635-RB"; gene_name "GBI_11635"; previous_transcript_id "GBI_11635-RB";
Scaffold94	maker	exon	567724	568168	.	-	.	gene_id "GBI_11635"; transcript_id "GBI_11635-RB"; Parent "GBI_11635-RB"; gene_name "GBI_11635"; previous_transcript_id "GBI_11635-RB";
Scaffold94	maker	exon	568497	568914	.	-	.	gene_id "GBI_11635"; transcript_id "GBI_11635-RB"; Parent "GBI_11635-RB"; gene_name "GBI_11635"; previous_transcript_id "GBI_11635-RB";
Scaffold94	StringTie	transcript	564908	568341	.	-	.	gene_id "GBI_11635"; transcript_id "GBI_11635.3"; gene_name "GBI_11635"; oId "STRG.15981.1"; cmp_ref "GBI_11635-RB"; class_code "j"; tss_id "TSS37110";
Scaffold94	StringTie	exon	564908	565129	.	-	.	gene_id "GBI_11635"; transcript_id "GBI_11635.3"; exon_number "1";
Scaffold94	StringTie	exon	565347	565520	.	-	.	gene_id "GBI_11635"; transcript_id "GBI_11635.3"; exon_number "2";
Scaffold94	StringTie	exon	565591	565711	.	-	.	gene_id "GBI_11635"; transcript_id "GBI_11635.3"; exon_number "3";
Scaffold94	StringTie	exon	567724	567944	.	-	.	gene_id "GBI_11635"; transcript_id "GBI_11635.3"; exon_number "4";
Scaffold94	StringTie	exon	568014	568168	.	-	.	gene_id "GBI_11635"; transcript_id "GBI_11635.3"; exon_number "5";
Scaffold94	StringTie	exon	568250	568341	.	-	.	gene_id "GBI_11635"; transcript_id "GBI_11635.3"; exon_number "6";
Scaffold94	StringTie	transcript	567689	568341	.	-	.	gene_id "GBI_11635"; transcript_id "GBI_11635.4"; gene_name "GBI_11635"; oId "STRG.15981.2"; cmp_ref "GBI_11635-RA"; class_code "o"; tss_id "TSS37110";
Scaffold94	StringTie	exon	567689	567944	.	-	.	gene_id "GBI_11635"; transcript_id "GBI_11635.4"; exon_number "1";
Scaffold94	StringTie	exon	568014	568341	.	-	.	gene_id "GBI_11635"; transcript_id "GBI_11635.4"; exon_number "2";
Scaffold94	maker	CDS	564917	565129	.	-	0	gene_id "GBI_11635"; transcript_id "GBI_11635-RA"; Parent "GBI_11635-RA"; gene_name "GBI_11635";
Scaffold94	maker	CDS	565347	565407	.	-	1	gene_id "GBI_11635"; transcript_id "GBI_11635-RA"; Parent "GBI_11635-RA"; gene_name "GBI_11635";
Scaffold94	maker	CDS	567724	568374	.	-	1	gene_id "GBI_11635"; transcript_id "GBI_11635-RA"; Parent "GBI_11635-RA"; gene_name "GBI_11635";
Scaffold94	maker	CDS	568794	568912	.	-	0	gene_id "GBI_11635"; transcript_id "GBI_11635-RA"; Parent "GBI_11635-RA"; gene_name "GBI_11635";
Scaffold94	AGAT	three_prime_UTR	563777	564916	.	-	.	gene_id "GBI_11635"; transcript_id "GBI_11635-RA"; Parent "GBI_11635-RA"; gene_name "GBI_11635";
Scaffold94	maker	CDS	564917	565129	.	-	0	gene_id "GBI_11635"; transcript_id "GBI_11635-RB"; Parent "GBI_11635-RB"; gene_name "GBI_11635"; previous_transcript_id "GBI_11635-RB";
Scaffold94	maker	CDS	565347	565407	.	-	1	gene_id "GBI_11635"; transcript_id "GBI_11635-RB"; Parent "GBI_11635-RB"; gene_name "GBI_11635"; previous_transcript_id "GBI_11635-RB";
Scaffold94	maker	CDS	567724	568168	.	-	2	gene_id "GBI_11635"; transcript_id "GBI_11635-RB"; Parent "GBI_11635-RB"; gene_name "GBI_11635"; previous_transcript_id "GBI_11635-RB";
Scaffold94	maker	CDS	568497	568914	.	-	0	gene_id "GBI_11635"; transcript_id "GBI_11635-RB"; Parent "GBI_11635-RB"; gene_name "GBI_11635"; previous_transcript_id "GBI_11635-RB";
Scaffold94	AGAT	three_prime_UTR	563777	564916	.	-	.	gene_id "GBI_11635"; transcript_id "GBI_11635-RB"; Parent "GBI_11635-RB"; gene_name "GBI_11635"; previous_transcript_id "GBI_11635-RB";
Scaffold94	AGAT	gene	638889	640746	.	-	.	gene_id "GBI_11637"; gene_name "GBI_11637";
Scaffold94	AGAT	transcript	638889	640746	.	-	.	gene_id "GBI_11637"; transcript_id "GBI_11637-RA"; Parent "GBI_11637"; gene_name "GBI_11637";
Scaffold94	maker	exon	638889	639980	.	-	.	gene_id "GBI_11637"; transcript_id "GBI_11637-RA"; Parent "GBI_11637-RA"; gene_name "GBI_11637";
Scaffold94	maker	exon	640085	640746	.	-	.	gene_id "GBI_11637"; transcript_id "GBI_11637-RA"; Parent "GBI_11637-RA"; gene_name "GBI_11637";
Scaffold94	maker	CDS	639591	639980	.	-	0	gene_id "GBI_11637"; transcript_id "GBI_11637-RA"; Parent "GBI_11637-RA"; gene_name "GBI_11637";
Scaffold94	AGAT	five_prime_UTR	640085	640746	.	-	.	gene_id "GBI_11637"; transcript_id "GBI_11637-RA"; Parent "GBI_11637-RA"; gene_name "GBI_11637";
Scaffold94	AGAT	three_prime_UTR	638889	639590	.	-	.	gene_id "GBI_11637"; transcript_id "GBI_11637-RA"; Parent "GBI_11637-RA"; gene_name "GBI_11637";
Scaffold94	AGAT	gene	673842	713853	.	+	.	gene_id "GBI_11641"; gene_name "GBI_11641";
Scaffold94	AGAT	transcript	673842	713852	.	+	.	gene_id "GBI_11641"; transcript_id "GBI_11641-RA"; Parent "GBI_11641"; gene_name "GBI_11641";
Scaffold94	maker	exon	673842	674193	.	+	.	gene_id "GBI_11641"; transcript_id "GBI_11641-RA"; Parent "GBI_11641-RA"; gene_name "GBI_11641";
Scaffold94	maker	exon	709481	709604	.	+	.	gene_id "GBI_11641"; transcript_id "GBI_11641-RA"; Parent "GBI_11641-RA"; gene_name "GBI_11641";
Scaffold94	maker	exon	711649	711736	.	+	.	gene_id "GBI_11641"; transcript_id "GBI_11641-RA"; Parent "GBI_11641-RA"; gene_name "GBI_11641";
Scaffold94	maker	exon	713663	713852	.	+	.	gene_id "GBI_11641"; transcript_id "GBI_11641-RA"; Parent "GBI_11641-RA"; gene_name "GBI_11641";
Scaffold94	maker	CDS	709484	709604	.	+	0	gene_id "GBI_11641"; transcript_id "GBI_11641-RA"; Parent "GBI_11641-RA"; gene_name "GBI_11641";
Scaffold94	maker	CDS	711649	711736	.	+	2	gene_id "GBI_11641"; transcript_id "GBI_11641-RA"; Parent "GBI_11641-RA"; gene_name "GBI_11641";
Scaffold94	maker	CDS	713663	713852	.	+	1	gene_id "GBI_11641"; transcript_id "GBI_11641-RA"; Parent "GBI_11641-RA"; gene_name "GBI_11641";
Scaffold94	AGAT	five_prime_UTR	673842	674193	.	+	.	gene_id "GBI_11641"; transcript_id "GBI_11641-RA"; Parent "GBI_11641-RA"; gene_name "GBI_11641";
Scaffold94	AGAT	five_prime_UTR	709481	709483	.	+	.	gene_id "GBI_11641"; transcript_id "GBI_11641-RA"; Parent "GBI_11641-RA"; gene_name "GBI_11641";
Scaffold94	StringTie	transcript	687368	713852	.	+	.	gene_id "GBI_11641"; transcript_id "GBI_11641.2"; gene_name "GBI_11641"; oId "STRG.15985.2"; cmp_ref "GBI_11641-RA"; class_code "j"; tss_id "TSS37020";
Scaffold94	StringTie	exon	687368	688508	.	+	.	gene_id "GBI_11641"; transcript_id "GBI_11641.2"; exon_number "1";
Scaffold94	StringTie	exon	709481	709604	.	+	.	gene_id "GBI_11641"; transcript_id "GBI_11641.2"; exon_number "2";
Scaffold94	StringTie	exon	711649	711736	.	+	.	gene_id "GBI_11641"; transcript_id "GBI_11641.2"; exon_number "3";
Scaffold94	StringTie	exon	713663	713852	.	+	.	gene_id "GBI_11641"; transcript_id "GBI_11641.2"; exon_number "4";
Scaffold94	AGAT	transcript	687826	713853	.	+	.	gene_id "GBI_11641"; transcript_id "GBI_11641-RB"; Parent "GBI_11641"; gene_name "GBI_11641";
Scaffold94	maker	exon	687826	688508	.	+	.	gene_id "GBI_11641"; transcript_id "GBI_11641-RB"; Parent "GBI_11641-RB"; gene_name "GBI_11641"; previous_transcript_id "GBI_11641-RB";
Scaffold94	maker	exon	711649	711736	.	+	.	gene_id "GBI_11641"; transcript_id "GBI_11641-RB"; Parent "GBI_11641-RB"; gene_name "GBI_11641"; previous_transcript_id "GBI_11641-RB";
Scaffold94	maker	exon	713663	713853	.	+	.	gene_id "GBI_11641"; transcript_id "GBI_11641-RB"; Parent "GBI_11641-RB"; gene_name "GBI_11641"; previous_transcript_id "GBI_11641-RB";
Scaffold94	StringTie	transcript	709158	713852	.	+	.	gene_id "GBI_11641"; transcript_id "GBI_11641.4"; gene_name "GBI_11641"; oId "STRG.15985.3"; cmp_ref "GBI_11641-RA"; class_code "n"; tss_id "TSS37021";
Scaffold94	StringTie	exon	709158	709604	.	+	.	gene_id "GBI_11641"; transcript_id "GBI_11641.4"; exon_number "1";
Scaffold94	StringTie	exon	711649	713852	.	+	.	gene_id "GBI_11641"; transcript_id "GBI_11641.4"; exon_number "2";
Scaffold94	maker	CDS	688408	688479	.	+	0	gene_id "GBI_11641"; transcript_id "GBI_11641-RB"; Parent "GBI_11641-RB"; gene_name "GBI_11641"; previous_transcript_id "GBI_11641-RB";
Scaffold94	AGAT	five_prime_UTR	687826	688407	.	+	.	gene_id "GBI_11641"; transcript_id "GBI_11641-RB"; Parent "GBI_11641-RB"; gene_name "GBI_11641"; previous_transcript_id "GBI_11641-RB";
Scaffold94	AGAT	three_prime_UTR	688480	688508	.	+	.	gene_id "GBI_11641"; transcript_id "GBI_11641-RB"; Parent "GBI_11641-RB"; gene_name "GBI_11641"; previous_transcript_id "GBI_11641-RB";
Scaffold94	AGAT	three_prime_UTR	711649	711736	.	+	.	gene_id "GBI_11641"; transcript_id "GBI_11641-RB"; Parent "GBI_11641-RB"; gene_name "GBI_11641"; previous_transcript_id "GBI_11641-RB";
Scaffold94	AGAT	three_prime_UTR	713663	713853	.	+	.	gene_id "GBI_11641"; transcript_id "GBI_11641-RB"; Parent "GBI_11641-RB"; gene_name "GBI_11641"; previous_transcript_id "GBI_11641-RB";
Scaffold94	AGAT	gene	714501	718206	.	+	.	gene_id "GBI_11644"; gene_name "GBI_11644";
Scaffold94	StringTie	transcript	714501	717764	.	+	.	gene_id "GBI_11644"; transcript_id "GBI_11644.1"; gene_name "GBI_11644"; oId "STRG.15987.1"; cmp_ref "GBI_11644-RA"; class_code "o"; tss_id "TSS37022";
Scaffold94	StringTie	exon	714501	717764	.	+	.	gene_id "GBI_11644"; transcript_id "GBI_11644.1"; exon_number "1";
Scaffold94	StringTie	transcript	714501	718168	.	+	.	gene_id "GBI_11644"; transcript_id "GBI_11644.2"; gene_name "GBI_11644"; oId "STRG.15988.1"; cmp_ref "GBI_11644-RA"; class_code "o"; tss_id "TSS37022";
Scaffold94	StringTie	exon	714501	716804	.	+	.	gene_id "GBI_11644"; transcript_id "GBI_11644.2"; exon_number "1";
Scaffold94	StringTie	exon	718110	718168	.	+	.	gene_id "GBI_11644"; transcript_id "GBI_11644.2"; exon_number "2";
Scaffold94	AGAT	transcript	717763	718206	.	+	.	gene_id "GBI_11644"; transcript_id "GBI_11644-RA"; Parent "GBI_11644"; gene_name "GBI_11644";
Scaffold94	maker	exon	717763	718206	.	+	.	gene_id "GBI_11644"; transcript_id "GBI_11644-RA"; Parent "GBI_11644-RA"; gene_name "GBI_11644";
Scaffold94	maker	CDS	717763	718206	.	+	0	gene_id "GBI_11644"; transcript_id "GBI_11644-RA"; Parent "GBI_11644-RA"; gene_name "GBI_11644";
Scaffold94	AGAT	gene	720944	731282	.	-	.	gene_id "GBI_11645"; gene_name "GBI_11645";
Scaffold94	AGAT	transcript	720944	730862	.	-	.	gene_id "GBI_11645"; transcript_id "GBI_11645-RA"; Parent "GBI_11645"; gene_name "GBI_11645";
Scaffold94	maker	exon	720944	722459	.	-	.	gene_id "GBI_11645"; transcript_id "GBI_11645-RA"; Parent "GBI_11645-RA"; gene_name "GBI_11645";
Scaffold94	maker	exon	722541	722689	.	-	.	gene_id "GBI_11645"; transcript_id "GBI_11645-RA"; Parent "GBI_11645-RA"; gene_name "GBI_11645";
Scaffold94	maker	exon	723432	723596	.	-	.	gene_id "GBI_11645"; transcript_id "GBI_11645-RA"; Parent "GBI_11645-RA"; gene_name "GBI_11645";
Scaffold94	maker	exon	727635	727770	.	-	.	gene_id "GBI_11645"; transcript_id "GBI_11645-RA"; Parent "GBI_11645-RA"; gene_name "GBI_11645";
Scaffold94	maker	exon	728954	729076	.	-	.	gene_id "GBI_11645"; transcript_id "GBI_11645-RA"; Parent "GBI_11645-RA"; gene_name "GBI_11645";
Scaffold94	maker	exon	729681	729778	.	-	.	gene_id "GBI_11645"; transcript_id "GBI_11645-RA"; Parent "GBI_11645-RA"; gene_name "GBI_11645";
Scaffold94	maker	exon	729854	729958	.	-	.	gene_id "GBI_11645"; transcript_id "GBI_11645-RA"; Parent "GBI_11645-RA"; gene_name "GBI_11645";
Scaffold94	maker	exon	730393	730862	.	-	.	gene_id "GBI_11645"; transcript_id "GBI_11645-RA"; Parent "GBI_11645-RA"; gene_name "GBI_11645";
Scaffold94	AGAT	transcript	720944	730862	.	-	.	gene_id "GBI_11645"; transcript_id "GBI_11645-RB"; Parent "GBI_11645"; gene_name "GBI_11645";
Scaffold94	maker	exon	720944	722459	.	-	.	gene_id "GBI_11645"; transcript_id "GBI_11645-RB"; Parent "GBI_11645-RB"; gene_name "GBI_11645"; previous_transcript_id "GBI_11645-RB";
Scaffold94	maker	exon	722541	722689	.	-	.	gene_id "GBI_11645"; transcript_id "GBI_11645-RB"; Parent "GBI_11645-RB"; gene_name "GBI_11645"; previous_transcript_id "GBI_11645-RB";
Scaffold94	maker	exon	723432	723596	.	-	.	gene_id "GBI_11645"; transcript_id "GBI_11645-RB"; Parent "GBI_11645-RB"; gene_name "GBI_11645"; previous_transcript_id "GBI_11645-RB";
Scaffold94	maker	exon	727635	727770	.	-	.	gene_id "GBI_11645"; transcript_id "GBI_11645-RB"; Parent "GBI_11645-RB"; gene_name "GBI_11645"; previous_transcript_id "GBI_11645-RB";
Scaffold94	maker	exon	728954	729076	.	-	.	gene_id "GBI_11645"; transcript_id "GBI_11645-RB"; Parent "GBI_11645-RB"; gene_name "GBI_11645"; previous_transcript_id "GBI_11645-RB";
Scaffold94	maker	exon	729681	729778	.	-	.	gene_id "GBI_11645"; transcript_id "GBI_11645-RB"; Parent "GBI_11645-RB"; gene_name "GBI_11645"; previous_transcript_id "GBI_11645-RB";
Scaffold94	maker	exon	729854	730862	.	-	.	gene_id "GBI_11645"; transcript_id "GBI_11645-RB"; Parent "GBI_11645-RB"; gene_name "GBI_11645"; previous_transcript_id "GBI_11645-RB";
Scaffold94	StringTie	transcript	722401	731282	.	-	.	gene_id "GBI_11645"; transcript_id "GBI_11645.3"; gene_name "GBI_11645"; oId "STRG.15989.1"; cmp_ref "GBI_11645-RA"; class_code "n"; tss_id "TSS37114";
Scaffold94	StringTie	exon	722401	722459	.	-	.	gene_id "GBI_11645"; transcript_id "GBI_11645.3"; exon_number "1";
Scaffold94	StringTie	exon	722541	722689	.	-	.	gene_id "GBI_11645"; transcript_id "GBI_11645.3"; exon_number "2";
Scaffold94	StringTie	exon	723432	727770	.	-	.	gene_id "GBI_11645"; transcript_id "GBI_11645.3"; exon_number "3";
Scaffold94	StringTie	exon	728954	729076	.	-	.	gene_id "GBI_11645"; transcript_id "GBI_11645.3"; exon_number "4";
Scaffold94	StringTie	exon	729696	729778	.	-	.	gene_id "GBI_11645"; transcript_id "GBI_11645.3"; exon_number "5";
Scaffold94	StringTie	exon	729854	729958	.	-	.	gene_id "GBI_11645"; transcript_id "GBI_11645.3"; exon_number "6";
Scaffold94	StringTie	exon	730393	731282	.	-	.	gene_id "GBI_11645"; transcript_id "GBI_11645.3"; exon_number "7";
Scaffold94	StringTie	transcript	727848	731282	.	-	.	gene_id "GBI_11645"; transcript_id "GBI_11645.4"; gene_name "GBI_11645"; oId "STRG.15989.2"; cmp_ref "GBI_11645-RB"; class_code "j"; tss_id "TSS37114";
Scaffold94	StringTie	exon	727848	729076	.	-	.	gene_id "GBI_11645"; transcript_id "GBI_11645.4"; exon_number "1";
Scaffold94	StringTie	exon	729696	729778	.	-	.	gene_id "GBI_11645"; transcript_id "GBI_11645.4"; exon_number "2";
Scaffold94	StringTie	exon	729854	731282	.	-	.	gene_id "GBI_11645"; transcript_id "GBI_11645.4"; exon_number "3";
Scaffold94	maker	CDS	722406	722459	.	-	0	gene_id "GBI_11645"; transcript_id "GBI_11645-RA"; Parent "GBI_11645-RA"; gene_name "GBI_11645";
Scaffold94	maker	CDS	722541	722689	.	-	2	gene_id "GBI_11645"; transcript_id "GBI_11645-RA"; Parent "GBI_11645-RA"; gene_name "GBI_11645";
Scaffold94	maker	CDS	723432	723596	.	-	2	gene_id "GBI_11645"; transcript_id "GBI_11645-RA"; Parent "GBI_11645-RA"; gene_name "GBI_11645";
Scaffold94	maker	CDS	727635	727770	.	-	0	gene_id "GBI_11645"; transcript_id "GBI_11645-RA"; Parent "GBI_11645-RA"; gene_name "GBI_11645";
Scaffold94	maker	CDS	728954	729076	.	-	0	gene_id "GBI_11645"; transcript_id "GBI_11645-RA"; Parent "GBI_11645-RA"; gene_name "GBI_11645";
Scaffold94	maker	CDS	729681	729778	.	-	2	gene_id "GBI_11645"; transcript_id "GBI_11645-RA"; Parent "GBI_11645-RA"; gene_name "GBI_11645";
Scaffold94	maker	CDS	729854	729869	.	-	0	gene_id "GBI_11645"; transcript_id "GBI_11645-RA"; Parent "GBI_11645-RA"; gene_name "GBI_11645";
Scaffold94	AGAT	five_prime_UTR	729870	729958	.	-	.	gene_id "GBI_11645"; transcript_id "GBI_11645-RA"; Parent "GBI_11645-RA"; gene_name "GBI_11645";
Scaffold94	AGAT	five_prime_UTR	730393	730862	.	-	.	gene_id "GBI_11645"; transcript_id "GBI_11645-RA"; Parent "GBI_11645-RA"; gene_name "GBI_11645";
Scaffold94	AGAT	three_prime_UTR	720944	722405	.	-	.	gene_id "GBI_11645"; transcript_id "GBI_11645-RA"; Parent "GBI_11645-RA"; gene_name "GBI_11645";
Scaffold94	maker	CDS	722406	722459	.	-	0	gene_id "GBI_11645"; transcript_id "GBI_11645-RB"; Parent "GBI_11645-RB"; gene_name "GBI_11645"; previous_transcript_id "GBI_11645-RB";
Scaffold94	maker	CDS	722541	722689	.	-	2	gene_id "GBI_11645"; transcript_id "GBI_11645-RB"; Parent "GBI_11645-RB"; gene_name "GBI_11645"; previous_transcript_id "GBI_11645-RB";
Scaffold94	maker	CDS	723432	723596	.	-	2	gene_id "GBI_11645"; transcript_id "GBI_11645-RB"; Parent "GBI_11645-RB"; gene_name "GBI_11645"; previous_transcript_id "GBI_11645-RB";
Scaffold94	maker	CDS	727635	727770	.	-	0	gene_id "GBI_11645"; transcript_id "GBI_11645-RB"; Parent "GBI_11645-RB"; gene_name "GBI_11645"; previous_transcript_id "GBI_11645-RB";
Scaffold94	maker	CDS	728954	729076	.	-	0	gene_id "GBI_11645"; transcript_id "GBI_11645-RB"; Parent "GBI_11645-RB"; gene_name "GBI_11645"; previous_transcript_id "GBI_11645-RB";
Scaffold94	maker	CDS	729681	729778	.	-	2	gene_id "GBI_11645"; transcript_id "GBI_11645-RB"; Parent "GBI_11645-RB"; gene_name "GBI_11645"; previous_transcript_id "GBI_11645-RB";
Scaffold94	maker	CDS	729854	729869	.	-	0	gene_id "GBI_11645"; transcript_id "GBI_11645-RB"; Parent "GBI_11645-RB"; gene_name "GBI_11645"; previous_transcript_id "GBI_11645-RB";
Scaffold94	AGAT	five_prime_UTR	729870	730862	.	-	.	gene_id "GBI_11645"; transcript_id "GBI_11645-RB"; Parent "GBI_11645-RB"; gene_name "GBI_11645"; previous_transcript_id "GBI_11645-RB";
Scaffold94	AGAT	three_prime_UTR	720944	722405	.	-	.	gene_id "GBI_11645"; transcript_id "GBI_11645-RB"; Parent "GBI_11645-RB"; gene_name "GBI_11645"; previous_transcript_id "GBI_11645-RB";
Scaffold94	AGAT	gene	730959	731987	.	+	.	gene_id "GBI_11646"; gene_name "GBI_11646";
Scaffold94	AGAT	transcript	730959	731987	.	+	.	gene_id "GBI_11646"; transcript_id "GBI_11646-RA"; Parent "GBI_11646"; gene_name "GBI_11646";
Scaffold94	maker	exon	730959	731987	.	+	.	gene_id "GBI_11646"; transcript_id "GBI_11646-RA"; Parent "GBI_11646-RA"; gene_name "GBI_11646";
Scaffold94	maker	CDS	730959	731987	.	+	0	gene_id "GBI_11646"; transcript_id "GBI_11646-RA"; Parent "GBI_11646-RA"; gene_name "GBI_11646";
Scaffold94	AGAT	gene	774834	848754	.	+	.	gene_id "GBI_11647"; gene_name "GBI_11647";
Scaffold94	StringTie	transcript	774834	848754	.	+	.	gene_id "GBI_11647"; transcript_id "GBI_11647.1"; gene_name "GBI_11647"; oId "STRG.15992.1"; cmp_ref "GBI_11647-RA"; class_code "j"; tss_id "TSS37026";
Scaffold94	StringTie	exon	774834	774980	.	+	.	gene_id "GBI_11647"; transcript_id "GBI_11647.1"; exon_number "1";
Scaffold94	StringTie	exon	815335	815450	.	+	.	gene_id "GBI_11647"; transcript_id "GBI_11647.1"; exon_number "2";
Scaffold94	StringTie	exon	816466	816602	.	+	.	gene_id "GBI_11647"; transcript_id "GBI_11647.1"; exon_number "3";
Scaffold94	StringTie	exon	837617	848754	.	+	.	gene_id "GBI_11647"; transcript_id "GBI_11647.1"; exon_number "4";
Scaffold94	StringTie	transcript	814481	848754	.	+	.	gene_id "GBI_11647"; transcript_id "GBI_11647.2"; gene_name "GBI_11647"; oId "STRG.15992.2"; cmp_ref "GBI_11647-RA"; class_code "j"; tss_id "TSS37027";
Scaffold94	StringTie	exon	814481	814737	.	+	.	gene_id "GBI_11647"; transcript_id "GBI_11647.2"; exon_number "1";
Scaffold94	StringTie	exon	815335	815450	.	+	.	gene_id "GBI_11647"; transcript_id "GBI_11647.2"; exon_number "2";
Scaffold94	StringTie	exon	816466	816602	.	+	.	gene_id "GBI_11647"; transcript_id "GBI_11647.2"; exon_number "3";
Scaffold94	StringTie	exon	837617	848754	.	+	.	gene_id "GBI_11647"; transcript_id "GBI_11647.2"; exon_number "4";
Scaffold94	AGAT	transcript	815333	844334	.	+	.	gene_id "GBI_11647"; transcript_id "GBI_11647-RA"; Parent "GBI_11647"; gene_name "GBI_11647";
Scaffold94	maker	exon	815333	815450	.	+	.	gene_id "GBI_11647"; transcript_id "GBI_11647-RA"; Parent "GBI_11647-RA"; gene_name "GBI_11647";
Scaffold94	maker	exon	816466	816602	.	+	.	gene_id "GBI_11647"; transcript_id "GBI_11647-RA"; Parent "GBI_11647-RA"; gene_name "GBI_11647";
Scaffold94	maker	exon	837617	837836	.	+	.	gene_id "GBI_11647"; transcript_id "GBI_11647-RA"; Parent "GBI_11647-RA"; gene_name "GBI_11647";
Scaffold94	maker	exon	838539	838656	.	+	.	gene_id "GBI_11647"; transcript_id "GBI_11647-RA"; Parent "GBI_11647-RA"; gene_name "GBI_11647";
Scaffold94	maker	exon	840553	840634	.	+	.	gene_id "GBI_11647"; transcript_id "GBI_11647-RA"; Parent "GBI_11647-RA"; gene_name "GBI_11647";
Scaffold94	maker	exon	841638	841713	.	+	.	gene_id "GBI_11647"; transcript_id "GBI_11647-RA"; Parent "GBI_11647-RA"; gene_name "GBI_11647";
Scaffold94	maker	exon	842263	842319	.	+	.	gene_id "GBI_11647"; transcript_id "GBI_11647-RA"; Parent "GBI_11647-RA"; gene_name "GBI_11647";
Scaffold94	maker	exon	844248	844334	.	+	.	gene_id "GBI_11647"; transcript_id "GBI_11647-RA"; Parent "GBI_11647-RA"; gene_name "GBI_11647";
Scaffold94	maker	CDS	815400	815450	.	+	0	gene_id "GBI_11647"; transcript_id "GBI_11647-RA"; Parent "GBI_11647-RA"; gene_name "GBI_11647";
Scaffold94	maker	CDS	816466	816602	.	+	0	gene_id "GBI_11647"; transcript_id "GBI_11647-RA"; Parent "GBI_11647-RA"; gene_name "GBI_11647";
Scaffold94	maker	CDS	837617	837836	.	+	1	gene_id "GBI_11647"; transcript_id "GBI_11647-RA"; Parent "GBI_11647-RA"; gene_name "GBI_11647";
Scaffold94	maker	CDS	838539	838656	.	+	0	gene_id "GBI_11647"; transcript_id "GBI_11647-RA"; Parent "GBI_11647-RA"; gene_name "GBI_11647";
Scaffold94	maker	CDS	840553	840634	.	+	2	gene_id "GBI_11647"; transcript_id "GBI_11647-RA"; Parent "GBI_11647-RA"; gene_name "GBI_11647";
Scaffold94	maker	CDS	841638	841713	.	+	1	gene_id "GBI_11647"; transcript_id "GBI_11647-RA"; Parent "GBI_11647-RA"; gene_name "GBI_11647";
Scaffold94	maker	CDS	842263	842319	.	+	0	gene_id "GBI_11647"; transcript_id "GBI_11647-RA"; Parent "GBI_11647-RA"; gene_name "GBI_11647";
Scaffold94	maker	CDS	844248	844334	.	+	0	gene_id "GBI_11647"; transcript_id "GBI_11647-RA"; Parent "GBI_11647-RA"; gene_name "GBI_11647";
Scaffold94	AGAT	five_prime_UTR	815333	815399	.	+	.	gene_id "GBI_11647"; transcript_id "GBI_11647-RA"; Parent "GBI_11647-RA"; gene_name "GBI_11647";
Scaffold94	AGAT	gene	862236	883269	.	-	.	gene_id "GBI_11648"; gene_name "GBI_11648";
Scaffold94	StringTie	transcript	862236	883269	.	-	.	gene_id "GBI_11648"; transcript_id "GBI_11648.1"; gene_name "GBI_11648"; oId "STRG.15993.1"; cmp_ref "GBI_11648-RA"; class_code "j"; tss_id "TSS37115";
Scaffold94	StringTie	exon	862236	863067	.	-	.	gene_id "GBI_11648"; transcript_id "GBI_11648.1"; exon_number "1";
Scaffold94	StringTie	exon	864437	864564	.	-	.	gene_id "GBI_11648"; transcript_id "GBI_11648.1"; exon_number "2";
Scaffold94	StringTie	exon	883109	883269	.	-	.	gene_id "GBI_11648"; transcript_id "GBI_11648.1"; exon_number "3";
Scaffold94	AGAT	transcript	862968	864560	.	-	.	gene_id "GBI_11648"; transcript_id "GBI_11648-RA"; Parent "GBI_11648"; gene_name "GBI_11648";
Scaffold94	maker	exon	862968	863067	.	-	.	gene_id "GBI_11648"; transcript_id "GBI_11648-RA"; Parent "GBI_11648-RA"; gene_name "GBI_11648";
Scaffold94	maker	exon	864379	864560	.	-	.	gene_id "GBI_11648"; transcript_id "GBI_11648-RA"; Parent "GBI_11648-RA"; gene_name "GBI_11648";
Scaffold94	maker	CDS	862968	863067	.	-	1	gene_id "GBI_11648"; transcript_id "GBI_11648-RA"; Parent "GBI_11648-RA"; gene_name "GBI_11648";
Scaffold94	maker	CDS	864379	864560	.	-	0	gene_id "GBI_11648"; transcript_id "GBI_11648-RA"; Parent "GBI_11648-RA"; gene_name "GBI_11648";
Scaffold94	AGAT	gene	889046	963753	.	+	.	gene_id "GBI_11649"; gene_name "GBI_11649";
Scaffold94	AGAT	transcript	889046	962485	.	+	.	gene_id "GBI_11649"; transcript_id "GBI_11649-RA"; Parent "GBI_11649"; gene_name "GBI_11649";
Scaffold94	maker	exon	889046	889110	.	+	.	gene_id "GBI_11649"; transcript_id "GBI_11649-RA"; Parent "GBI_11649-RA"; gene_name "GBI_11649";
Scaffold94	maker	exon	959632	959919	.	+	.	gene_id "GBI_11649"; transcript_id "GBI_11649-RA"; Parent "GBI_11649-RA"; gene_name "GBI_11649";
Scaffold94	maker	exon	960209	960305	.	+	.	gene_id "GBI_11649"; transcript_id "GBI_11649-RA"; Parent "GBI_11649-RA"; gene_name "GBI_11649";
Scaffold94	maker	exon	960386	961842	.	+	.	gene_id "GBI_11649"; transcript_id "GBI_11649-RA"; Parent "GBI_11649-RA"; gene_name "GBI_11649";
Scaffold94	maker	exon	961920	962026	.	+	.	gene_id "GBI_11649"; transcript_id "GBI_11649-RA"; Parent "GBI_11649-RA"; gene_name "GBI_11649";
Scaffold94	maker	exon	962121	962485	.	+	.	gene_id "GBI_11649"; transcript_id "GBI_11649-RA"; Parent "GBI_11649-RA"; gene_name "GBI_11649";
Scaffold94	maker	CDS	959647	959919	.	+	0	gene_id "GBI_11649"; transcript_id "GBI_11649-RA"; Parent "GBI_11649-RA"; gene_name "GBI_11649";
Scaffold94	maker	CDS	960209	960305	.	+	0	gene_id "GBI_11649"; transcript_id "GBI_11649-RA"; Parent "GBI_11649-RA"; gene_name "GBI_11649";
Scaffold94	maker	CDS	960386	961842	.	+	2	gene_id "GBI_11649"; transcript_id "GBI_11649-RA"; Parent "GBI_11649-RA"; gene_name "GBI_11649";
Scaffold94	maker	CDS	961920	962026	.	+	0	gene_id "GBI_11649"; transcript_id "GBI_11649-RA"; Parent "GBI_11649-RA"; gene_name "GBI_11649";
Scaffold94	maker	CDS	962121	962259	.	+	1	gene_id "GBI_11649"; transcript_id "GBI_11649-RA"; Parent "GBI_11649-RA"; gene_name "GBI_11649";
Scaffold94	AGAT	five_prime_UTR	889046	889110	.	+	.	gene_id "GBI_11649"; transcript_id "GBI_11649-RA"; Parent "GBI_11649-RA"; gene_name "GBI_11649";
Scaffold94	AGAT	five_prime_UTR	959632	959646	.	+	.	gene_id "GBI_11649"; transcript_id "GBI_11649-RA"; Parent "GBI_11649-RA"; gene_name "GBI_11649";
Scaffold94	AGAT	three_prime_UTR	962260	962485	.	+	.	gene_id "GBI_11649"; transcript_id "GBI_11649-RA"; Parent "GBI_11649-RA"; gene_name "GBI_11649";
Scaffold94	StringTie	transcript	959006	962282	.	+	.	gene_id "GBI_11649"; transcript_id "GBI_11649.2"; gene_name "GBI_11649"; oId "STRG.15995.2"; cmp_ref "GBI_11649-RB"; class_code "m"; tss_id "TSS37028";
Scaffold94	StringTie	exon	959006	960305	.	+	.	gene_id "GBI_11649"; transcript_id "GBI_11649.2"; exon_number "1";
Scaffold94	StringTie	exon	960386	962026	.	+	.	gene_id "GBI_11649"; transcript_id "GBI_11649.2"; exon_number "2";
Scaffold94	StringTie	exon	962121	962282	.	+	.	gene_id "GBI_11649"; transcript_id "GBI_11649.2"; exon_number "3";
Scaffold94	StringTie	transcript	959006	962282	.	+	.	gene_id "GBI_11649"; transcript_id "GBI_11649.3"; gene_name "GBI_11649"; oId "STRG.15995.1"; cmp_ref "GBI_11649-RB"; class_code "m"; tss_id "TSS37028";
Scaffold94	StringTie	exon	959006	962026	.	+	.	gene_id "GBI_11649"; transcript_id "GBI_11649.3"; exon_number "1";
Scaffold94	StringTie	exon	962121	962282	.	+	.	gene_id "GBI_11649"; transcript_id "GBI_11649.3"; exon_number "2";
Scaffold94	StringTie	transcript	959592	963753	.	+	.	gene_id "GBI_11649"; transcript_id "GBI_11649.4"; gene_name "GBI_11649"; oId "STRG.15995.3"; cmp_ref "GBI_11649-RB"; class_code "m"; tss_id "TSS37029";
Scaffold94	StringTie	exon	959592	961842	.	+	.	gene_id "GBI_11649"; transcript_id "GBI_11649.4"; exon_number "1";
Scaffold94	StringTie	exon	961920	963753	.	+	.	gene_id "GBI_11649"; transcript_id "GBI_11649.4"; exon_number "2";
Scaffold94	AGAT	transcript	959592	962485	.	+	.	gene_id "GBI_11649"; transcript_id "GBI_11649-RB"; Parent "GBI_11649"; gene_name "GBI_11649";
Scaffold94	maker	exon	959592	959919	.	+	.	gene_id "GBI_11649"; transcript_id "GBI_11649-RB"; Parent "GBI_11649-RB"; gene_name "GBI_11649"; previous_transcript_id "GBI_11649-RB";
Scaffold94	maker	exon	960209	960305	.	+	.	gene_id "GBI_11649"; transcript_id "GBI_11649-RB"; Parent "GBI_11649-RB"; gene_name "GBI_11649"; previous_transcript_id "GBI_11649-RB";
Scaffold94	maker	exon	960386	961842	.	+	.	gene_id "GBI_11649"; transcript_id "GBI_11649-RB"; Parent "GBI_11649-RB"; gene_name "GBI_11649"; previous_transcript_id "GBI_11649-RB";
Scaffold94	maker	exon	961920	962026	.	+	.	gene_id "GBI_11649"; transcript_id "GBI_11649-RB"; Parent "GBI_11649-RB"; gene_name "GBI_11649"; previous_transcript_id "GBI_11649-RB";
Scaffold94	maker	exon	962121	962485	.	+	.	gene_id "GBI_11649"; transcript_id "GBI_11649-RB"; Parent "GBI_11649-RB"; gene_name "GBI_11649"; previous_transcript_id "GBI_11649-RB";
Scaffold94	maker	CDS	959647	959919	.	+	0	gene_id "GBI_11649"; transcript_id "GBI_11649-RB"; Parent "GBI_11649-RB"; gene_name "GBI_11649"; previous_transcript_id "GBI_11649-RB";
Scaffold94	maker	CDS	960209	960305	.	+	0	gene_id "GBI_11649"; transcript_id "GBI_11649-RB"; Parent "GBI_11649-RB"; gene_name "GBI_11649"; previous_transcript_id "GBI_11649-RB";
Scaffold94	maker	CDS	960386	961842	.	+	2	gene_id "GBI_11649"; transcript_id "GBI_11649-RB"; Parent "GBI_11649-RB"; gene_name "GBI_11649"; previous_transcript_id "GBI_11649-RB";
Scaffold94	maker	CDS	961920	962026	.	+	0	gene_id "GBI_11649"; transcript_id "GBI_11649-RB"; Parent "GBI_11649-RB"; gene_name "GBI_11649"; previous_transcript_id "GBI_11649-RB";
Scaffold94	maker	CDS	962121	962259	.	+	1	gene_id "GBI_11649"; transcript_id "GBI_11649-RB"; Parent "GBI_11649-RB"; gene_name "GBI_11649"; previous_transcript_id "GBI_11649-RB";
Scaffold94	AGAT	five_prime_UTR	959592	959646	.	+	.	gene_id "GBI_11649"; transcript_id "GBI_11649-RB"; Parent "GBI_11649-RB"; gene_name "GBI_11649"; previous_transcript_id "GBI_11649-RB";
Scaffold94	AGAT	three_prime_UTR	962260	962485	.	+	.	gene_id "GBI_11649"; transcript_id "GBI_11649-RB"; Parent "GBI_11649-RB"; gene_name "GBI_11649"; previous_transcript_id "GBI_11649-RB";
Scaffold94	AGAT	gene	976372	1013735	.	-	.	gene_id "GBI_11652"; gene_name "GBI_11652";
Scaffold94	StringTie	transcript	976372	1013686	.	-	.	gene_id "GBI_11652"; transcript_id "GBI_11652.1"; gene_name "GBI_11652"; oId "STRG.15997.2"; cmp_ref "GBI_11652-RA"; class_code "j"; tss_id "TSS37119";
Scaffold94	StringTie	exon	976372	979899	.	-	.	gene_id "GBI_11652"; transcript_id "GBI_11652.1"; exon_number "1";
Scaffold94	StringTie	exon	1002963	1004430	.	-	.	gene_id "GBI_11652"; transcript_id "GBI_11652.1"; exon_number "2";
Scaffold94	StringTie	exon	1013606	1013686	.	-	.	gene_id "GBI_11652"; transcript_id "GBI_11652.1"; exon_number "3";
Scaffold94	StringTie	transcript	977609	1013686	.	-	.	gene_id "GBI_11652"; transcript_id "GBI_11652.2"; gene_name "GBI_11652"; oId "STRG.15997.3"; cmp_ref "GBI_11652-RA"; class_code "j"; tss_id "TSS37119";
Scaffold94	StringTie	exon	977609	979899	.	-	.	gene_id "GBI_11652"; transcript_id "GBI_11652.2"; exon_number "1";
Scaffold94	StringTie	exon	987020	987368	.	-	.	gene_id "GBI_11652"; transcript_id "GBI_11652.2"; exon_number "2";
Scaffold94	StringTie	exon	1002963	1004430	.	-	.	gene_id "GBI_11652"; transcript_id "GBI_11652.2"; exon_number "3";
Scaffold94	StringTie	exon	1013606	1013686	.	-	.	gene_id "GBI_11652"; transcript_id "GBI_11652.2"; exon_number "4";
Scaffold94	StringTie	transcript	984826	1013686	.	-	.	gene_id "GBI_11652"; transcript_id "GBI_11652.3"; gene_name "GBI_11652"; oId "STRG.15997.4"; cmp_ref "GBI_11652-RA"; class_code "n"; tss_id "TSS37119";
Scaffold94	StringTie	exon	984826	987368	.	-	.	gene_id "GBI_11652"; transcript_id "GBI_11652.3"; exon_number "1";
Scaffold94	StringTie	exon	1002963	1004430	.	-	.	gene_id "GBI_11652"; transcript_id "GBI_11652.3"; exon_number "2";
Scaffold94	StringTie	exon	1013606	1013686	.	-	.	gene_id "GBI_11652"; transcript_id "GBI_11652.3"; exon_number "3";
Scaffold94	AGAT	transcript	985935	1013735	.	-	.	gene_id "GBI_11652"; transcript_id "GBI_11652-RA"; Parent "GBI_11652"; gene_name "GBI_11652";
Scaffold94	maker	exon	985935	985994	.	-	.	gene_id "GBI_11652"; transcript_id "GBI_11652-RA"; Parent "GBI_11652-RA"; gene_name "GBI_11652";
Scaffold94	maker	exon	987071	987319	.	-	.	gene_id "GBI_11652"; transcript_id "GBI_11652-RA"; Parent "GBI_11652-RA"; gene_name "GBI_11652";
Scaffold94	maker	exon	1003946	1004422	.	-	.	gene_id "GBI_11652"; transcript_id "GBI_11652-RA"; Parent "GBI_11652-RA"; gene_name "GBI_11652";
Scaffold94	maker	exon	1013606	1013735	.	-	.	gene_id "GBI_11652"; transcript_id "GBI_11652-RA"; Parent "GBI_11652-RA"; gene_name "GBI_11652";
Scaffold94	maker	CDS	985935	985994	.	-	0	gene_id "GBI_11652"; transcript_id "GBI_11652-RA"; Parent "GBI_11652-RA"; gene_name "GBI_11652";
Scaffold94	maker	CDS	987071	987319	.	-	0	gene_id "GBI_11652"; transcript_id "GBI_11652-RA"; Parent "GBI_11652-RA"; gene_name "GBI_11652";
Scaffold94	maker	CDS	1003946	1004422	.	-	0	gene_id "GBI_11652"; transcript_id "GBI_11652-RA"; Parent "GBI_11652-RA"; gene_name "GBI_11652";
Scaffold94	maker	CDS	1013606	1013653	.	-	0	gene_id "GBI_11652"; transcript_id "GBI_11652-RA"; Parent "GBI_11652-RA"; gene_name "GBI_11652";
Scaffold94	AGAT	five_prime_UTR	1013654	1013735	.	-	.	gene_id "GBI_11652"; transcript_id "GBI_11652-RA"; Parent "GBI_11652-RA"; gene_name "GBI_11652";
Scaffold94	AGAT	gene	1049155	1113003	.	+	.	gene_id "GBI_11653"; gene_name "GBI_11653";
Scaffold94	StringTie	transcript	1049155	1113003	.	+	.	gene_id "GBI_11653"; transcript_id "GBI_11653.1"; gene_name "GBI_11653"; oId "STRG.16000.1"; cmp_ref "GBI_11653-RA"; class_code "j"; tss_id "TSS37033";
Scaffold94	StringTie	exon	1049155	1049812	.	+	.	gene_id "GBI_11653"; transcript_id "GBI_11653.1"; exon_number "1";
Scaffold94	StringTie	exon	1049897	1050115	.	+	.	gene_id "GBI_11653"; transcript_id "GBI_11653.1"; exon_number "2";
Scaffold94	StringTie	exon	1050221	1050309	.	+	.	gene_id "GBI_11653"; transcript_id "GBI_11653.1"; exon_number "3";
Scaffold94	StringTie	exon	1054237	1054392	.	+	.	gene_id "GBI_11653"; transcript_id "GBI_11653.1"; exon_number "4";
Scaffold94	StringTie	exon	1058258	1058492	.	+	.	gene_id "GBI_11653"; transcript_id "GBI_11653.1"; exon_number "5";
Scaffold94	StringTie	exon	1060870	1061037	.	+	.	gene_id "GBI_11653"; transcript_id "GBI_11653.1"; exon_number "6";
Scaffold94	StringTie	exon	1061145	1061329	.	+	.	gene_id "GBI_11653"; transcript_id "GBI_11653.1"; exon_number "7";
Scaffold94	StringTie	exon	1061415	1061682	.	+	.	gene_id "GBI_11653"; transcript_id "GBI_11653.1"; exon_number "8";
Scaffold94	StringTie	exon	1065427	1065581	.	+	.	gene_id "GBI_11653"; transcript_id "GBI_11653.1"; exon_number "9";
Scaffold94	StringTie	exon	1069813	1069968	.	+	.	gene_id "GBI_11653"; transcript_id "GBI_11653.1"; exon_number "10";
Scaffold94	StringTie	exon	1070986	1071057	.	+	.	gene_id "GBI_11653"; transcript_id "GBI_11653.1"; exon_number "11";
Scaffold94	StringTie	exon	1071151	1071289	.	+	.	gene_id "GBI_11653"; transcript_id "GBI_11653.1"; exon_number "12";
Scaffold94	StringTie	exon	1075353	1075602	.	+	.	gene_id "GBI_11653"; transcript_id "GBI_11653.1"; exon_number "13";
Scaffold94	StringTie	exon	1075730	1075815	.	+	.	gene_id "GBI_11653"; transcript_id "GBI_11653.1"; exon_number "14";
Scaffold94	StringTie	exon	1083308	1083411	.	+	.	gene_id "GBI_11653"; transcript_id "GBI_11653.1"; exon_number "15";
Scaffold94	StringTie	exon	1083498	1083956	.	+	.	gene_id "GBI_11653"; transcript_id "GBI_11653.1"; exon_number "16";
Scaffold94	StringTie	exon	1084164	1084437	.	+	.	gene_id "GBI_11653"; transcript_id "GBI_11653.1"; exon_number "17";
Scaffold94	StringTie	exon	1084518	1084643	.	+	.	gene_id "GBI_11653"; transcript_id "GBI_11653.1"; exon_number "18";
Scaffold94	StringTie	exon	1088675	1088902	.	+	.	gene_id "GBI_11653"; transcript_id "GBI_11653.1"; exon_number "19";
Scaffold94	StringTie	exon	1089855	1090085	.	+	.	gene_id "GBI_11653"; transcript_id "GBI_11653.1"; exon_number "20";
Scaffold94	StringTie	exon	1090527	1090780	.	+	.	gene_id "GBI_11653"; transcript_id "GBI_11653.1"; exon_number "21";
Scaffold94	StringTie	exon	1092198	1092345	.	+	.	gene_id "GBI_11653"; transcript_id "GBI_11653.1"; exon_number "22";
Scaffold94	StringTie	exon	1092459	1092669	.	+	.	gene_id "GBI_11653"; transcript_id "GBI_11653.1"; exon_number "23";
Scaffold94	StringTie	exon	1097813	1098029	.	+	.	gene_id "GBI_11653"; transcript_id "GBI_11653.1"; exon_number "24";
Scaffold94	StringTie	exon	1102022	1113003	.	+	.	gene_id "GBI_11653"; transcript_id "GBI_11653.1"; exon_number "25";
Scaffold94	AGAT	transcript	1049195	1107587	.	+	.	gene_id "GBI_11653"; transcript_id "GBI_11653-RA"; Parent "GBI_11653"; gene_name "GBI_11653";
Scaffold94	maker	exon	1049195	1049812	.	+	.	gene_id "GBI_11653"; transcript_id "GBI_11653-RA"; Parent "GBI_11653-RA"; gene_name "GBI_11653";
Scaffold94	maker	exon	1049897	1050115	.	+	.	gene_id "GBI_11653"; transcript_id "GBI_11653-RA"; Parent "GBI_11653-RA"; gene_name "GBI_11653";
Scaffold94	maker	exon	1050221	1050309	.	+	.	gene_id "GBI_11653"; transcript_id "GBI_11653-RA"; Parent "GBI_11653-RA"; gene_name "GBI_11653";
Scaffold94	maker	exon	1054237	1054392	.	+	.	gene_id "GBI_11653"; transcript_id "GBI_11653-RA"; Parent "GBI_11653-RA"; gene_name "GBI_11653";
Scaffold94	maker	exon	1058258	1058492	.	+	.	gene_id "GBI_11653"; transcript_id "GBI_11653-RA"; Parent "GBI_11653-RA"; gene_name "GBI_11653";
Scaffold94	maker	exon	1060870	1061037	.	+	.	gene_id "GBI_11653"; transcript_id "GBI_11653-RA"; Parent "GBI_11653-RA"; gene_name "GBI_11653";
Scaffold94	maker	exon	1061145	1061329	.	+	.	gene_id "GBI_11653"; transcript_id "GBI_11653-RA"; Parent "GBI_11653-RA"; gene_name "GBI_11653";
Scaffold94	maker	exon	1061415	1061682	.	+	.	gene_id "GBI_11653"; transcript_id "GBI_11653-RA"; Parent "GBI_11653-RA"; gene_name "GBI_11653";
Scaffold94	maker	exon	1065427	1065581	.	+	.	gene_id "GBI_11653"; transcript_id "GBI_11653-RA"; Parent "GBI_11653-RA"; gene_name "GBI_11653";
Scaffold94	maker	exon	1069813	1069968	.	+	.	gene_id "GBI_11653"; transcript_id "GBI_11653-RA"; Parent "GBI_11653-RA"; gene_name "GBI_11653";
Scaffold94	maker	exon	1070986	1071057	.	+	.	gene_id "GBI_11653"; transcript_id "GBI_11653-RA"; Parent "GBI_11653-RA"; gene_name "GBI_11653";
Scaffold94	maker	exon	1071112	1071289	.	+	.	gene_id "GBI_11653"; transcript_id "GBI_11653-RA"; Parent "GBI_11653-RA"; gene_name "GBI_11653";
Scaffold94	maker	exon	1075353	1075602	.	+	.	gene_id "GBI_11653"; transcript_id "GBI_11653-RA"; Parent "GBI_11653-RA"; gene_name "GBI_11653";
Scaffold94	maker	exon	1075730	1075815	.	+	.	gene_id "GBI_11653"; transcript_id "GBI_11653-RA"; Parent "GBI_11653-RA"; gene_name "GBI_11653";
Scaffold94	maker	exon	1083308	1083411	.	+	.	gene_id "GBI_11653"; transcript_id "GBI_11653-RA"; Parent "GBI_11653-RA"; gene_name "GBI_11653";
Scaffold94	maker	exon	1083498	1083960	.	+	.	gene_id "GBI_11653"; transcript_id "GBI_11653-RA"; Parent "GBI_11653-RA"; gene_name "GBI_11653";
Scaffold94	maker	exon	1084006	1084025	.	+	.	gene_id "GBI_11653"; transcript_id "GBI_11653-RA"; Parent "GBI_11653-RA"; gene_name "GBI_11653";
Scaffold94	maker	exon	1084164	1084437	.	+	.	gene_id "GBI_11653"; transcript_id "GBI_11653-RA"; Parent "GBI_11653-RA"; gene_name "GBI_11653";
Scaffold94	maker	exon	1088675	1088902	.	+	.	gene_id "GBI_11653"; transcript_id "GBI_11653-RA"; Parent "GBI_11653-RA"; gene_name "GBI_11653";
Scaffold94	maker	exon	1089855	1090085	.	+	.	gene_id "GBI_11653"; transcript_id "GBI_11653-RA"; Parent "GBI_11653-RA"; gene_name "GBI_11653";
Scaffold94	maker	exon	1090527	1090780	.	+	.	gene_id "GBI_11653"; transcript_id "GBI_11653-RA"; Parent "GBI_11653-RA"; gene_name "GBI_11653";
Scaffold94	maker	exon	1092198	1092345	.	+	.	gene_id "GBI_11653"; transcript_id "GBI_11653-RA"; Parent "GBI_11653-RA"; gene_name "GBI_11653";
Scaffold94	maker	exon	1092459	1092669	.	+	.	gene_id "GBI_11653"; transcript_id "GBI_11653-RA"; Parent "GBI_11653-RA"; gene_name "GBI_11653";
Scaffold94	maker	exon	1097813	1098029	.	+	.	gene_id "GBI_11653"; transcript_id "GBI_11653-RA"; Parent "GBI_11653-RA"; gene_name "GBI_11653";
Scaffold94	maker	exon	1102022	1107587	.	+	.	gene_id "GBI_11653"; transcript_id "GBI_11653-RA"; Parent "GBI_11653-RA"; gene_name "GBI_11653";
Scaffold94	AGAT	transcript	1049195	1107587	.	+	.	gene_id "GBI_11653"; transcript_id "GBI_11653-RB"; Parent "GBI_11653"; gene_name "GBI_11653";
Scaffold94	maker	exon	1049195	1049386	.	+	.	gene_id "GBI_11653"; transcript_id "GBI_11653-RB"; Parent "GBI_11653-RB"; gene_name "GBI_11653"; previous_transcript_id "GBI_11653-RB";
Scaffold94	maker	exon	1049473	1049812	.	+	.	gene_id "GBI_11653"; transcript_id "GBI_11653-RB"; Parent "GBI_11653-RB"; gene_name "GBI_11653"; previous_transcript_id "GBI_11653-RB";
Scaffold94	maker	exon	1049897	1050115	.	+	.	gene_id "GBI_11653"; transcript_id "GBI_11653-RB"; Parent "GBI_11653-RB"; gene_name "GBI_11653"; previous_transcript_id "GBI_11653-RB";
Scaffold94	maker	exon	1050221	1050309	.	+	.	gene_id "GBI_11653"; transcript_id "GBI_11653-RB"; Parent "GBI_11653-RB"; gene_name "GBI_11653"; previous_transcript_id "GBI_11653-RB";
Scaffold94	maker	exon	1054237	1054392	.	+	.	gene_id "GBI_11653"; transcript_id "GBI_11653-RB"; Parent "GBI_11653-RB"; gene_name "GBI_11653"; previous_transcript_id "GBI_11653-RB";
Scaffold94	maker	exon	1058258	1058492	.	+	.	gene_id "GBI_11653"; transcript_id "GBI_11653-RB"; Parent "GBI_11653-RB"; gene_name "GBI_11653"; previous_transcript_id "GBI_11653-RB";
Scaffold94	maker	exon	1060870	1061037	.	+	.	gene_id "GBI_11653"; transcript_id "GBI_11653-RB"; Parent "GBI_11653-RB"; gene_name "GBI_11653"; previous_transcript_id "GBI_11653-RB";
Scaffold94	maker	exon	1061145	1061329	.	+	.	gene_id "GBI_11653"; transcript_id "GBI_11653-RB"; Parent "GBI_11653-RB"; gene_name "GBI_11653"; previous_transcript_id "GBI_11653-RB";
Scaffold94	maker	exon	1061415	1061682	.	+	.	gene_id "GBI_11653"; transcript_id "GBI_11653-RB"; Parent "GBI_11653-RB"; gene_name "GBI_11653"; previous_transcript_id "GBI_11653-RB";
Scaffold94	maker	exon	1065427	1065581	.	+	.	gene_id "GBI_11653"; transcript_id "GBI_11653-RB"; Parent "GBI_11653-RB"; gene_name "GBI_11653"; previous_transcript_id "GBI_11653-RB";
Scaffold94	maker	exon	1069813	1069968	.	+	.	gene_id "GBI_11653"; transcript_id "GBI_11653-RB"; Parent "GBI_11653-RB"; gene_name "GBI_11653"; previous_transcript_id "GBI_11653-RB";
Scaffold94	maker	exon	1070986	1071057	.	+	.	gene_id "GBI_11653"; transcript_id "GBI_11653-RB"; Parent "GBI_11653-RB"; gene_name "GBI_11653"; previous_transcript_id "GBI_11653-RB";
Scaffold94	maker	exon	1071112	1071289	.	+	.	gene_id "GBI_11653"; transcript_id "GBI_11653-RB"; Parent "GBI_11653-RB"; gene_name "GBI_11653"; previous_transcript_id "GBI_11653-RB";
Scaffold94	maker	exon	1075353	1075602	.	+	.	gene_id "GBI_11653"; transcript_id "GBI_11653-RB"; Parent "GBI_11653-RB"; gene_name "GBI_11653"; previous_transcript_id "GBI_11653-RB";
Scaffold94	maker	exon	1075730	1075815	.	+	.	gene_id "GBI_11653"; transcript_id "GBI_11653-RB"; Parent "GBI_11653-RB"; gene_name "GBI_11653"; previous_transcript_id "GBI_11653-RB";
Scaffold94	maker	exon	1083308	1083411	.	+	.	gene_id "GBI_11653"; transcript_id "GBI_11653-RB"; Parent "GBI_11653-RB"; gene_name "GBI_11653"; previous_transcript_id "GBI_11653-RB";
Scaffold94	maker	exon	1083498	1083960	.	+	.	gene_id "GBI_11653"; transcript_id "GBI_11653-RB"; Parent "GBI_11653-RB"; gene_name "GBI_11653"; previous_transcript_id "GBI_11653-RB";
Scaffold94	maker	exon	1084006	1084025	.	+	.	gene_id "GBI_11653"; transcript_id "GBI_11653-RB"; Parent "GBI_11653-RB"; gene_name "GBI_11653"; previous_transcript_id "GBI_11653-RB";
Scaffold94	maker	exon	1084164	1084437	.	+	.	gene_id "GBI_11653"; transcript_id "GBI_11653-RB"; Parent "GBI_11653-RB"; gene_name "GBI_11653"; previous_transcript_id "GBI_11653-RB";
Scaffold94	maker	exon	1088675	1088902	.	+	.	gene_id "GBI_11653"; transcript_id "GBI_11653-RB"; Parent "GBI_11653-RB"; gene_name "GBI_11653"; previous_transcript_id "GBI_11653-RB";
Scaffold94	maker	exon	1089855	1090085	.	+	.	gene_id "GBI_11653"; transcript_id "GBI_11653-RB"; Parent "GBI_11653-RB"; gene_name "GBI_11653"; previous_transcript_id "GBI_11653-RB";
Scaffold94	maker	exon	1090527	1090780	.	+	.	gene_id "GBI_11653"; transcript_id "GBI_11653-RB"; Parent "GBI_11653-RB"; gene_name "GBI_11653"; previous_transcript_id "GBI_11653-RB";
Scaffold94	maker	exon	1092198	1092345	.	+	.	gene_id "GBI_11653"; transcript_id "GBI_11653-RB"; Parent "GBI_11653-RB"; gene_name "GBI_11653"; previous_transcript_id "GBI_11653-RB";
Scaffold94	maker	exon	1092459	1092669	.	+	.	gene_id "GBI_11653"; transcript_id "GBI_11653-RB"; Parent "GBI_11653-RB"; gene_name "GBI_11653"; previous_transcript_id "GBI_11653-RB";
Scaffold94	maker	exon	1097813	1098029	.	+	.	gene_id "GBI_11653"; transcript_id "GBI_11653-RB"; Parent "GBI_11653-RB"; gene_name "GBI_11653"; previous_transcript_id "GBI_11653-RB";
Scaffold94	maker	exon	1102022	1107587	.	+	.	gene_id "GBI_11653"; transcript_id "GBI_11653-RB"; Parent "GBI_11653-RB"; gene_name "GBI_11653"; previous_transcript_id "GBI_11653-RB";
Scaffold94	StringTie	transcript	1053303	1091862	.	+	.	gene_id "GBI_11653"; transcript_id "GBI_11653.4"; gene_name "GBI_11653"; oId "STRG.16000.2"; cmp_ref "GBI_11653-RA"; class_code "n"; tss_id "TSS37034";
Scaffold94	StringTie	exon	1053303	1058492	.	+	.	gene_id "GBI_11653"; transcript_id "GBI_11653.4"; exon_number "1";
Scaffold94	StringTie	exon	1060870	1061037	.	+	.	gene_id "GBI_11653"; transcript_id "GBI_11653.4"; exon_number "2";
Scaffold94	StringTie	exon	1061145	1061329	.	+	.	gene_id "GBI_11653"; transcript_id "GBI_11653.4"; exon_number "3";
Scaffold94	StringTie	exon	1061415	1061682	.	+	.	gene_id "GBI_11653"; transcript_id "GBI_11653.4"; exon_number "4";
Scaffold94	StringTie	exon	1065427	1065581	.	+	.	gene_id "GBI_11653"; transcript_id "GBI_11653.4"; exon_number "5";
Scaffold94	StringTie	exon	1069813	1069968	.	+	.	gene_id "GBI_11653"; transcript_id "GBI_11653.4"; exon_number "6";
Scaffold94	StringTie	exon	1070986	1071057	.	+	.	gene_id "GBI_11653"; transcript_id "GBI_11653.4"; exon_number "7";
Scaffold94	StringTie	exon	1071151	1071289	.	+	.	gene_id "GBI_11653"; transcript_id "GBI_11653.4"; exon_number "8";
Scaffold94	StringTie	exon	1075353	1075602	.	+	.	gene_id "GBI_11653"; transcript_id "GBI_11653.4"; exon_number "9";
Scaffold94	StringTie	exon	1075730	1075815	.	+	.	gene_id "GBI_11653"; transcript_id "GBI_11653.4"; exon_number "10";
Scaffold94	StringTie	exon	1083308	1083411	.	+	.	gene_id "GBI_11653"; transcript_id "GBI_11653.4"; exon_number "11";
Scaffold94	StringTie	exon	1083498	1083956	.	+	.	gene_id "GBI_11653"; transcript_id "GBI_11653.4"; exon_number "12";
Scaffold94	StringTie	exon	1084164	1084437	.	+	.	gene_id "GBI_11653"; transcript_id "GBI_11653.4"; exon_number "13";
Scaffold94	StringTie	exon	1084518	1084643	.	+	.	gene_id "GBI_11653"; transcript_id "GBI_11653.4"; exon_number "14";
Scaffold94	StringTie	exon	1088675	1088902	.	+	.	gene_id "GBI_11653"; transcript_id "GBI_11653.4"; exon_number "15";
Scaffold94	StringTie	exon	1089855	1090085	.	+	.	gene_id "GBI_11653"; transcript_id "GBI_11653.4"; exon_number "16";
Scaffold94	StringTie	exon	1090527	1090780	.	+	.	gene_id "GBI_11653"; transcript_id "GBI_11653.4"; exon_number "17";
Scaffold94	StringTie	exon	1091293	1091862	.	+	.	gene_id "GBI_11653"; transcript_id "GBI_11653.4"; exon_number "18";
Scaffold94	StringTie	transcript	1065410	1070386	.	+	.	gene_id "GBI_11653"; transcript_id "GBI_11653.5"; gene_name "GBI_11653"; oId "STRG.16000.3"; cmp_ref "GBI_11653-RA"; class_code "j"; tss_id "TSS37035";
Scaffold94	StringTie	exon	1065410	1065581	.	+	.	gene_id "GBI_11653"; transcript_id "GBI_11653.5"; exon_number "1";
Scaffold94	StringTie	exon	1069813	1070386	.	+	.	gene_id "GBI_11653"; transcript_id "GBI_11653.5"; exon_number "2";
Scaffold94	StringTie	transcript	1068091	1091862	.	+	.	gene_id "GBI_11653"; transcript_id "GBI_11653.6"; gene_name "GBI_11653"; oId "STRG.16000.5"; cmp_ref "GBI_11653-RA"; class_code "j"; tss_id "TSS37036";
Scaffold94	StringTie	exon	1068091	1069968	.	+	.	gene_id "GBI_11653"; transcript_id "GBI_11653.6"; exon_number "1";
Scaffold94	StringTie	exon	1070986	1071057	.	+	.	gene_id "GBI_11653"; transcript_id "GBI_11653.6"; exon_number "2";
Scaffold94	StringTie	exon	1071151	1071289	.	+	.	gene_id "GBI_11653"; transcript_id "GBI_11653.6"; exon_number "3";
Scaffold94	StringTie	exon	1075353	1075602	.	+	.	gene_id "GBI_11653"; transcript_id "GBI_11653.6"; exon_number "4";
Scaffold94	StringTie	exon	1075730	1075815	.	+	.	gene_id "GBI_11653"; transcript_id "GBI_11653.6"; exon_number "5";
Scaffold94	StringTie	exon	1083308	1083411	.	+	.	gene_id "GBI_11653"; transcript_id "GBI_11653.6"; exon_number "6";
Scaffold94	StringTie	exon	1083498	1083956	.	+	.	gene_id "GBI_11653"; transcript_id "GBI_11653.6"; exon_number "7";
Scaffold94	StringTie	exon	1084164	1084437	.	+	.	gene_id "GBI_11653"; transcript_id "GBI_11653.6"; exon_number "8";
Scaffold94	StringTie	exon	1084518	1084643	.	+	.	gene_id "GBI_11653"; transcript_id "GBI_11653.6"; exon_number "9";
Scaffold94	StringTie	exon	1088675	1088902	.	+	.	gene_id "GBI_11653"; transcript_id "GBI_11653.6"; exon_number "10";
Scaffold94	StringTie	exon	1089855	1090085	.	+	.	gene_id "GBI_11653"; transcript_id "GBI_11653.6"; exon_number "11";
Scaffold94	StringTie	exon	1090527	1090780	.	+	.	gene_id "GBI_11653"; transcript_id "GBI_11653.6"; exon_number "12";
Scaffold94	StringTie	exon	1091293	1091862	.	+	.	gene_id "GBI_11653"; transcript_id "GBI_11653.6"; exon_number "13";
Scaffold94	StringTie	transcript	1068091	1113003	.	+	.	gene_id "GBI_11653"; transcript_id "GBI_11653.7"; gene_name "GBI_11653"; oId "STRG.16000.4"; cmp_ref "GBI_11653-RA"; class_code "j"; tss_id "TSS37036";
Scaffold94	StringTie	exon	1068091	1069968	.	+	.	gene_id "GBI_11653"; transcript_id "GBI_11653.7"; exon_number "1";
Scaffold94	StringTie	exon	1070986	1071057	.	+	.	gene_id "GBI_11653"; transcript_id "GBI_11653.7"; exon_number "2";
Scaffold94	StringTie	exon	1071151	1071289	.	+	.	gene_id "GBI_11653"; transcript_id "GBI_11653.7"; exon_number "3";
Scaffold94	StringTie	exon	1075353	1075602	.	+	.	gene_id "GBI_11653"; transcript_id "GBI_11653.7"; exon_number "4";
Scaffold94	StringTie	exon	1075730	1075815	.	+	.	gene_id "GBI_11653"; transcript_id "GBI_11653.7"; exon_number "5";
Scaffold94	StringTie	exon	1083308	1083411	.	+	.	gene_id "GBI_11653"; transcript_id "GBI_11653.7"; exon_number "6";
Scaffold94	StringTie	exon	1083498	1083956	.	+	.	gene_id "GBI_11653"; transcript_id "GBI_11653.7"; exon_number "7";
Scaffold94	StringTie	exon	1084164	1084437	.	+	.	gene_id "GBI_11653"; transcript_id "GBI_11653.7"; exon_number "8";
Scaffold94	StringTie	exon	1084518	1084643	.	+	.	gene_id "GBI_11653"; transcript_id "GBI_11653.7"; exon_number "9";
Scaffold94	StringTie	exon	1088675	1088902	.	+	.	gene_id "GBI_11653"; transcript_id "GBI_11653.7"; exon_number "10";
Scaffold94	StringTie	exon	1089855	1090085	.	+	.	gene_id "GBI_11653"; transcript_id "GBI_11653.7"; exon_number "11";
Scaffold94	StringTie	exon	1090527	1090780	.	+	.	gene_id "GBI_11653"; transcript_id "GBI_11653.7"; exon_number "12";
Scaffold94	StringTie	exon	1092198	1092345	.	+	.	gene_id "GBI_11653"; transcript_id "GBI_11653.7"; exon_number "13";
Scaffold94	StringTie	exon	1092459	1092669	.	+	.	gene_id "GBI_11653"; transcript_id "GBI_11653.7"; exon_number "14";
Scaffold94	StringTie	exon	1097813	1098029	.	+	.	gene_id "GBI_11653"; transcript_id "GBI_11653.7"; exon_number "15";
Scaffold94	StringTie	exon	1102022	1113003	.	+	.	gene_id "GBI_11653"; transcript_id "GBI_11653.7"; exon_number "16";
Scaffold94	StringTie	transcript	1091956	1113003	.	+	.	gene_id "GBI_11653"; transcript_id "GBI_11653.8"; gene_name "GBI_11653"; oId "STRG.16000.6"; cmp_ref "GBI_11653-RA"; class_code "n"; tss_id "TSS37037";
Scaffold94	StringTie	exon	1091956	1092669	.	+	.	gene_id "GBI_11653"; transcript_id "GBI_11653.8"; exon_number "1";
Scaffold94	StringTie	exon	1097813	1098029	.	+	.	gene_id "GBI_11653"; transcript_id "GBI_11653.8"; exon_number "2";
Scaffold94	StringTie	exon	1102022	1113003	.	+	.	gene_id "GBI_11653"; transcript_id "GBI_11653.8"; exon_number "3";
Scaffold94	StringTie	transcript	1093744	1113003	.	+	.	gene_id "GBI_11653"; transcript_id "GBI_11653.9"; gene_name "GBI_11653"; oId "STRG.16000.7"; cmp_ref "GBI_11653-RA"; class_code "j"; tss_id "TSS37038";
Scaffold94	StringTie	exon	1093744	1095391	.	+	.	gene_id "GBI_11653"; transcript_id "GBI_11653.9"; exon_number "1";
Scaffold94	StringTie	exon	1097813	1098029	.	+	.	gene_id "GBI_11653"; transcript_id "GBI_11653.9"; exon_number "2";
Scaffold94	StringTie	exon	1102022	1113003	.	+	.	gene_id "GBI_11653"; transcript_id "GBI_11653.9"; exon_number "3";
Scaffold94	StringTie	transcript	1095543	1113003	.	+	.	gene_id "GBI_11653"; transcript_id "GBI_11653.10"; gene_name "GBI_11653"; oId "STRG.16000.8"; cmp_ref "GBI_11653-RA"; class_code "j"; tss_id "TSS37039";
Scaffold94	StringTie	exon	1095543	1098029	.	+	.	gene_id "GBI_11653"; transcript_id "GBI_11653.10"; exon_number "1";
Scaffold94	StringTie	exon	1102022	1113003	.	+	.	gene_id "GBI_11653"; transcript_id "GBI_11653.10"; exon_number "2";
Scaffold94	maker	CDS	1049497	1049812	.	+	0	gene_id "GBI_11653"; transcript_id "GBI_11653-RA"; Parent "GBI_11653-RA"; gene_name "GBI_11653";
Scaffold94	maker	CDS	1049897	1050115	.	+	2	gene_id "GBI_11653"; transcript_id "GBI_11653-RA"; Parent "GBI_11653-RA"; gene_name "GBI_11653";
Scaffold94	maker	CDS	1050221	1050309	.	+	2	gene_id "GBI_11653"; transcript_id "GBI_11653-RA"; Parent "GBI_11653-RA"; gene_name "GBI_11653";
Scaffold94	maker	CDS	1054237	1054392	.	+	0	gene_id "GBI_11653"; transcript_id "GBI_11653-RA"; Parent "GBI_11653-RA"; gene_name "GBI_11653";
Scaffold94	maker	CDS	1058258	1058492	.	+	0	gene_id "GBI_11653"; transcript_id "GBI_11653-RA"; Parent "GBI_11653-RA"; gene_name "GBI_11653";
Scaffold94	maker	CDS	1060870	1061037	.	+	2	gene_id "GBI_11653"; transcript_id "GBI_11653-RA"; Parent "GBI_11653-RA"; gene_name "GBI_11653";
Scaffold94	maker	CDS	1061145	1061329	.	+	2	gene_id "GBI_11653"; transcript_id "GBI_11653-RA"; Parent "GBI_11653-RA"; gene_name "GBI_11653";
Scaffold94	maker	CDS	1061415	1061682	.	+	0	gene_id "GBI_11653"; transcript_id "GBI_11653-RA"; Parent "GBI_11653-RA"; gene_name "GBI_11653";
Scaffold94	maker	CDS	1065427	1065581	.	+	2	gene_id "GBI_11653"; transcript_id "GBI_11653-RA"; Parent "GBI_11653-RA"; gene_name "GBI_11653";
Scaffold94	maker	CDS	1069813	1069968	.	+	0	gene_id "GBI_11653"; transcript_id "GBI_11653-RA"; Parent "GBI_11653-RA"; gene_name "GBI_11653";
Scaffold94	maker	CDS	1070986	1071057	.	+	0	gene_id "GBI_11653"; transcript_id "GBI_11653-RA"; Parent "GBI_11653-RA"; gene_name "GBI_11653";
Scaffold94	maker	CDS	1071112	1071289	.	+	0	gene_id "GBI_11653"; transcript_id "GBI_11653-RA"; Parent "GBI_11653-RA"; gene_name "GBI_11653";
Scaffold94	maker	CDS	1075353	1075602	.	+	2	gene_id "GBI_11653"; transcript_id "GBI_11653-RA"; Parent "GBI_11653-RA"; gene_name "GBI_11653";
Scaffold94	maker	CDS	1075730	1075815	.	+	1	gene_id "GBI_11653"; transcript_id "GBI_11653-RA"; Parent "GBI_11653-RA"; gene_name "GBI_11653";
Scaffold94	maker	CDS	1083308	1083411	.	+	2	gene_id "GBI_11653"; transcript_id "GBI_11653-RA"; Parent "GBI_11653-RA"; gene_name "GBI_11653";
Scaffold94	maker	CDS	1083498	1083960	.	+	0	gene_id "GBI_11653"; transcript_id "GBI_11653-RA"; Parent "GBI_11653-RA"; gene_name "GBI_11653";
Scaffold94	maker	CDS	1084006	1084025	.	+	2	gene_id "GBI_11653"; transcript_id "GBI_11653-RA"; Parent "GBI_11653-RA"; gene_name "GBI_11653";
Scaffold94	maker	CDS	1084164	1084437	.	+	0	gene_id "GBI_11653"; transcript_id "GBI_11653-RA"; Parent "GBI_11653-RA"; gene_name "GBI_11653";
Scaffold94	maker	CDS	1088675	1088902	.	+	2	gene_id "GBI_11653"; transcript_id "GBI_11653-RA"; Parent "GBI_11653-RA"; gene_name "GBI_11653";
Scaffold94	maker	CDS	1089855	1090085	.	+	2	gene_id "GBI_11653"; transcript_id "GBI_11653-RA"; Parent "GBI_11653-RA"; gene_name "GBI_11653";
Scaffold94	maker	CDS	1090527	1090780	.	+	2	gene_id "GBI_11653"; transcript_id "GBI_11653-RA"; Parent "GBI_11653-RA"; gene_name "GBI_11653";
Scaffold94	maker	CDS	1092198	1092345	.	+	0	gene_id "GBI_11653"; transcript_id "GBI_11653-RA"; Parent "GBI_11653-RA"; gene_name "GBI_11653";
Scaffold94	maker	CDS	1092459	1092669	.	+	2	gene_id "GBI_11653"; transcript_id "GBI_11653-RA"; Parent "GBI_11653-RA"; gene_name "GBI_11653";
Scaffold94	maker	CDS	1097813	1098029	.	+	1	gene_id "GBI_11653"; transcript_id "GBI_11653-RA"; Parent "GBI_11653-RA"; gene_name "GBI_11653";
Scaffold94	maker	CDS	1102022	1102177	.	+	0	gene_id "GBI_11653"; transcript_id "GBI_11653-RA"; Parent "GBI_11653-RA"; gene_name "GBI_11653";
Scaffold94	AGAT	five_prime_UTR	1049195	1049496	.	+	.	gene_id "GBI_11653"; transcript_id "GBI_11653-RA"; Parent "GBI_11653-RA"; gene_name "GBI_11653";
Scaffold94	AGAT	three_prime_UTR	1102178	1107587	.	+	.	gene_id "GBI_11653"; transcript_id "GBI_11653-RA"; Parent "GBI_11653-RA"; gene_name "GBI_11653";
Scaffold94	maker	CDS	1049497	1049812	.	+	0	gene_id "GBI_11653"; transcript_id "GBI_11653-RB"; Parent "GBI_11653-RB"; gene_name "GBI_11653"; previous_transcript_id "GBI_11653-RB";
Scaffold94	maker	CDS	1049897	1050115	.	+	2	gene_id "GBI_11653"; transcript_id "GBI_11653-RB"; Parent "GBI_11653-RB"; gene_name "GBI_11653"; previous_transcript_id "GBI_11653-RB";
Scaffold94	maker	CDS	1050221	1050309	.	+	2	gene_id "GBI_11653"; transcript_id "GBI_11653-RB"; Parent "GBI_11653-RB"; gene_name "GBI_11653"; previous_transcript_id "GBI_11653-RB";
Scaffold94	maker	CDS	1054237	1054392	.	+	0	gene_id "GBI_11653"; transcript_id "GBI_11653-RB"; Parent "GBI_11653-RB"; gene_name "GBI_11653"; previous_transcript_id "GBI_11653-RB";
Scaffold94	maker	CDS	1058258	1058492	.	+	0	gene_id "GBI_11653"; transcript_id "GBI_11653-RB"; Parent "GBI_11653-RB"; gene_name "GBI_11653"; previous_transcript_id "GBI_11653-RB";
Scaffold94	maker	CDS	1060870	1061037	.	+	2	gene_id "GBI_11653"; transcript_id "GBI_11653-RB"; Parent "GBI_11653-RB"; gene_name "GBI_11653"; previous_transcript_id "GBI_11653-RB";
Scaffold94	maker	CDS	1061145	1061329	.	+	2	gene_id "GBI_11653"; transcript_id "GBI_11653-RB"; Parent "GBI_11653-RB"; gene_name "GBI_11653"; previous_transcript_id "GBI_11653-RB";
Scaffold94	maker	CDS	1061415	1061682	.	+	0	gene_id "GBI_11653"; transcript_id "GBI_11653-RB"; Parent "GBI_11653-RB"; gene_name "GBI_11653"; previous_transcript_id "GBI_11653-RB";
Scaffold94	maker	CDS	1065427	1065581	.	+	2	gene_id "GBI_11653"; transcript_id "GBI_11653-RB"; Parent "GBI_11653-RB"; gene_name "GBI_11653"; previous_transcript_id "GBI_11653-RB";
Scaffold94	maker	CDS	1069813	1069968	.	+	0	gene_id "GBI_11653"; transcript_id "GBI_11653-RB"; Parent "GBI_11653-RB"; gene_name "GBI_11653"; previous_transcript_id "GBI_11653-RB";
Scaffold94	maker	CDS	1070986	1071057	.	+	0	gene_id "GBI_11653"; transcript_id "GBI_11653-RB"; Parent "GBI_11653-RB"; gene_name "GBI_11653"; previous_transcript_id "GBI_11653-RB";
Scaffold94	maker	CDS	1071112	1071289	.	+	0	gene_id "GBI_11653"; transcript_id "GBI_11653-RB"; Parent "GBI_11653-RB"; gene_name "GBI_11653"; previous_transcript_id "GBI_11653-RB";
Scaffold94	maker	CDS	1075353	1075602	.	+	2	gene_id "GBI_11653"; transcript_id "GBI_11653-RB"; Parent "GBI_11653-RB"; gene_name "GBI_11653"; previous_transcript_id "GBI_11653-RB";
Scaffold94	maker	CDS	1075730	1075815	.	+	1	gene_id "GBI_11653"; transcript_id "GBI_11653-RB"; Parent "GBI_11653-RB"; gene_name "GBI_11653"; previous_transcript_id "GBI_11653-RB";
Scaffold94	maker	CDS	1083308	1083411	.	+	2	gene_id "GBI_11653"; transcript_id "GBI_11653-RB"; Parent "GBI_11653-RB"; gene_name "GBI_11653"; previous_transcript_id "GBI_11653-RB";
Scaffold94	maker	CDS	1083498	1083960	.	+	0	gene_id "GBI_11653"; transcript_id "GBI_11653-RB"; Parent "GBI_11653-RB"; gene_name "GBI_11653"; previous_transcript_id "GBI_11653-RB";
Scaffold94	maker	CDS	1084006	1084025	.	+	2	gene_id "GBI_11653"; transcript_id "GBI_11653-RB"; Parent "GBI_11653-RB"; gene_name "GBI_11653"; previous_transcript_id "GBI_11653-RB";
Scaffold94	maker	CDS	1084164	1084437	.	+	0	gene_id "GBI_11653"; transcript_id "GBI_11653-RB"; Parent "GBI_11653-RB"; gene_name "GBI_11653"; previous_transcript_id "GBI_11653-RB";
Scaffold94	maker	CDS	1088675	1088902	.	+	2	gene_id "GBI_11653"; transcript_id "GBI_11653-RB"; Parent "GBI_11653-RB"; gene_name "GBI_11653"; previous_transcript_id "GBI_11653-RB";
Scaffold94	maker	CDS	1089855	1090085	.	+	2	gene_id "GBI_11653"; transcript_id "GBI_11653-RB"; Parent "GBI_11653-RB"; gene_name "GBI_11653"; previous_transcript_id "GBI_11653-RB";
Scaffold94	maker	CDS	1090527	1090780	.	+	2	gene_id "GBI_11653"; transcript_id "GBI_11653-RB"; Parent "GBI_11653-RB"; gene_name "GBI_11653"; previous_transcript_id "GBI_11653-RB";
Scaffold94	maker	CDS	1092198	1092345	.	+	0	gene_id "GBI_11653"; transcript_id "GBI_11653-RB"; Parent "GBI_11653-RB"; gene_name "GBI_11653"; previous_transcript_id "GBI_11653-RB";
Scaffold94	maker	CDS	1092459	1092669	.	+	2	gene_id "GBI_11653"; transcript_id "GBI_11653-RB"; Parent "GBI_11653-RB"; gene_name "GBI_11653"; previous_transcript_id "GBI_11653-RB";
Scaffold94	maker	CDS	1097813	1098029	.	+	1	gene_id "GBI_11653"; transcript_id "GBI_11653-RB"; Parent "GBI_11653-RB"; gene_name "GBI_11653"; previous_transcript_id "GBI_11653-RB";
Scaffold94	maker	CDS	1102022	1102177	.	+	0	gene_id "GBI_11653"; transcript_id "GBI_11653-RB"; Parent "GBI_11653-RB"; gene_name "GBI_11653"; previous_transcript_id "GBI_11653-RB";
Scaffold94	AGAT	five_prime_UTR	1049195	1049386	.	+	.	gene_id "GBI_11653"; transcript_id "GBI_11653-RB"; Parent "GBI_11653-RB"; gene_name "GBI_11653"; previous_transcript_id "GBI_11653-RB";
Scaffold94	AGAT	five_prime_UTR	1049473	1049496	.	+	.	gene_id "GBI_11653"; transcript_id "GBI_11653-RB"; Parent "GBI_11653-RB"; gene_name "GBI_11653"; previous_transcript_id "GBI_11653-RB";
Scaffold94	AGAT	three_prime_UTR	1102178	1107587	.	+	.	gene_id "GBI_11653"; transcript_id "GBI_11653-RB"; Parent "GBI_11653-RB"; gene_name "GBI_11653"; previous_transcript_id "GBI_11653-RB";
Scaffold94	AGAT	gene	1153971	1177910	.	+	.	gene_id "GBI_11654"; gene_name "GBI_11654";
Scaffold94	StringTie	transcript	1153971	1177910	.	+	.	gene_id "GBI_11654"; transcript_id "GBI_11654.1"; gene_name "GBI_11654"; oId "STRG.16002.1"; cmp_ref "GBI_11654-RA"; class_code "j"; tss_id "TSS37040";
Scaffold94	StringTie	exon	1153971	1154114	.	+	.	gene_id "GBI_11654"; transcript_id "GBI_11654.1"; exon_number "1";
Scaffold94	StringTie	exon	1163436	1163697	.	+	.	gene_id "GBI_11654"; transcript_id "GBI_11654.1"; exon_number "2";
Scaffold94	StringTie	exon	1171361	1171466	.	+	.	gene_id "GBI_11654"; transcript_id "GBI_11654.1"; exon_number "3";
Scaffold94	StringTie	exon	1174320	1174454	.	+	.	gene_id "GBI_11654"; transcript_id "GBI_11654.1"; exon_number "4";
Scaffold94	StringTie	exon	1175182	1175288	.	+	.	gene_id "GBI_11654"; transcript_id "GBI_11654.1"; exon_number "5";
Scaffold94	StringTie	exon	1177783	1177910	.	+	.	gene_id "GBI_11654"; transcript_id "GBI_11654.1"; exon_number "6";
Scaffold94	AGAT	transcript	1171259	1175344	.	+	.	gene_id "GBI_11654"; transcript_id "GBI_11654-RA"; Parent "GBI_11654"; gene_name "GBI_11654";
Scaffold94	maker	exon	1171259	1171270	.	+	.	gene_id "GBI_11654"; transcript_id "GBI_11654-RA"; Parent "GBI_11654-RA"; gene_name "GBI_11654";
Scaffold94	maker	exon	1171320	1171443	.	+	.	gene_id "GBI_11654"; transcript_id "GBI_11654-RA"; Parent "GBI_11654-RA"; gene_name "GBI_11654";
Scaffold94	maker	exon	1171472	1171486	.	+	.	gene_id "GBI_11654"; transcript_id "GBI_11654-RA"; Parent "GBI_11654-RA"; gene_name "GBI_11654";
Scaffold94	maker	exon	1171700	1171718	.	+	.	gene_id "GBI_11654"; transcript_id "GBI_11654-RA"; Parent "GBI_11654-RA"; gene_name "GBI_11654";
Scaffold94	maker	exon	1171742	1171761	.	+	.	gene_id "GBI_11654"; transcript_id "GBI_11654-RA"; Parent "GBI_11654-RA"; gene_name "GBI_11654";
Scaffold94	maker	exon	1172799	1172853	.	+	.	gene_id "GBI_11654"; transcript_id "GBI_11654-RA"; Parent "GBI_11654-RA"; gene_name "GBI_11654";
Scaffold94	maker	exon	1172875	1172929	.	+	.	gene_id "GBI_11654"; transcript_id "GBI_11654-RA"; Parent "GBI_11654-RA"; gene_name "GBI_11654";
Scaffold94	maker	exon	1174281	1174517	.	+	.	gene_id "GBI_11654"; transcript_id "GBI_11654-RA"; Parent "GBI_11654-RA"; gene_name "GBI_11654";
Scaffold94	maker	exon	1174967	1175154	.	+	.	gene_id "GBI_11654"; transcript_id "GBI_11654-RA"; Parent "GBI_11654-RA"; gene_name "GBI_11654";
Scaffold94	maker	exon	1175182	1175344	.	+	.	gene_id "GBI_11654"; transcript_id "GBI_11654-RA"; Parent "GBI_11654-RA"; gene_name "GBI_11654";
Scaffold94	maker	CDS	1171259	1171270	.	+	0	gene_id "GBI_11654"; transcript_id "GBI_11654-RA"; Parent "GBI_11654-RA"; gene_name "GBI_11654";
Scaffold94	maker	CDS	1171320	1171443	.	+	0	gene_id "GBI_11654"; transcript_id "GBI_11654-RA"; Parent "GBI_11654-RA"; gene_name "GBI_11654";
Scaffold94	maker	CDS	1171472	1171486	.	+	2	gene_id "GBI_11654"; transcript_id "GBI_11654-RA"; Parent "GBI_11654-RA"; gene_name "GBI_11654";
Scaffold94	maker	CDS	1171700	1171718	.	+	2	gene_id "GBI_11654"; transcript_id "GBI_11654-RA"; Parent "GBI_11654-RA"; gene_name "GBI_11654";
Scaffold94	maker	CDS	1171742	1171761	.	+	1	gene_id "GBI_11654"; transcript_id "GBI_11654-RA"; Parent "GBI_11654-RA"; gene_name "GBI_11654";
Scaffold94	maker	CDS	1172799	1172853	.	+	2	gene_id "GBI_11654"; transcript_id "GBI_11654-RA"; Parent "GBI_11654-RA"; gene_name "GBI_11654";
Scaffold94	maker	CDS	1172875	1172929	.	+	1	gene_id "GBI_11654"; transcript_id "GBI_11654-RA"; Parent "GBI_11654-RA"; gene_name "GBI_11654";
Scaffold94	maker	CDS	1174281	1174517	.	+	0	gene_id "GBI_11654"; transcript_id "GBI_11654-RA"; Parent "GBI_11654-RA"; gene_name "GBI_11654";
Scaffold94	maker	CDS	1174967	1175154	.	+	0	gene_id "GBI_11654"; transcript_id "GBI_11654-RA"; Parent "GBI_11654-RA"; gene_name "GBI_11654";
Scaffold94	maker	CDS	1175182	1175344	.	+	1	gene_id "GBI_11654"; transcript_id "GBI_11654-RA"; Parent "GBI_11654-RA"; gene_name "GBI_11654";
Scaffold94	AGAT	gene	1178996	1186644	.	+	.	gene_id "GBI_11655"; gene_name "GBI_11655";
Scaffold94	AGAT	transcript	1178996	1186644	.	+	.	gene_id "GBI_11655"; transcript_id "GBI_11655-RA"; Parent "GBI_11655"; gene_name "GBI_11655";
Scaffold94	maker	exon	1178996	1179224	.	+	.	gene_id "GBI_11655"; transcript_id "GBI_11655-RA"; Parent "GBI_11655-RA"; gene_name "GBI_11655";
Scaffold94	maker	exon	1186490	1186644	.	+	.	gene_id "GBI_11655"; transcript_id "GBI_11655-RA"; Parent "GBI_11655-RA"; gene_name "GBI_11655";
Scaffold94	maker	CDS	1178996	1179224	.	+	0	gene_id "GBI_11655"; transcript_id "GBI_11655-RA"; Parent "GBI_11655-RA"; gene_name "GBI_11655";
Scaffold94	maker	CDS	1186490	1186644	.	+	2	gene_id "GBI_11655"; transcript_id "GBI_11655-RA"; Parent "GBI_11655-RA"; gene_name "GBI_11655";
Scaffold94	AGAT	gene	1187566	1194104	.	+	.	gene_id "GBI_11656"; gene_name "GBI_11656";
Scaffold94	AGAT	transcript	1187566	1194104	.	+	.	gene_id "GBI_11656"; transcript_id "GBI_11656-RA"; Parent "GBI_11656"; gene_name "GBI_11656";
Scaffold94	maker	exon	1187566	1187745	.	+	.	gene_id "GBI_11656"; transcript_id "GBI_11656-RA"; Parent "GBI_11656-RA"; gene_name "GBI_11656";
Scaffold94	maker	exon	1188388	1188499	.	+	.	gene_id "GBI_11656"; transcript_id "GBI_11656-RA"; Parent "GBI_11656-RA"; gene_name "GBI_11656";
Scaffold94	maker	exon	1190950	1191101	.	+	.	gene_id "GBI_11656"; transcript_id "GBI_11656-RA"; Parent "GBI_11656-RA"; gene_name "GBI_11656";
Scaffold94	maker	exon	1191345	1191471	.	+	.	gene_id "GBI_11656"; transcript_id "GBI_11656-RA"; Parent "GBI_11656-RA"; gene_name "GBI_11656";
Scaffold94	maker	exon	1193620	1194104	.	+	.	gene_id "GBI_11656"; transcript_id "GBI_11656-RA"; Parent "GBI_11656-RA"; gene_name "GBI_11656";
Scaffold94	maker	CDS	1187566	1187745	.	+	0	gene_id "GBI_11656"; transcript_id "GBI_11656-RA"; Parent "GBI_11656-RA"; gene_name "GBI_11656";
Scaffold94	maker	CDS	1188388	1188499	.	+	0	gene_id "GBI_11656"; transcript_id "GBI_11656-RA"; Parent "GBI_11656-RA"; gene_name "GBI_11656";
Scaffold94	maker	CDS	1190950	1191101	.	+	2	gene_id "GBI_11656"; transcript_id "GBI_11656-RA"; Parent "GBI_11656-RA"; gene_name "GBI_11656";
Scaffold94	maker	CDS	1191345	1191471	.	+	0	gene_id "GBI_11656"; transcript_id "GBI_11656-RA"; Parent "GBI_11656-RA"; gene_name "GBI_11656";
Scaffold94	maker	CDS	1193620	1193735	.	+	2	gene_id "GBI_11656"; transcript_id "GBI_11656-RA"; Parent "GBI_11656-RA"; gene_name "GBI_11656";
Scaffold94	AGAT	three_prime_UTR	1193736	1194104	.	+	.	gene_id "GBI_11656"; transcript_id "GBI_11656-RA"; Parent "GBI_11656-RA"; gene_name "GBI_11656";
Scaffold94	AGAT	gene	1201313	1226833	.	+	.	gene_id "GBI_11657"; gene_name "GBI_11657";
Scaffold94	AGAT	transcript	1201313	1223239	.	+	.	gene_id "GBI_11657"; transcript_id "GBI_11657-RA"; Parent "GBI_11657"; gene_name "GBI_11657";
Scaffold94	maker	exon	1201313	1202683	.	+	.	gene_id "GBI_11657"; transcript_id "GBI_11657-RA"; Parent "GBI_11657-RA"; gene_name "GBI_11657";
Scaffold94	maker	exon	1205609	1205836	.	+	.	gene_id "GBI_11657"; transcript_id "GBI_11657-RA"; Parent "GBI_11657-RA"; gene_name "GBI_11657";
Scaffold94	maker	exon	1210023	1210247	.	+	.	gene_id "GBI_11657"; transcript_id "GBI_11657-RA"; Parent "GBI_11657-RA"; gene_name "GBI_11657";
Scaffold94	maker	exon	1216930	1217229	.	+	.	gene_id "GBI_11657"; transcript_id "GBI_11657-RA"; Parent "GBI_11657-RA"; gene_name "GBI_11657";
Scaffold94	maker	exon	1218712	1218816	.	+	.	gene_id "GBI_11657"; transcript_id "GBI_11657-RA"; Parent "GBI_11657-RA"; gene_name "GBI_11657";
Scaffold94	maker	exon	1219468	1220322	.	+	.	gene_id "GBI_11657"; transcript_id "GBI_11657-RA"; Parent "GBI_11657-RA"; gene_name "GBI_11657";
Scaffold94	maker	exon	1222018	1222098	.	+	.	gene_id "GBI_11657"; transcript_id "GBI_11657-RA"; Parent "GBI_11657-RA"; gene_name "GBI_11657";
Scaffold94	maker	exon	1223111	1223239	.	+	.	gene_id "GBI_11657"; transcript_id "GBI_11657-RA"; Parent "GBI_11657-RA"; gene_name "GBI_11657";
Scaffold94	StringTie	transcript	1219468	1226833	.	+	.	gene_id "GBI_11657"; transcript_id "GBI_11657.2"; gene_name "GBI_11657"; oId "STRG.16006.1"; cmp_ref "GBI_11657-RA"; class_code "j"; tss_id "TSS37043";
Scaffold94	StringTie	exon	1219468	1220322	.	+	.	gene_id "GBI_11657"; transcript_id "GBI_11657.2"; exon_number "1";
Scaffold94	StringTie	exon	1222018	1222098	.	+	.	gene_id "GBI_11657"; transcript_id "GBI_11657.2"; exon_number "2";
Scaffold94	StringTie	exon	1225778	1225981	.	+	.	gene_id "GBI_11657"; transcript_id "GBI_11657.2"; exon_number "3";
Scaffold94	StringTie	exon	1226628	1226833	.	+	.	gene_id "GBI_11657"; transcript_id "GBI_11657.2"; exon_number "4";
Scaffold94	maker	CDS	1201313	1202683	.	+	0	gene_id "GBI_11657"; transcript_id "GBI_11657-RA"; Parent "GBI_11657-RA"; gene_name "GBI_11657";
Scaffold94	maker	CDS	1205609	1205836	.	+	0	gene_id "GBI_11657"; transcript_id "GBI_11657-RA"; Parent "GBI_11657-RA"; gene_name "GBI_11657";
Scaffold94	maker	CDS	1210023	1210247	.	+	0	gene_id "GBI_11657"; transcript_id "GBI_11657-RA"; Parent "GBI_11657-RA"; gene_name "GBI_11657";
Scaffold94	maker	CDS	1216930	1217229	.	+	0	gene_id "GBI_11657"; transcript_id "GBI_11657-RA"; Parent "GBI_11657-RA"; gene_name "GBI_11657";
Scaffold94	maker	CDS	1218712	1218816	.	+	0	gene_id "GBI_11657"; transcript_id "GBI_11657-RA"; Parent "GBI_11657-RA"; gene_name "GBI_11657";
Scaffold94	maker	CDS	1219468	1220322	.	+	0	gene_id "GBI_11657"; transcript_id "GBI_11657-RA"; Parent "GBI_11657-RA"; gene_name "GBI_11657";
Scaffold94	maker	CDS	1222018	1222098	.	+	0	gene_id "GBI_11657"; transcript_id "GBI_11657-RA"; Parent "GBI_11657-RA"; gene_name "GBI_11657";
Scaffold94	maker	CDS	1223111	1223239	.	+	0	gene_id "GBI_11657"; transcript_id "GBI_11657-RA"; Parent "GBI_11657-RA"; gene_name "GBI_11657";
Scaffold94	AGAT	gene	1226886	1236298	.	+	.	gene_id "GBI_11658"; gene_name "GBI_11658";
Scaffold94	AGAT	transcript	1226886	1236298	.	+	.	gene_id "GBI_11658"; transcript_id "GBI_11658-RA"; Parent "GBI_11658"; gene_name "GBI_11658";
Scaffold94	maker	exon	1226886	1226929	.	+	.	gene_id "GBI_11658"; transcript_id "GBI_11658-RA"; Parent "GBI_11658-RA"; gene_name "GBI_11658";
Scaffold94	maker	exon	1227571	1227741	.	+	.	gene_id "GBI_11658"; transcript_id "GBI_11658-RA"; Parent "GBI_11658-RA"; gene_name "GBI_11658";
Scaffold94	maker	exon	1229691	1229810	.	+	.	gene_id "GBI_11658"; transcript_id "GBI_11658-RA"; Parent "GBI_11658-RA"; gene_name "GBI_11658";
Scaffold94	maker	exon	1230413	1230653	.	+	.	gene_id "GBI_11658"; transcript_id "GBI_11658-RA"; Parent "GBI_11658-RA"; gene_name "GBI_11658";
Scaffold94	maker	exon	1234102	1234170	.	+	.	gene_id "GBI_11658"; transcript_id "GBI_11658-RA"; Parent "GBI_11658-RA"; gene_name "GBI_11658";
Scaffold94	maker	exon	1236287	1236298	.	+	.	gene_id "GBI_11658"; transcript_id "GBI_11658-RA"; Parent "GBI_11658-RA"; gene_name "GBI_11658";
Scaffold94	StringTie	transcript	1226924	1227779	.	+	.	gene_id "GBI_11658"; transcript_id "GBI_11658.2"; gene_name "GBI_11658"; oId "STRG.16007.1"; cmp_ref "GBI_11658-RA"; class_code "j"; tss_id "TSS37044";
Scaffold94	StringTie	exon	1226924	1226929	.	+	.	gene_id "GBI_11658"; transcript_id "GBI_11658.2"; exon_number "1";
Scaffold94	StringTie	exon	1227571	1227779	.	+	.	gene_id "GBI_11658"; transcript_id "GBI_11658.2"; exon_number "2";
Scaffold94	maker	CDS	1226886	1226929	.	+	0	gene_id "GBI_11658"; transcript_id "GBI_11658-RA"; Parent "GBI_11658-RA"; gene_name "GBI_11658";
Scaffold94	maker	CDS	1227571	1227741	.	+	1	gene_id "GBI_11658"; transcript_id "GBI_11658-RA"; Parent "GBI_11658-RA"; gene_name "GBI_11658";
Scaffold94	maker	CDS	1229691	1229810	.	+	1	gene_id "GBI_11658"; transcript_id "GBI_11658-RA"; Parent "GBI_11658-RA"; gene_name "GBI_11658";
Scaffold94	maker	CDS	1230413	1230653	.	+	1	gene_id "GBI_11658"; transcript_id "GBI_11658-RA"; Parent "GBI_11658-RA"; gene_name "GBI_11658";
Scaffold94	maker	CDS	1234102	1234170	.	+	0	gene_id "GBI_11658"; transcript_id "GBI_11658-RA"; Parent "GBI_11658-RA"; gene_name "GBI_11658";
Scaffold94	maker	CDS	1236287	1236298	.	+	0	gene_id "GBI_11658"; transcript_id "GBI_11658-RA"; Parent "GBI_11658-RA"; gene_name "GBI_11658";
Scaffold94	AGAT	gene	1235215	1254944	.	+	.	gene_id "GBI_11659"; gene_name "GBI_11659";
Scaffold94	StringTie	transcript	1235215	1254758	.	+	.	gene_id "GBI_11659"; transcript_id "GBI_11659.1"; gene_name "GBI_11659"; oId "STRG.16008.1"; cmp_ref "GBI_11659-RA"; class_code "j"; tss_id "TSS37045";
Scaffold94	StringTie	exon	1235215	1235283	.	+	.	gene_id "GBI_11659"; transcript_id "GBI_11659.1"; exon_number "1";
Scaffold94	StringTie	exon	1243001	1243123	.	+	.	gene_id "GBI_11659"; transcript_id "GBI_11659.1"; exon_number "2";
Scaffold94	StringTie	exon	1244882	1245845	.	+	.	gene_id "GBI_11659"; transcript_id "GBI_11659.1"; exon_number "3";
Scaffold94	StringTie	exon	1245936	1246174	.	+	.	gene_id "GBI_11659"; transcript_id "GBI_11659.1"; exon_number "4";
Scaffold94	StringTie	exon	1246267	1246460	.	+	.	gene_id "GBI_11659"; transcript_id "GBI_11659.1"; exon_number "5";
Scaffold94	StringTie	exon	1246545	1246753	.	+	.	gene_id "GBI_11659"; transcript_id "GBI_11659.1"; exon_number "6";
Scaffold94	StringTie	exon	1246843	1246962	.	+	.	gene_id "GBI_11659"; transcript_id "GBI_11659.1"; exon_number "7";
Scaffold94	StringTie	exon	1247038	1247237	.	+	.	gene_id "GBI_11659"; transcript_id "GBI_11659.1"; exon_number "8";
Scaffold94	StringTie	exon	1247343	1247445	.	+	.	gene_id "GBI_11659"; transcript_id "GBI_11659.1"; exon_number "9";
Scaffold94	StringTie	exon	1248566	1248879	.	+	.	gene_id "GBI_11659"; transcript_id "GBI_11659.1"; exon_number "10";
Scaffold94	StringTie	exon	1249014	1249042	.	+	.	gene_id "GBI_11659"; transcript_id "GBI_11659.1"; exon_number "11";
Scaffold94	StringTie	exon	1249118	1249655	.	+	.	gene_id "GBI_11659"; transcript_id "GBI_11659.1"; exon_number "12";
Scaffold94	StringTie	exon	1249764	1249916	.	+	.	gene_id "GBI_11659"; transcript_id "GBI_11659.1"; exon_number "13";
Scaffold94	StringTie	exon	1250000	1250171	.	+	.	gene_id "GBI_11659"; transcript_id "GBI_11659.1"; exon_number "14";
Scaffold94	StringTie	exon	1250256	1250446	.	+	.	gene_id "GBI_11659"; transcript_id "GBI_11659.1"; exon_number "15";
Scaffold94	StringTie	exon	1254103	1254364	.	+	.	gene_id "GBI_11659"; transcript_id "GBI_11659.1"; exon_number "16";
Scaffold94	StringTie	exon	1254449	1254758	.	+	.	gene_id "GBI_11659"; transcript_id "GBI_11659.1"; exon_number "17";
Scaffold94	AGAT	transcript	1244982	1254944	.	+	.	gene_id "GBI_11659"; transcript_id "GBI_11659-RA"; Parent "GBI_11659"; gene_name "GBI_11659";
Scaffold94	maker	exon	1244982	1245845	.	+	.	gene_id "GBI_11659"; transcript_id "GBI_11659-RA"; Parent "GBI_11659-RA"; gene_name "GBI_11659";
Scaffold94	maker	exon	1245936	1246174	.	+	.	gene_id "GBI_11659"; transcript_id "GBI_11659-RA"; Parent "GBI_11659-RA"; gene_name "GBI_11659";
Scaffold94	maker	exon	1246267	1246460	.	+	.	gene_id "GBI_11659"; transcript_id "GBI_11659-RA"; Parent "GBI_11659-RA"; gene_name "GBI_11659";
Scaffold94	maker	exon	1246545	1246753	.	+	.	gene_id "GBI_11659"; transcript_id "GBI_11659-RA"; Parent "GBI_11659-RA"; gene_name "GBI_11659";
Scaffold94	maker	exon	1246843	1246962	.	+	.	gene_id "GBI_11659"; transcript_id "GBI_11659-RA"; Parent "GBI_11659-RA"; gene_name "GBI_11659";
Scaffold94	maker	exon	1247038	1247237	.	+	.	gene_id "GBI_11659"; transcript_id "GBI_11659-RA"; Parent "GBI_11659-RA"; gene_name "GBI_11659";
Scaffold94	maker	exon	1247343	1247445	.	+	.	gene_id "GBI_11659"; transcript_id "GBI_11659-RA"; Parent "GBI_11659-RA"; gene_name "GBI_11659";
Scaffold94	maker	exon	1248566	1248879	.	+	.	gene_id "GBI_11659"; transcript_id "GBI_11659-RA"; Parent "GBI_11659-RA"; gene_name "GBI_11659";
Scaffold94	maker	exon	1249014	1249042	.	+	.	gene_id "GBI_11659"; transcript_id "GBI_11659-RA"; Parent "GBI_11659-RA"; gene_name "GBI_11659";
Scaffold94	maker	exon	1249118	1249655	.	+	.	gene_id "GBI_11659"; transcript_id "GBI_11659-RA"; Parent "GBI_11659-RA"; gene_name "GBI_11659";
Scaffold94	maker	exon	1250000	1250171	.	+	.	gene_id "GBI_11659"; transcript_id "GBI_11659-RA"; Parent "GBI_11659-RA"; gene_name "GBI_11659";
Scaffold94	maker	exon	1250256	1250446	.	+	.	gene_id "GBI_11659"; transcript_id "GBI_11659-RA"; Parent "GBI_11659-RA"; gene_name "GBI_11659";
Scaffold94	maker	exon	1254449	1254944	.	+	.	gene_id "GBI_11659"; transcript_id "GBI_11659-RA"; Parent "GBI_11659-RA"; gene_name "GBI_11659";
Scaffold94	maker	CDS	1245714	1245845	.	+	0	gene_id "GBI_11659"; transcript_id "GBI_11659-RA"; Parent "GBI_11659-RA"; gene_name "GBI_11659";
Scaffold94	maker	CDS	1245936	1246174	.	+	0	gene_id "GBI_11659"; transcript_id "GBI_11659-RA"; Parent "GBI_11659-RA"; gene_name "GBI_11659";
Scaffold94	maker	CDS	1246267	1246460	.	+	1	gene_id "GBI_11659"; transcript_id "GBI_11659-RA"; Parent "GBI_11659-RA"; gene_name "GBI_11659";
Scaffold94	maker	CDS	1246545	1246753	.	+	2	gene_id "GBI_11659"; transcript_id "GBI_11659-RA"; Parent "GBI_11659-RA"; gene_name "GBI_11659";
Scaffold94	maker	CDS	1246843	1246962	.	+	0	gene_id "GBI_11659"; transcript_id "GBI_11659-RA"; Parent "GBI_11659-RA"; gene_name "GBI_11659";
Scaffold94	maker	CDS	1247038	1247237	.	+	0	gene_id "GBI_11659"; transcript_id "GBI_11659-RA"; Parent "GBI_11659-RA"; gene_name "GBI_11659";
Scaffold94	maker	CDS	1247343	1247445	.	+	1	gene_id "GBI_11659"; transcript_id "GBI_11659-RA"; Parent "GBI_11659-RA"; gene_name "GBI_11659";
Scaffold94	maker	CDS	1248566	1248879	.	+	0	gene_id "GBI_11659"; transcript_id "GBI_11659-RA"; Parent "GBI_11659-RA"; gene_name "GBI_11659";
Scaffold94	maker	CDS	1249014	1249042	.	+	1	gene_id "GBI_11659"; transcript_id "GBI_11659-RA"; Parent "GBI_11659-RA"; gene_name "GBI_11659";
Scaffold94	maker	CDS	1249118	1249655	.	+	2	gene_id "GBI_11659"; transcript_id "GBI_11659-RA"; Parent "GBI_11659-RA"; gene_name "GBI_11659";
Scaffold94	maker	CDS	1250000	1250171	.	+	1	gene_id "GBI_11659"; transcript_id "GBI_11659-RA"; Parent "GBI_11659-RA"; gene_name "GBI_11659";
Scaffold94	maker	CDS	1250256	1250446	.	+	0	gene_id "GBI_11659"; transcript_id "GBI_11659-RA"; Parent "GBI_11659-RA"; gene_name "GBI_11659";
Scaffold94	maker	CDS	1254449	1254506	.	+	1	gene_id "GBI_11659"; transcript_id "GBI_11659-RA"; Parent "GBI_11659-RA"; gene_name "GBI_11659";
Scaffold94	AGAT	five_prime_UTR	1244982	1245713	.	+	.	gene_id "GBI_11659"; transcript_id "GBI_11659-RA"; Parent "GBI_11659-RA"; gene_name "GBI_11659";
Scaffold94	AGAT	three_prime_UTR	1254507	1254944	.	+	.	gene_id "GBI_11659"; transcript_id "GBI_11659-RA"; Parent "GBI_11659-RA"; gene_name "GBI_11659";
Scaffold94	AGAT	gene	1254807	1287401	.	-	.	gene_id "GBI_11660"; gene_name "GBI_11660";
Scaffold94	StringTie	transcript	1254807	1269919	.	-	.	gene_id "GBI_11660"; transcript_id "GBI_11660.1"; gene_name "GBI_11660"; oId "STRG.16009.1"; cmp_ref "GBI_11660-RA"; class_code "j"; tss_id "TSS37121";
Scaffold94	StringTie	exon	1254807	1257373	.	-	.	gene_id "GBI_11660"; transcript_id "GBI_11660.1"; exon_number "1";
Scaffold94	StringTie	exon	1258473	1258638	.	-	.	gene_id "GBI_11660"; transcript_id "GBI_11660.1"; exon_number "2";
Scaffold94	StringTie	exon	1259710	1259871	.	-	.	gene_id "GBI_11660"; transcript_id "GBI_11660.1"; exon_number "3";
Scaffold94	StringTie	exon	1262266	1262363	.	-	.	gene_id "GBI_11660"; transcript_id "GBI_11660.1"; exon_number "4";
Scaffold94	StringTie	exon	1265824	1265979	.	-	.	gene_id "GBI_11660"; transcript_id "GBI_11660.1"; exon_number "5";
Scaffold94	StringTie	exon	1267768	1267862	.	-	.	gene_id "GBI_11660"; transcript_id "GBI_11660.1"; exon_number "6";
Scaffold94	StringTie	exon	1269764	1269919	.	-	.	gene_id "GBI_11660"; transcript_id "GBI_11660.1"; exon_number "7";
Scaffold94	AGAT	transcript	1256303	1287401	.	-	.	gene_id "GBI_11660"; transcript_id "GBI_11660-RA"; Parent "GBI_11660"; gene_name "GBI_11660";
Scaffold94	maker	exon	1256303	1257373	.	-	.	gene_id "GBI_11660"; transcript_id "GBI_11660-RA"; Parent "GBI_11660-RA"; gene_name "GBI_11660";
Scaffold94	maker	exon	1258473	1258638	.	-	.	gene_id "GBI_11660"; transcript_id "GBI_11660-RA"; Parent "GBI_11660-RA"; gene_name "GBI_11660";
Scaffold94	maker	exon	1259710	1259871	.	-	.	gene_id "GBI_11660"; transcript_id "GBI_11660-RA"; Parent "GBI_11660-RA"; gene_name "GBI_11660";
Scaffold94	maker	exon	1262266	1262386	.	-	.	gene_id "GBI_11660"; transcript_id "GBI_11660-RA"; Parent "GBI_11660-RA"; gene_name "GBI_11660";
Scaffold94	maker	exon	1269764	1270038	.	-	.	gene_id "GBI_11660"; transcript_id "GBI_11660-RA"; Parent "GBI_11660-RA"; gene_name "GBI_11660";
Scaffold94	maker	exon	1277775	1277978	.	-	.	gene_id "GBI_11660"; transcript_id "GBI_11660-RA"; Parent "GBI_11660-RA"; gene_name "GBI_11660";
Scaffold94	maker	exon	1283003	1283100	.	-	.	gene_id "GBI_11660"; transcript_id "GBI_11660-RA"; Parent "GBI_11660-RA"; gene_name "GBI_11660";
Scaffold94	maker	exon	1284954	1285133	.	-	.	gene_id "GBI_11660"; transcript_id "GBI_11660-RA"; Parent "GBI_11660-RA"; gene_name "GBI_11660";
Scaffold94	maker	exon	1287381	1287401	.	-	.	gene_id "GBI_11660"; transcript_id "GBI_11660-RA"; Parent "GBI_11660-RA"; gene_name "GBI_11660";
Scaffold94	StringTie	transcript	1257064	1266571	.	-	.	gene_id "GBI_11660"; transcript_id "GBI_11660.3"; gene_name "GBI_11660"; oId "STRG.16009.2"; cmp_ref "GBI_11660-RA"; class_code "j"; tss_id "TSS37122";
Scaffold94	StringTie	exon	1257064	1257373	.	-	.	gene_id "GBI_11660"; transcript_id "GBI_11660.3"; exon_number "1";
Scaffold94	StringTie	exon	1258473	1258638	.	-	.	gene_id "GBI_11660"; transcript_id "GBI_11660.3"; exon_number "2";
Scaffold94	StringTie	exon	1259710	1259871	.	-	.	gene_id "GBI_11660"; transcript_id "GBI_11660.3"; exon_number "3";
Scaffold94	StringTie	exon	1262266	1262363	.	-	.	gene_id "GBI_11660"; transcript_id "GBI_11660.3"; exon_number "4";
Scaffold94	StringTie	exon	1265824	1265979	.	-	.	gene_id "GBI_11660"; transcript_id "GBI_11660.3"; exon_number "5";
Scaffold94	StringTie	exon	1266260	1266571	.	-	.	gene_id "GBI_11660"; transcript_id "GBI_11660.3"; exon_number "6";
Scaffold94	maker	CDS	1257272	1257373	.	-	0	gene_id "GBI_11660"; transcript_id "GBI_11660-RA"; Parent "GBI_11660-RA"; gene_name "GBI_11660";
Scaffold94	maker	CDS	1258473	1258638	.	-	1	gene_id "GBI_11660"; transcript_id "GBI_11660-RA"; Parent "GBI_11660-RA"; gene_name "GBI_11660";
Scaffold94	maker	CDS	1259710	1259871	.	-	1	gene_id "GBI_11660"; transcript_id "GBI_11660-RA"; Parent "GBI_11660-RA"; gene_name "GBI_11660";
Scaffold94	maker	CDS	1262266	1262386	.	-	2	gene_id "GBI_11660"; transcript_id "GBI_11660-RA"; Parent "GBI_11660-RA"; gene_name "GBI_11660";
Scaffold94	maker	CDS	1269764	1270038	.	-	1	gene_id "GBI_11660"; transcript_id "GBI_11660-RA"; Parent "GBI_11660-RA"; gene_name "GBI_11660";
Scaffold94	maker	CDS	1277775	1277978	.	-	1	gene_id "GBI_11660"; transcript_id "GBI_11660-RA"; Parent "GBI_11660-RA"; gene_name "GBI_11660";
Scaffold94	maker	CDS	1283003	1283100	.	-	0	gene_id "GBI_11660"; transcript_id "GBI_11660-RA"; Parent "GBI_11660-RA"; gene_name "GBI_11660";
Scaffold94	maker	CDS	1284954	1285133	.	-	0	gene_id "GBI_11660"; transcript_id "GBI_11660-RA"; Parent "GBI_11660-RA"; gene_name "GBI_11660";
Scaffold94	maker	CDS	1287381	1287401	.	-	0	gene_id "GBI_11660"; transcript_id "GBI_11660-RA"; Parent "GBI_11660-RA"; gene_name "GBI_11660";
Scaffold94	AGAT	three_prime_UTR	1256303	1257271	.	-	.	gene_id "GBI_11660"; transcript_id "GBI_11660-RA"; Parent "GBI_11660-RA"; gene_name "GBI_11660";
Scaffold94	AGAT	gene	1293353	1313273	.	+	.	gene_id "GBI_11661"; gene_name "GBI_11661";
Scaffold94	StringTie	transcript	1293353	1313273	.	+	.	gene_id "GBI_11661"; transcript_id "GBI_11661.1"; gene_name "GBI_11661"; oId "STRG.16011.2"; cmp_ref "GBI_11661-RD"; class_code "n"; tss_id "TSS37047";
Scaffold94	StringTie	exon	1293353	1294027	.	+	.	gene_id "GBI_11661"; transcript_id "GBI_11661.1"; exon_number "1";
Scaffold94	StringTie	exon	1294358	1294448	.	+	.	gene_id "GBI_11661"; transcript_id "GBI_11661.1"; exon_number "2";
Scaffold94	StringTie	exon	1294516	1294578	.	+	.	gene_id "GBI_11661"; transcript_id "GBI_11661.1"; exon_number "3";
Scaffold94	StringTie	exon	1294682	1294836	.	+	.	gene_id "GBI_11661"; transcript_id "GBI_11661.1"; exon_number "4";
Scaffold94	StringTie	exon	1295474	1295677	.	+	.	gene_id "GBI_11661"; transcript_id "GBI_11661.1"; exon_number "5";
Scaffold94	StringTie	exon	1295810	1295969	.	+	.	gene_id "GBI_11661"; transcript_id "GBI_11661.1"; exon_number "6";
Scaffold94	StringTie	exon	1301261	1301540	.	+	.	gene_id "GBI_11661"; transcript_id "GBI_11661.1"; exon_number "7";
Scaffold94	StringTie	exon	1301614	1302164	.	+	.	gene_id "GBI_11661"; transcript_id "GBI_11661.1"; exon_number "8";
Scaffold94	StringTie	exon	1305538	1305755	.	+	.	gene_id "GBI_11661"; transcript_id "GBI_11661.1"; exon_number "9";
Scaffold94	StringTie	exon	1306418	1306621	.	+	.	gene_id "GBI_11661"; transcript_id "GBI_11661.1"; exon_number "10";
Scaffold94	StringTie	exon	1306927	1307067	.	+	.	gene_id "GBI_11661"; transcript_id "GBI_11661.1"; exon_number "11";
Scaffold94	StringTie	exon	1307259	1307404	.	+	.	gene_id "GBI_11661"; transcript_id "GBI_11661.1"; exon_number "12";
Scaffold94	StringTie	exon	1308962	1309380	.	+	.	gene_id "GBI_11661"; transcript_id "GBI_11661.1"; exon_number "13";
Scaffold94	StringTie	exon	1309453	1309576	.	+	.	gene_id "GBI_11661"; transcript_id "GBI_11661.1"; exon_number "14";
Scaffold94	StringTie	exon	1310251	1310399	.	+	.	gene_id "GBI_11661"; transcript_id "GBI_11661.1"; exon_number "15";
Scaffold94	StringTie	exon	1310702	1310907	.	+	.	gene_id "GBI_11661"; transcript_id "GBI_11661.1"; exon_number "16";
Scaffold94	StringTie	exon	1310989	1311127	.	+	.	gene_id "GBI_11661"; transcript_id "GBI_11661.1"; exon_number "17";
Scaffold94	StringTie	exon	1311249	1311425	.	+	.	gene_id "GBI_11661"; transcript_id "GBI_11661.1"; exon_number "18";
Scaffold94	StringTie	exon	1312457	1313273	.	+	.	gene_id "GBI_11661"; transcript_id "GBI_11661.1"; exon_number "19";
Scaffold94	StringTie	transcript	1293353	1313273	.	+	.	gene_id "GBI_11661"; transcript_id "GBI_11661.2"; gene_name "GBI_11661"; oId "STRG.16011.1"; cmp_ref "GBI_11661-RA"; class_code "n"; tss_id "TSS37047";
Scaffold94	StringTie	exon	1293353	1293720	.	+	.	gene_id "GBI_11661"; transcript_id "GBI_11661.2"; exon_number "1";
Scaffold94	StringTie	exon	1294358	1294448	.	+	.	gene_id "GBI_11661"; transcript_id "GBI_11661.2"; exon_number "2";
Scaffold94	StringTie	exon	1294516	1294578	.	+	.	gene_id "GBI_11661"; transcript_id "GBI_11661.2"; exon_number "3";
Scaffold94	StringTie	exon	1294682	1295677	.	+	.	gene_id "GBI_11661"; transcript_id "GBI_11661.2"; exon_number "4";
Scaffold94	StringTie	exon	1295810	1295969	.	+	.	gene_id "GBI_11661"; transcript_id "GBI_11661.2"; exon_number "5";
Scaffold94	StringTie	exon	1301261	1301540	.	+	.	gene_id "GBI_11661"; transcript_id "GBI_11661.2"; exon_number "6";
Scaffold94	StringTie	exon	1301614	1302164	.	+	.	gene_id "GBI_11661"; transcript_id "GBI_11661.2"; exon_number "7";
Scaffold94	StringTie	exon	1305538	1305755	.	+	.	gene_id "GBI_11661"; transcript_id "GBI_11661.2"; exon_number "8";
Scaffold94	StringTie	exon	1306418	1306621	.	+	.	gene_id "GBI_11661"; transcript_id "GBI_11661.2"; exon_number "9";
Scaffold94	StringTie	exon	1306927	1307067	.	+	.	gene_id "GBI_11661"; transcript_id "GBI_11661.2"; exon_number "10";
Scaffold94	StringTie	exon	1307259	1307404	.	+	.	gene_id "GBI_11661"; transcript_id "GBI_11661.2"; exon_number "11";
Scaffold94	StringTie	exon	1308962	1309380	.	+	.	gene_id "GBI_11661"; transcript_id "GBI_11661.2"; exon_number "12";
Scaffold94	StringTie	exon	1309453	1309576	.	+	.	gene_id "GBI_11661"; transcript_id "GBI_11661.2"; exon_number "13";
Scaffold94	StringTie	exon	1310251	1310399	.	+	.	gene_id "GBI_11661"; transcript_id "GBI_11661.2"; exon_number "14";
Scaffold94	StringTie	exon	1310702	1310907	.	+	.	gene_id "GBI_11661"; transcript_id "GBI_11661.2"; exon_number "15";
Scaffold94	StringTie	exon	1310989	1311127	.	+	.	gene_id "GBI_11661"; transcript_id "GBI_11661.2"; exon_number "16";
Scaffold94	StringTie	exon	1311249	1311425	.	+	.	gene_id "GBI_11661"; transcript_id "GBI_11661.2"; exon_number "17";
Scaffold94	StringTie	exon	1312457	1313273	.	+	.	gene_id "GBI_11661"; transcript_id "GBI_11661.2"; exon_number "18";
Scaffold94	AGAT	transcript	1293353	1313273	.	+	.	gene_id "GBI_11661"; transcript_id "GBI_11661-RA"; Parent "GBI_11661"; gene_name "GBI_11661";
Scaffold94	maker	exon	1293353	1293720	.	+	.	gene_id "GBI_11661"; transcript_id "GBI_11661-RA"; Parent "GBI_11661-RA"; gene_name "GBI_11661";
Scaffold94	maker	exon	1294358	1294448	.	+	.	gene_id "GBI_11661"; transcript_id "GBI_11661-RA"; Parent "GBI_11661-RA"; gene_name "GBI_11661";
Scaffold94	maker	exon	1294516	1294578	.	+	.	gene_id "GBI_11661"; transcript_id "GBI_11661-RA"; Parent "GBI_11661-RA"; gene_name "GBI_11661";
Scaffold94	maker	exon	1294682	1294836	.	+	.	gene_id "GBI_11661"; transcript_id "GBI_11661-RA"; Parent "GBI_11661-RA"; gene_name "GBI_11661";
Scaffold94	maker	exon	1295474	1295677	.	+	.	gene_id "GBI_11661"; transcript_id "GBI_11661-RA"; Parent "GBI_11661-RA"; gene_name "GBI_11661";
Scaffold94	maker	exon	1295810	1295969	.	+	.	gene_id "GBI_11661"; transcript_id "GBI_11661-RA"; Parent "GBI_11661-RA"; gene_name "GBI_11661";
Scaffold94	maker	exon	1301261	1301462	.	+	.	gene_id "GBI_11661"; transcript_id "GBI_11661-RA"; Parent "GBI_11661-RA"; gene_name "GBI_11661";
Scaffold94	maker	exon	1301614	1302164	.	+	.	gene_id "GBI_11661"; transcript_id "GBI_11661-RA"; Parent "GBI_11661-RA"; gene_name "GBI_11661";
Scaffold94	maker	exon	1305538	1305755	.	+	.	gene_id "GBI_11661"; transcript_id "GBI_11661-RA"; Parent "GBI_11661-RA"; gene_name "GBI_11661";
Scaffold94	maker	exon	1306418	1306621	.	+	.	gene_id "GBI_11661"; transcript_id "GBI_11661-RA"; Parent "GBI_11661-RA"; gene_name "GBI_11661";
Scaffold94	maker	exon	1306927	1307067	.	+	.	gene_id "GBI_11661"; transcript_id "GBI_11661-RA"; Parent "GBI_11661-RA"; gene_name "GBI_11661";
Scaffold94	maker	exon	1307259	1307404	.	+	.	gene_id "GBI_11661"; transcript_id "GBI_11661-RA"; Parent "GBI_11661-RA"; gene_name "GBI_11661";
Scaffold94	maker	exon	1308962	1309380	.	+	.	gene_id "GBI_11661"; transcript_id "GBI_11661-RA"; Parent "GBI_11661-RA"; gene_name "GBI_11661";
Scaffold94	maker	exon	1309453	1309576	.	+	.	gene_id "GBI_11661"; transcript_id "GBI_11661-RA"; Parent "GBI_11661-RA"; gene_name "GBI_11661";
Scaffold94	maker	exon	1310251	1310399	.	+	.	gene_id "GBI_11661"; transcript_id "GBI_11661-RA"; Parent "GBI_11661-RA"; gene_name "GBI_11661";
Scaffold94	maker	exon	1310702	1310907	.	+	.	gene_id "GBI_11661"; transcript_id "GBI_11661-RA"; Parent "GBI_11661-RA"; gene_name "GBI_11661";
Scaffold94	maker	exon	1310989	1311127	.	+	.	gene_id "GBI_11661"; transcript_id "GBI_11661-RA"; Parent "GBI_11661-RA"; gene_name "GBI_11661";
Scaffold94	maker	exon	1311249	1311425	.	+	.	gene_id "GBI_11661"; transcript_id "GBI_11661-RA"; Parent "GBI_11661-RA"; gene_name "GBI_11661";
Scaffold94	maker	exon	1312457	1313273	.	+	.	gene_id "GBI_11661"; transcript_id "GBI_11661-RA"; Parent "GBI_11661-RA"; gene_name "GBI_11661";
Scaffold94	maker	CDS	1294395	1294448	.	+	0	gene_id "GBI_11661"; transcript_id "GBI_11661-RA"; Parent "GBI_11661-RA"; gene_name "GBI_11661";
Scaffold94	maker	CDS	1294516	1294578	.	+	0	gene_id "GBI_11661"; transcript_id "GBI_11661-RA"; Parent "GBI_11661-RA"; gene_name "GBI_11661";
Scaffold94	maker	CDS	1294682	1294836	.	+	0	gene_id "GBI_11661"; transcript_id "GBI_11661-RA"; Parent "GBI_11661-RA"; gene_name "GBI_11661";
Scaffold94	maker	CDS	1295474	1295677	.	+	1	gene_id "GBI_11661"; transcript_id "GBI_11661-RA"; Parent "GBI_11661-RA"; gene_name "GBI_11661";
Scaffold94	maker	CDS	1295810	1295969	.	+	1	gene_id "GBI_11661"; transcript_id "GBI_11661-RA"; Parent "GBI_11661-RA"; gene_name "GBI_11661";
Scaffold94	maker	CDS	1301261	1301462	.	+	0	gene_id "GBI_11661"; transcript_id "GBI_11661-RA"; Parent "GBI_11661-RA"; gene_name "GBI_11661";
Scaffold94	maker	CDS	1301614	1302164	.	+	2	gene_id "GBI_11661"; transcript_id "GBI_11661-RA"; Parent "GBI_11661-RA"; gene_name "GBI_11661";
Scaffold94	maker	CDS	1305538	1305755	.	+	0	gene_id "GBI_11661"; transcript_id "GBI_11661-RA"; Parent "GBI_11661-RA"; gene_name "GBI_11661";
Scaffold94	maker	CDS	1306418	1306621	.	+	1	gene_id "GBI_11661"; transcript_id "GBI_11661-RA"; Parent "GBI_11661-RA"; gene_name "GBI_11661";
Scaffold94	maker	CDS	1306927	1307067	.	+	1	gene_id "GBI_11661"; transcript_id "GBI_11661-RA"; Parent "GBI_11661-RA"; gene_name "GBI_11661";
Scaffold94	maker	CDS	1307259	1307404	.	+	1	gene_id "GBI_11661"; transcript_id "GBI_11661-RA"; Parent "GBI_11661-RA"; gene_name "GBI_11661";
Scaffold94	maker	CDS	1308962	1309380	.	+	2	gene_id "GBI_11661"; transcript_id "GBI_11661-RA"; Parent "GBI_11661-RA"; gene_name "GBI_11661";
Scaffold94	maker	CDS	1309453	1309576	.	+	0	gene_id "GBI_11661"; transcript_id "GBI_11661-RA"; Parent "GBI_11661-RA"; gene_name "GBI_11661";
Scaffold94	maker	CDS	1310251	1310399	.	+	2	gene_id "GBI_11661"; transcript_id "GBI_11661-RA"; Parent "GBI_11661-RA"; gene_name "GBI_11661";
Scaffold94	maker	CDS	1310702	1310907	.	+	0	gene_id "GBI_11661"; transcript_id "GBI_11661-RA"; Parent "GBI_11661-RA"; gene_name "GBI_11661";
Scaffold94	maker	CDS	1310989	1311127	.	+	1	gene_id "GBI_11661"; transcript_id "GBI_11661-RA"; Parent "GBI_11661-RA"; gene_name "GBI_11661";
Scaffold94	maker	CDS	1311249	1311425	.	+	0	gene_id "GBI_11661"; transcript_id "GBI_11661-RA"; Parent "GBI_11661-RA"; gene_name "GBI_11661";
Scaffold94	maker	CDS	1312457	1312621	.	+	0	gene_id "GBI_11661"; transcript_id "GBI_11661-RA"; Parent "GBI_11661-RA"; gene_name "GBI_11661";
Scaffold94	AGAT	five_prime_UTR	1293353	1293720	.	+	.	gene_id "GBI_11661"; transcript_id "GBI_11661-RA"; Parent "GBI_11661-RA"; gene_name "GBI_11661";
Scaffold94	AGAT	five_prime_UTR	1294358	1294394	.	+	.	gene_id "GBI_11661"; transcript_id "GBI_11661-RA"; Parent "GBI_11661-RA"; gene_name "GBI_11661";
Scaffold94	AGAT	three_prime_UTR	1312622	1313273	.	+	.	gene_id "GBI_11661"; transcript_id "GBI_11661-RA"; Parent "GBI_11661-RA"; gene_name "GBI_11661";
Scaffold94	AGAT	transcript	1293514	1313273	.	+	.	gene_id "GBI_11661"; transcript_id "GBI_11661-RB"; Parent "GBI_11661"; gene_name "GBI_11661";
Scaffold94	maker	exon	1293514	1293557	.	+	.	gene_id "GBI_11661"; transcript_id "GBI_11661-RB"; Parent "GBI_11661-RB"; gene_name "GBI_11661"; previous_transcript_id "GBI_11661-RB";
Scaffold94	maker	exon	1293580	1293720	.	+	.	gene_id "GBI_11661"; transcript_id "GBI_11661-RB"; Parent "GBI_11661-RB"; gene_name "GBI_11661"; previous_transcript_id "GBI_11661-RB";
Scaffold94	maker	exon	1294358	1294448	.	+	.	gene_id "GBI_11661"; transcript_id "GBI_11661-RB"; Parent "GBI_11661-RB"; gene_name "GBI_11661"; previous_transcript_id "GBI_11661-RB";
Scaffold94	maker	exon	1294516	1294578	.	+	.	gene_id "GBI_11661"; transcript_id "GBI_11661-RB"; Parent "GBI_11661-RB"; gene_name "GBI_11661"; previous_transcript_id "GBI_11661-RB";
Scaffold94	maker	exon	1294682	1294836	.	+	.	gene_id "GBI_11661"; transcript_id "GBI_11661-RB"; Parent "GBI_11661-RB"; gene_name "GBI_11661"; previous_transcript_id "GBI_11661-RB";
Scaffold94	maker	exon	1295474	1295677	.	+	.	gene_id "GBI_11661"; transcript_id "GBI_11661-RB"; Parent "GBI_11661-RB"; gene_name "GBI_11661"; previous_transcript_id "GBI_11661-RB";
Scaffold94	maker	exon	1295810	1295969	.	+	.	gene_id "GBI_11661"; transcript_id "GBI_11661-RB"; Parent "GBI_11661-RB"; gene_name "GBI_11661"; previous_transcript_id "GBI_11661-RB";
Scaffold94	maker	exon	1301261	1301462	.	+	.	gene_id "GBI_11661"; transcript_id "GBI_11661-RB"; Parent "GBI_11661-RB"; gene_name "GBI_11661"; previous_transcript_id "GBI_11661-RB";
Scaffold94	maker	exon	1301614	1302164	.	+	.	gene_id "GBI_11661"; transcript_id "GBI_11661-RB"; Parent "GBI_11661-RB"; gene_name "GBI_11661"; previous_transcript_id "GBI_11661-RB";
Scaffold94	maker	exon	1305538	1305755	.	+	.	gene_id "GBI_11661"; transcript_id "GBI_11661-RB"; Parent "GBI_11661-RB"; gene_name "GBI_11661"; previous_transcript_id "GBI_11661-RB";
Scaffold94	maker	exon	1306418	1306621	.	+	.	gene_id "GBI_11661"; transcript_id "GBI_11661-RB"; Parent "GBI_11661-RB"; gene_name "GBI_11661"; previous_transcript_id "GBI_11661-RB";
Scaffold94	maker	exon	1306927	1307067	.	+	.	gene_id "GBI_11661"; transcript_id "GBI_11661-RB"; Parent "GBI_11661-RB"; gene_name "GBI_11661"; previous_transcript_id "GBI_11661-RB";
Scaffold94	maker	exon	1307259	1307404	.	+	.	gene_id "GBI_11661"; transcript_id "GBI_11661-RB"; Parent "GBI_11661-RB"; gene_name "GBI_11661"; previous_transcript_id "GBI_11661-RB";
Scaffold94	maker	exon	1308962	1309380	.	+	.	gene_id "GBI_11661"; transcript_id "GBI_11661-RB"; Parent "GBI_11661-RB"; gene_name "GBI_11661"; previous_transcript_id "GBI_11661-RB";
Scaffold94	maker	exon	1309453	1309576	.	+	.	gene_id "GBI_11661"; transcript_id "GBI_11661-RB"; Parent "GBI_11661-RB"; gene_name "GBI_11661"; previous_transcript_id "GBI_11661-RB";
Scaffold94	maker	exon	1310251	1310399	.	+	.	gene_id "GBI_11661"; transcript_id "GBI_11661-RB"; Parent "GBI_11661-RB"; gene_name "GBI_11661"; previous_transcript_id "GBI_11661-RB";
Scaffold94	maker	exon	1310702	1310907	.	+	.	gene_id "GBI_11661"; transcript_id "GBI_11661-RB"; Parent "GBI_11661-RB"; gene_name "GBI_11661"; previous_transcript_id "GBI_11661-RB";
Scaffold94	maker	exon	1310989	1311127	.	+	.	gene_id "GBI_11661"; transcript_id "GBI_11661-RB"; Parent "GBI_11661-RB"; gene_name "GBI_11661"; previous_transcript_id "GBI_11661-RB";
Scaffold94	maker	exon	1311249	1311425	.	+	.	gene_id "GBI_11661"; transcript_id "GBI_11661-RB"; Parent "GBI_11661-RB"; gene_name "GBI_11661"; previous_transcript_id "GBI_11661-RB";
Scaffold94	maker	exon	1312457	1313273	.	+	.	gene_id "GBI_11661"; transcript_id "GBI_11661-RB"; Parent "GBI_11661-RB"; gene_name "GBI_11661"; previous_transcript_id "GBI_11661-RB";
Scaffold94	maker	CDS	1294395	1294448	.	+	0	gene_id "GBI_11661"; transcript_id "GBI_11661-RB"; Parent "GBI_11661-RB"; gene_name "GBI_11661"; previous_transcript_id "GBI_11661-RB";
Scaffold94	maker	CDS	1294516	1294578	.	+	0	gene_id "GBI_11661"; transcript_id "GBI_11661-RB"; Parent "GBI_11661-RB"; gene_name "GBI_11661"; previous_transcript_id "GBI_11661-RB";
Scaffold94	maker	CDS	1294682	1294836	.	+	0	gene_id "GBI_11661"; transcript_id "GBI_11661-RB"; Parent "GBI_11661-RB"; gene_name "GBI_11661"; previous_transcript_id "GBI_11661-RB";
Scaffold94	maker	CDS	1295474	1295677	.	+	1	gene_id "GBI_11661"; transcript_id "GBI_11661-RB"; Parent "GBI_11661-RB"; gene_name "GBI_11661"; previous_transcript_id "GBI_11661-RB";
Scaffold94	maker	CDS	1295810	1295969	.	+	1	gene_id "GBI_11661"; transcript_id "GBI_11661-RB"; Parent "GBI_11661-RB"; gene_name "GBI_11661"; previous_transcript_id "GBI_11661-RB";
Scaffold94	maker	CDS	1301261	1301462	.	+	0	gene_id "GBI_11661"; transcript_id "GBI_11661-RB"; Parent "GBI_11661-RB"; gene_name "GBI_11661"; previous_transcript_id "GBI_11661-RB";
Scaffold94	maker	CDS	1301614	1302164	.	+	2	gene_id "GBI_11661"; transcript_id "GBI_11661-RB"; Parent "GBI_11661-RB"; gene_name "GBI_11661"; previous_transcript_id "GBI_11661-RB";
Scaffold94	maker	CDS	1305538	1305755	.	+	0	gene_id "GBI_11661"; transcript_id "GBI_11661-RB"; Parent "GBI_11661-RB"; gene_name "GBI_11661"; previous_transcript_id "GBI_11661-RB";
Scaffold94	maker	CDS	1306418	1306621	.	+	1	gene_id "GBI_11661"; transcript_id "GBI_11661-RB"; Parent "GBI_11661-RB"; gene_name "GBI_11661"; previous_transcript_id "GBI_11661-RB";
Scaffold94	maker	CDS	1306927	1307067	.	+	1	gene_id "GBI_11661"; transcript_id "GBI_11661-RB"; Parent "GBI_11661-RB"; gene_name "GBI_11661"; previous_transcript_id "GBI_11661-RB";
Scaffold94	maker	CDS	1307259	1307404	.	+	1	gene_id "GBI_11661"; transcript_id "GBI_11661-RB"; Parent "GBI_11661-RB"; gene_name "GBI_11661"; previous_transcript_id "GBI_11661-RB";
Scaffold94	maker	CDS	1308962	1309380	.	+	2	gene_id "GBI_11661"; transcript_id "GBI_11661-RB"; Parent "GBI_11661-RB"; gene_name "GBI_11661"; previous_transcript_id "GBI_11661-RB";
Scaffold94	maker	CDS	1309453	1309576	.	+	0	gene_id "GBI_11661"; transcript_id "GBI_11661-RB"; Parent "GBI_11661-RB"; gene_name "GBI_11661"; previous_transcript_id "GBI_11661-RB";
Scaffold94	maker	CDS	1310251	1310399	.	+	2	gene_id "GBI_11661"; transcript_id "GBI_11661-RB"; Parent "GBI_11661-RB"; gene_name "GBI_11661"; previous_transcript_id "GBI_11661-RB";
Scaffold94	maker	CDS	1310702	1310907	.	+	0	gene_id "GBI_11661"; transcript_id "GBI_11661-RB"; Parent "GBI_11661-RB"; gene_name "GBI_11661"; previous_transcript_id "GBI_11661-RB";
Scaffold94	maker	CDS	1310989	1311127	.	+	1	gene_id "GBI_11661"; transcript_id "GBI_11661-RB"; Parent "GBI_11661-RB"; gene_name "GBI_11661"; previous_transcript_id "GBI_11661-RB";
Scaffold94	maker	CDS	1311249	1311425	.	+	0	gene_id "GBI_11661"; transcript_id "GBI_11661-RB"; Parent "GBI_11661-RB"; gene_name "GBI_11661"; previous_transcript_id "GBI_11661-RB";
Scaffold94	maker	CDS	1312457	1312621	.	+	0	gene_id "GBI_11661"; transcript_id "GBI_11661-RB"; Parent "GBI_11661-RB"; gene_name "GBI_11661"; previous_transcript_id "GBI_11661-RB";
Scaffold94	AGAT	five_prime_UTR	1293514	1293557	.	+	.	gene_id "GBI_11661"; transcript_id "GBI_11661-RB"; Parent "GBI_11661-RB"; gene_name "GBI_11661"; previous_transcript_id "GBI_11661-RB";
Scaffold94	AGAT	five_prime_UTR	1293580	1293720	.	+	.	gene_id "GBI_11661"; transcript_id "GBI_11661-RB"; Parent "GBI_11661-RB"; gene_name "GBI_11661"; previous_transcript_id "GBI_11661-RB";
Scaffold94	AGAT	five_prime_UTR	1294358	1294394	.	+	.	gene_id "GBI_11661"; transcript_id "GBI_11661-RB"; Parent "GBI_11661-RB"; gene_name "GBI_11661"; previous_transcript_id "GBI_11661-RB";
Scaffold94	AGAT	three_prime_UTR	1312622	1313273	.	+	.	gene_id "GBI_11661"; transcript_id "GBI_11661-RB"; Parent "GBI_11661-RB"; gene_name "GBI_11661"; previous_transcript_id "GBI_11661-RB";
Scaffold94	AGAT	transcript	1293519	1313273	.	+	.	gene_id "GBI_11661"; transcript_id "GBI_11661-RC"; Parent "GBI_11661"; gene_name "GBI_11661";
Scaffold94	maker	exon	1293519	1293563	.	+	.	gene_id "GBI_11661"; transcript_id "GBI_11661-RC"; Parent "GBI_11661-RC"; gene_name "GBI_11661"; previous_transcript_id "GBI_11661-RC";
Scaffold94	maker	exon	1293586	1294027	.	+	.	gene_id "GBI_11661"; transcript_id "GBI_11661-RC"; Parent "GBI_11661-RC"; gene_name "GBI_11661"; previous_transcript_id "GBI_11661-RC";
Scaffold94	maker	exon	1294358	1294448	.	+	.	gene_id "GBI_11661"; transcript_id "GBI_11661-RC"; Parent "GBI_11661-RC"; gene_name "GBI_11661"; previous_transcript_id "GBI_11661-RC";
Scaffold94	maker	exon	1294516	1294578	.	+	.	gene_id "GBI_11661"; transcript_id "GBI_11661-RC"; Parent "GBI_11661-RC"; gene_name "GBI_11661"; previous_transcript_id "GBI_11661-RC";
Scaffold94	maker	exon	1294682	1294836	.	+	.	gene_id "GBI_11661"; transcript_id "GBI_11661-RC"; Parent "GBI_11661-RC"; gene_name "GBI_11661"; previous_transcript_id "GBI_11661-RC";
Scaffold94	maker	exon	1295474	1295677	.	+	.	gene_id "GBI_11661"; transcript_id "GBI_11661-RC"; Parent "GBI_11661-RC"; gene_name "GBI_11661"; previous_transcript_id "GBI_11661-RC";
Scaffold94	maker	exon	1295810	1295969	.	+	.	gene_id "GBI_11661"; transcript_id "GBI_11661-RC"; Parent "GBI_11661-RC"; gene_name "GBI_11661"; previous_transcript_id "GBI_11661-RC";
Scaffold94	maker	exon	1301261	1301462	.	+	.	gene_id "GBI_11661"; transcript_id "GBI_11661-RC"; Parent "GBI_11661-RC"; gene_name "GBI_11661"; previous_transcript_id "GBI_11661-RC";
Scaffold94	maker	exon	1301614	1302164	.	+	.	gene_id "GBI_11661"; transcript_id "GBI_11661-RC"; Parent "GBI_11661-RC"; gene_name "GBI_11661"; previous_transcript_id "GBI_11661-RC";
Scaffold94	maker	exon	1305538	1305755	.	+	.	gene_id "GBI_11661"; transcript_id "GBI_11661-RC"; Parent "GBI_11661-RC"; gene_name "GBI_11661"; previous_transcript_id "GBI_11661-RC";
Scaffold94	maker	exon	1306418	1306621	.	+	.	gene_id "GBI_11661"; transcript_id "GBI_11661-RC"; Parent "GBI_11661-RC"; gene_name "GBI_11661"; previous_transcript_id "GBI_11661-RC";
Scaffold94	maker	exon	1306927	1307067	.	+	.	gene_id "GBI_11661"; transcript_id "GBI_11661-RC"; Parent "GBI_11661-RC"; gene_name "GBI_11661"; previous_transcript_id "GBI_11661-RC";
Scaffold94	maker	exon	1307259	1307404	.	+	.	gene_id "GBI_11661"; transcript_id "GBI_11661-RC"; Parent "GBI_11661-RC"; gene_name "GBI_11661"; previous_transcript_id "GBI_11661-RC";
Scaffold94	maker	exon	1308962	1309380	.	+	.	gene_id "GBI_11661"; transcript_id "GBI_11661-RC"; Parent "GBI_11661-RC"; gene_name "GBI_11661"; previous_transcript_id "GBI_11661-RC";
Scaffold94	maker	exon	1310702	1310907	.	+	.	gene_id "GBI_11661"; transcript_id "GBI_11661-RC"; Parent "GBI_11661-RC"; gene_name "GBI_11661"; previous_transcript_id "GBI_11661-RC";
Scaffold94	maker	exon	1310989	1311127	.	+	.	gene_id "GBI_11661"; transcript_id "GBI_11661-RC"; Parent "GBI_11661-RC"; gene_name "GBI_11661"; previous_transcript_id "GBI_11661-RC";
Scaffold94	maker	exon	1311249	1311425	.	+	.	gene_id "GBI_11661"; transcript_id "GBI_11661-RC"; Parent "GBI_11661-RC"; gene_name "GBI_11661"; previous_transcript_id "GBI_11661-RC";
Scaffold94	maker	exon	1312457	1313273	.	+	.	gene_id "GBI_11661"; transcript_id "GBI_11661-RC"; Parent "GBI_11661-RC"; gene_name "GBI_11661"; previous_transcript_id "GBI_11661-RC";
Scaffold94	AGAT	transcript	1293519	1313273	.	+	.	gene_id "GBI_11661"; transcript_id "GBI_11661-RD"; Parent "GBI_11661"; gene_name "GBI_11661";
Scaffold94	maker	exon	1293519	1293563	.	+	.	gene_id "GBI_11661"; transcript_id "GBI_11661-RD"; Parent "GBI_11661-RD"; gene_name "GBI_11661"; previous_transcript_id "GBI_11661-RD";
Scaffold94	maker	exon	1293586	1294027	.	+	.	gene_id "GBI_11661"; transcript_id "GBI_11661-RD"; Parent "GBI_11661-RD"; gene_name "GBI_11661"; previous_transcript_id "GBI_11661-RD";
Scaffold94	maker	exon	1294358	1294448	.	+	.	gene_id "GBI_11661"; transcript_id "GBI_11661-RD"; Parent "GBI_11661-RD"; gene_name "GBI_11661"; previous_transcript_id "GBI_11661-RD";
Scaffold94	maker	exon	1294516	1294578	.	+	.	gene_id "GBI_11661"; transcript_id "GBI_11661-RD"; Parent "GBI_11661-RD"; gene_name "GBI_11661"; previous_transcript_id "GBI_11661-RD";
Scaffold94	maker	exon	1294682	1294836	.	+	.	gene_id "GBI_11661"; transcript_id "GBI_11661-RD"; Parent "GBI_11661-RD"; gene_name "GBI_11661"; previous_transcript_id "GBI_11661-RD";
Scaffold94	maker	exon	1295474	1295677	.	+	.	gene_id "GBI_11661"; transcript_id "GBI_11661-RD"; Parent "GBI_11661-RD"; gene_name "GBI_11661"; previous_transcript_id "GBI_11661-RD";
Scaffold94	maker	exon	1295810	1295969	.	+	.	gene_id "GBI_11661"; transcript_id "GBI_11661-RD"; Parent "GBI_11661-RD"; gene_name "GBI_11661"; previous_transcript_id "GBI_11661-RD";
Scaffold94	maker	exon	1301261	1301462	.	+	.	gene_id "GBI_11661"; transcript_id "GBI_11661-RD"; Parent "GBI_11661-RD"; gene_name "GBI_11661"; previous_transcript_id "GBI_11661-RD";
Scaffold94	maker	exon	1301614	1302164	.	+	.	gene_id "GBI_11661"; transcript_id "GBI_11661-RD"; Parent "GBI_11661-RD"; gene_name "GBI_11661"; previous_transcript_id "GBI_11661-RD";
Scaffold94	maker	exon	1305538	1305755	.	+	.	gene_id "GBI_11661"; transcript_id "GBI_11661-RD"; Parent "GBI_11661-RD"; gene_name "GBI_11661"; previous_transcript_id "GBI_11661-RD";
Scaffold94	maker	exon	1306418	1306621	.	+	.	gene_id "GBI_11661"; transcript_id "GBI_11661-RD"; Parent "GBI_11661-RD"; gene_name "GBI_11661"; previous_transcript_id "GBI_11661-RD";
Scaffold94	maker	exon	1306927	1307067	.	+	.	gene_id "GBI_11661"; transcript_id "GBI_11661-RD"; Parent "GBI_11661-RD"; gene_name "GBI_11661"; previous_transcript_id "GBI_11661-RD";
Scaffold94	maker	exon	1307259	1307404	.	+	.	gene_id "GBI_11661"; transcript_id "GBI_11661-RD"; Parent "GBI_11661-RD"; gene_name "GBI_11661"; previous_transcript_id "GBI_11661-RD";
Scaffold94	maker	exon	1308962	1309380	.	+	.	gene_id "GBI_11661"; transcript_id "GBI_11661-RD"; Parent "GBI_11661-RD"; gene_name "GBI_11661"; previous_transcript_id "GBI_11661-RD";
Scaffold94	maker	exon	1309453	1309576	.	+	.	gene_id "GBI_11661"; transcript_id "GBI_11661-RD"; Parent "GBI_11661-RD"; gene_name "GBI_11661"; previous_transcript_id "GBI_11661-RD";
Scaffold94	maker	exon	1310251	1310399	.	+	.	gene_id "GBI_11661"; transcript_id "GBI_11661-RD"; Parent "GBI_11661-RD"; gene_name "GBI_11661"; previous_transcript_id "GBI_11661-RD";
Scaffold94	maker	exon	1310702	1310907	.	+	.	gene_id "GBI_11661"; transcript_id "GBI_11661-RD"; Parent "GBI_11661-RD"; gene_name "GBI_11661"; previous_transcript_id "GBI_11661-RD";
Scaffold94	maker	exon	1310989	1311127	.	+	.	gene_id "GBI_11661"; transcript_id "GBI_11661-RD"; Parent "GBI_11661-RD"; gene_name "GBI_11661"; previous_transcript_id "GBI_11661-RD";
Scaffold94	maker	exon	1311249	1311425	.	+	.	gene_id "GBI_11661"; transcript_id "GBI_11661-RD"; Parent "GBI_11661-RD"; gene_name "GBI_11661"; previous_transcript_id "GBI_11661-RD";
Scaffold94	maker	exon	1312457	1313273	.	+	.	gene_id "GBI_11661"; transcript_id "GBI_11661-RD"; Parent "GBI_11661-RD"; gene_name "GBI_11661"; previous_transcript_id "GBI_11661-RD";
Scaffold94	maker	CDS	1294395	1294448	.	+	0	gene_id "GBI_11661"; transcript_id "GBI_11661-RC"; Parent "GBI_11661-RC"; gene_name "GBI_11661"; previous_transcript_id "GBI_11661-RC";
Scaffold94	maker	CDS	1294516	1294578	.	+	0	gene_id "GBI_11661"; transcript_id "GBI_11661-RC"; Parent "GBI_11661-RC"; gene_name "GBI_11661"; previous_transcript_id "GBI_11661-RC";
Scaffold94	maker	CDS	1294682	1294836	.	+	0	gene_id "GBI_11661"; transcript_id "GBI_11661-RC"; Parent "GBI_11661-RC"; gene_name "GBI_11661"; previous_transcript_id "GBI_11661-RC";
Scaffold94	maker	CDS	1295474	1295677	.	+	1	gene_id "GBI_11661"; transcript_id "GBI_11661-RC"; Parent "GBI_11661-RC"; gene_name "GBI_11661"; previous_transcript_id "GBI_11661-RC";
Scaffold94	maker	CDS	1295810	1295969	.	+	1	gene_id "GBI_11661"; transcript_id "GBI_11661-RC"; Parent "GBI_11661-RC"; gene_name "GBI_11661"; previous_transcript_id "GBI_11661-RC";
Scaffold94	maker	CDS	1301261	1301462	.	+	0	gene_id "GBI_11661"; transcript_id "GBI_11661-RC"; Parent "GBI_11661-RC"; gene_name "GBI_11661"; previous_transcript_id "GBI_11661-RC";
Scaffold94	maker	CDS	1301614	1302164	.	+	2	gene_id "GBI_11661"; transcript_id "GBI_11661-RC"; Parent "GBI_11661-RC"; gene_name "GBI_11661"; previous_transcript_id "GBI_11661-RC";
Scaffold94	maker	CDS	1305538	1305755	.	+	0	gene_id "GBI_11661"; transcript_id "GBI_11661-RC"; Parent "GBI_11661-RC"; gene_name "GBI_11661"; previous_transcript_id "GBI_11661-RC";
Scaffold94	maker	CDS	1306418	1306621	.	+	1	gene_id "GBI_11661"; transcript_id "GBI_11661-RC"; Parent "GBI_11661-RC"; gene_name "GBI_11661"; previous_transcript_id "GBI_11661-RC";
Scaffold94	maker	CDS	1306927	1307067	.	+	1	gene_id "GBI_11661"; transcript_id "GBI_11661-RC"; Parent "GBI_11661-RC"; gene_name "GBI_11661"; previous_transcript_id "GBI_11661-RC";
Scaffold94	maker	CDS	1307259	1307404	.	+	1	gene_id "GBI_11661"; transcript_id "GBI_11661-RC"; Parent "GBI_11661-RC"; gene_name "GBI_11661"; previous_transcript_id "GBI_11661-RC";
Scaffold94	maker	CDS	1308962	1309380	.	+	2	gene_id "GBI_11661"; transcript_id "GBI_11661-RC"; Parent "GBI_11661-RC"; gene_name "GBI_11661"; previous_transcript_id "GBI_11661-RC";
Scaffold94	maker	CDS	1310702	1310907	.	+	0	gene_id "GBI_11661"; transcript_id "GBI_11661-RC"; Parent "GBI_11661-RC"; gene_name "GBI_11661"; previous_transcript_id "GBI_11661-RC";
Scaffold94	maker	CDS	1310989	1311127	.	+	1	gene_id "GBI_11661"; transcript_id "GBI_11661-RC"; Parent "GBI_11661-RC"; gene_name "GBI_11661"; previous_transcript_id "GBI_11661-RC";
Scaffold94	maker	CDS	1311249	1311425	.	+	0	gene_id "GBI_11661"; transcript_id "GBI_11661-RC"; Parent "GBI_11661-RC"; gene_name "GBI_11661"; previous_transcript_id "GBI_11661-RC";
Scaffold94	maker	CDS	1312457	1312621	.	+	0	gene_id "GBI_11661"; transcript_id "GBI_11661-RC"; Parent "GBI_11661-RC"; gene_name "GBI_11661"; previous_transcript_id "GBI_11661-RC";
Scaffold94	AGAT	five_prime_UTR	1293519	1293563	.	+	.	gene_id "GBI_11661"; transcript_id "GBI_11661-RC"; Parent "GBI_11661-RC"; gene_name "GBI_11661"; previous_transcript_id "GBI_11661-RC";
Scaffold94	AGAT	five_prime_UTR	1293586	1294027	.	+	.	gene_id "GBI_11661"; transcript_id "GBI_11661-RC"; Parent "GBI_11661-RC"; gene_name "GBI_11661"; previous_transcript_id "GBI_11661-RC";
Scaffold94	AGAT	five_prime_UTR	1294358	1294394	.	+	.	gene_id "GBI_11661"; transcript_id "GBI_11661-RC"; Parent "GBI_11661-RC"; gene_name "GBI_11661"; previous_transcript_id "GBI_11661-RC";
Scaffold94	AGAT	three_prime_UTR	1312622	1313273	.	+	.	gene_id "GBI_11661"; transcript_id "GBI_11661-RC"; Parent "GBI_11661-RC"; gene_name "GBI_11661"; previous_transcript_id "GBI_11661-RC";
Scaffold94	maker	CDS	1294395	1294448	.	+	0	gene_id "GBI_11661"; transcript_id "GBI_11661-RD"; Parent "GBI_11661-RD"; gene_name "GBI_11661"; previous_transcript_id "GBI_11661-RD";
Scaffold94	maker	CDS	1294516	1294578	.	+	0	gene_id "GBI_11661"; transcript_id "GBI_11661-RD"; Parent "GBI_11661-RD"; gene_name "GBI_11661"; previous_transcript_id "GBI_11661-RD";
Scaffold94	maker	CDS	1294682	1294836	.	+	0	gene_id "GBI_11661"; transcript_id "GBI_11661-RD"; Parent "GBI_11661-RD"; gene_name "GBI_11661"; previous_transcript_id "GBI_11661-RD";
Scaffold94	maker	CDS	1295474	1295677	.	+	1	gene_id "GBI_11661"; transcript_id "GBI_11661-RD"; Parent "GBI_11661-RD"; gene_name "GBI_11661"; previous_transcript_id "GBI_11661-RD";
Scaffold94	maker	CDS	1295810	1295969	.	+	1	gene_id "GBI_11661"; transcript_id "GBI_11661-RD"; Parent "GBI_11661-RD"; gene_name "GBI_11661"; previous_transcript_id "GBI_11661-RD";
Scaffold94	maker	CDS	1301261	1301462	.	+	0	gene_id "GBI_11661"; transcript_id "GBI_11661-RD"; Parent "GBI_11661-RD"; gene_name "GBI_11661"; previous_transcript_id "GBI_11661-RD";
Scaffold94	maker	CDS	1301614	1302164	.	+	2	gene_id "GBI_11661"; transcript_id "GBI_11661-RD"; Parent "GBI_11661-RD"; gene_name "GBI_11661"; previous_transcript_id "GBI_11661-RD";
Scaffold94	maker	CDS	1305538	1305755	.	+	0	gene_id "GBI_11661"; transcript_id "GBI_11661-RD"; Parent "GBI_11661-RD"; gene_name "GBI_11661"; previous_transcript_id "GBI_11661-RD";
Scaffold94	maker	CDS	1306418	1306621	.	+	1	gene_id "GBI_11661"; transcript_id "GBI_11661-RD"; Parent "GBI_11661-RD"; gene_name "GBI_11661"; previous_transcript_id "GBI_11661-RD";
Scaffold94	maker	CDS	1306927	1307067	.	+	1	gene_id "GBI_11661"; transcript_id "GBI_11661-RD"; Parent "GBI_11661-RD"; gene_name "GBI_11661"; previous_transcript_id "GBI_11661-RD";
Scaffold94	maker	CDS	1307259	1307404	.	+	1	gene_id "GBI_11661"; transcript_id "GBI_11661-RD"; Parent "GBI_11661-RD"; gene_name "GBI_11661"; previous_transcript_id "GBI_11661-RD";
Scaffold94	maker	CDS	1308962	1309380	.	+	2	gene_id "GBI_11661"; transcript_id "GBI_11661-RD"; Parent "GBI_11661-RD"; gene_name "GBI_11661"; previous_transcript_id "GBI_11661-RD";
Scaffold94	maker	CDS	1309453	1309576	.	+	0	gene_id "GBI_11661"; transcript_id "GBI_11661-RD"; Parent "GBI_11661-RD"; gene_name "GBI_11661"; previous_transcript_id "GBI_11661-RD";
Scaffold94	maker	CDS	1310251	1310399	.	+	2	gene_id "GBI_11661"; transcript_id "GBI_11661-RD"; Parent "GBI_11661-RD"; gene_name "GBI_11661"; previous_transcript_id "GBI_11661-RD";
Scaffold94	maker	CDS	1310702	1310907	.	+	0	gene_id "GBI_11661"; transcript_id "GBI_11661-RD"; Parent "GBI_11661-RD"; gene_name "GBI_11661"; previous_transcript_id "GBI_11661-RD";
Scaffold94	maker	CDS	1310989	1311127	.	+	1	gene_id "GBI_11661"; transcript_id "GBI_11661-RD"; Parent "GBI_11661-RD"; gene_name "GBI_11661"; previous_transcript_id "GBI_11661-RD";
Scaffold94	maker	CDS	1311249	1311425	.	+	0	gene_id "GBI_11661"; transcript_id "GBI_11661-RD"; Parent "GBI_11661-RD"; gene_name "GBI_11661"; previous_transcript_id "GBI_11661-RD";
Scaffold94	maker	CDS	1312457	1312621	.	+	0	gene_id "GBI_11661"; transcript_id "GBI_11661-RD"; Parent "GBI_11661-RD"; gene_name "GBI_11661"; previous_transcript_id "GBI_11661-RD";
Scaffold94	AGAT	five_prime_UTR	1293519	1293563	.	+	.	gene_id "GBI_11661"; transcript_id "GBI_11661-RD"; Parent "GBI_11661-RD"; gene_name "GBI_11661"; previous_transcript_id "GBI_11661-RD";
Scaffold94	AGAT	five_prime_UTR	1293586	1294027	.	+	.	gene_id "GBI_11661"; transcript_id "GBI_11661-RD"; Parent "GBI_11661-RD"; gene_name "GBI_11661"; previous_transcript_id "GBI_11661-RD";
Scaffold94	AGAT	five_prime_UTR	1294358	1294394	.	+	.	gene_id "GBI_11661"; transcript_id "GBI_11661-RD"; Parent "GBI_11661-RD"; gene_name "GBI_11661"; previous_transcript_id "GBI_11661-RD";
Scaffold94	AGAT	three_prime_UTR	1312622	1313273	.	+	.	gene_id "GBI_11661"; transcript_id "GBI_11661-RD"; Parent "GBI_11661-RD"; gene_name "GBI_11661"; previous_transcript_id "GBI_11661-RD";
Scaffold94	AGAT	gene	1314229	1317338	.	-	.	gene_id "GBI_11662"; gene_name "GBI_11662";
Scaffold94	AGAT	transcript	1314229	1317215	.	-	.	gene_id "GBI_11662"; transcript_id "GBI_11662-RA"; Parent "GBI_11662"; gene_name "GBI_11662";
Scaffold94	maker	exon	1314229	1314976	.	-	.	gene_id "GBI_11662"; transcript_id "GBI_11662-RA"; Parent "GBI_11662-RA"; gene_name "GBI_11662";
Scaffold94	maker	exon	1315413	1315632	.	-	.	gene_id "GBI_11662"; transcript_id "GBI_11662-RA"; Parent "GBI_11662-RA"; gene_name "GBI_11662";
Scaffold94	maker	exon	1315760	1315922	.	-	.	gene_id "GBI_11662"; transcript_id "GBI_11662-RA"; Parent "GBI_11662-RA"; gene_name "GBI_11662";
Scaffold94	maker	exon	1316611	1316773	.	-	.	gene_id "GBI_11662"; transcript_id "GBI_11662-RA"; Parent "GBI_11662-RA"; gene_name "GBI_11662";
Scaffold94	maker	exon	1316985	1317215	.	-	.	gene_id "GBI_11662"; transcript_id "GBI_11662-RA"; Parent "GBI_11662-RA"; gene_name "GBI_11662";
Scaffold94	AGAT	transcript	1314229	1317274	.	-	.	gene_id "GBI_11662"; transcript_id "GBI_11662-RB"; Parent "GBI_11662"; gene_name "GBI_11662";
Scaffold94	maker	exon	1314229	1314976	.	-	.	gene_id "GBI_11662"; transcript_id "GBI_11662-RB"; Parent "GBI_11662-RB"; gene_name "GBI_11662"; previous_transcript_id "GBI_11662-RB";
Scaffold94	maker	exon	1315413	1315632	.	-	.	gene_id "GBI_11662"; transcript_id "GBI_11662-RB"; Parent "GBI_11662-RB"; gene_name "GBI_11662"; previous_transcript_id "GBI_11662-RB";
Scaffold94	maker	exon	1315760	1315922	.	-	.	gene_id "GBI_11662"; transcript_id "GBI_11662-RB"; Parent "GBI_11662-RB"; gene_name "GBI_11662"; previous_transcript_id "GBI_11662-RB";
Scaffold94	maker	exon	1316611	1317274	.	-	.	gene_id "GBI_11662"; transcript_id "GBI_11662-RB"; Parent "GBI_11662-RB"; gene_name "GBI_11662"; previous_transcript_id "GBI_11662-RB";
Scaffold94	StringTie	transcript	1314368	1317215	.	-	.	gene_id "GBI_11662"; transcript_id "GBI_11662.3"; gene_name "GBI_11662"; oId "STRG.16012.4"; cmp_ref "GBI_11662-RB"; class_code "m"; tss_id "TSS37123";
Scaffold94	StringTie	exon	1314368	1315632	.	-	.	gene_id "GBI_11662"; transcript_id "GBI_11662.3"; exon_number "1";
Scaffold94	StringTie	exon	1315760	1315922	.	-	.	gene_id "GBI_11662"; transcript_id "GBI_11662.3"; exon_number "2";
Scaffold94	StringTie	exon	1316611	1317215	.	-	.	gene_id "GBI_11662"; transcript_id "GBI_11662.3"; exon_number "3";
Scaffold94	StringTie	transcript	1314368	1317338	.	-	.	gene_id "GBI_11662"; transcript_id "GBI_11662.4"; gene_name "GBI_11662"; oId "STRG.16012.3"; cmp_ref "GBI_11662-RA"; class_code "m"; tss_id "TSS37123";
Scaffold94	StringTie	exon	1314368	1315632	.	-	.	gene_id "GBI_11662"; transcript_id "GBI_11662.4"; exon_number "1";
Scaffold94	StringTie	exon	1315760	1315922	.	-	.	gene_id "GBI_11662"; transcript_id "GBI_11662.4"; exon_number "2";
Scaffold94	StringTie	exon	1316611	1316773	.	-	.	gene_id "GBI_11662"; transcript_id "GBI_11662.4"; exon_number "3";
Scaffold94	StringTie	exon	1316985	1317338	.	-	.	gene_id "GBI_11662"; transcript_id "GBI_11662.4"; exon_number "4";
Scaffold94	StringTie	transcript	1315026	1317274	.	-	.	gene_id "GBI_11662"; transcript_id "GBI_11662.5"; gene_name "GBI_11662"; oId "STRG.16012.5"; cmp_ref "GBI_11662-RB"; class_code "n"; tss_id "TSS37123";
Scaffold94	StringTie	exon	1315026	1315922	.	-	.	gene_id "GBI_11662"; transcript_id "GBI_11662.5"; exon_number "1";
Scaffold94	StringTie	exon	1316611	1317274	.	-	.	gene_id "GBI_11662"; transcript_id "GBI_11662.5"; exon_number "2";
Scaffold94	maker	CDS	1314763	1314976	.	-	1	gene_id "GBI_11662"; transcript_id "GBI_11662-RA"; Parent "GBI_11662-RA"; gene_name "GBI_11662";
Scaffold94	maker	CDS	1315413	1315632	.	-	2	gene_id "GBI_11662"; transcript_id "GBI_11662-RA"; Parent "GBI_11662-RA"; gene_name "GBI_11662";
Scaffold94	maker	CDS	1315760	1315922	.	-	0	gene_id "GBI_11662"; transcript_id "GBI_11662-RA"; Parent "GBI_11662-RA"; gene_name "GBI_11662";
Scaffold94	maker	CDS	1316611	1316769	.	-	0	gene_id "GBI_11662"; transcript_id "GBI_11662-RA"; Parent "GBI_11662-RA"; gene_name "GBI_11662";
Scaffold94	AGAT	five_prime_UTR	1316770	1316773	.	-	.	gene_id "GBI_11662"; transcript_id "GBI_11662-RA"; Parent "GBI_11662-RA"; gene_name "GBI_11662";
Scaffold94	AGAT	five_prime_UTR	1316985	1317215	.	-	.	gene_id "GBI_11662"; transcript_id "GBI_11662-RA"; Parent "GBI_11662-RA"; gene_name "GBI_11662";
Scaffold94	AGAT	three_prime_UTR	1314229	1314762	.	-	.	gene_id "GBI_11662"; transcript_id "GBI_11662-RA"; Parent "GBI_11662-RA"; gene_name "GBI_11662";
Scaffold94	maker	CDS	1314763	1314976	.	-	1	gene_id "GBI_11662"; transcript_id "GBI_11662-RB"; Parent "GBI_11662-RB"; gene_name "GBI_11662"; previous_transcript_id "GBI_11662-RB";
Scaffold94	maker	CDS	1315413	1315632	.	-	2	gene_id "GBI_11662"; transcript_id "GBI_11662-RB"; Parent "GBI_11662-RB"; gene_name "GBI_11662"; previous_transcript_id "GBI_11662-RB";
Scaffold94	maker	CDS	1315760	1315922	.	-	0	gene_id "GBI_11662"; transcript_id "GBI_11662-RB"; Parent "GBI_11662-RB"; gene_name "GBI_11662"; previous_transcript_id "GBI_11662-RB";
Scaffold94	maker	CDS	1316611	1316769	.	-	0	gene_id "GBI_11662"; transcript_id "GBI_11662-RB"; Parent "GBI_11662-RB"; gene_name "GBI_11662"; previous_transcript_id "GBI_11662-RB";
Scaffold94	AGAT	five_prime_UTR	1316770	1317274	.	-	.	gene_id "GBI_11662"; transcript_id "GBI_11662-RB"; Parent "GBI_11662-RB"; gene_name "GBI_11662"; previous_transcript_id "GBI_11662-RB";
Scaffold94	AGAT	three_prime_UTR	1314229	1314762	.	-	.	gene_id "GBI_11662"; transcript_id "GBI_11662-RB"; Parent "GBI_11662-RB"; gene_name "GBI_11662"; previous_transcript_id "GBI_11662-RB";
Scaffold94	AGAT	gene	1322878	1373347	.	-	.	gene_id "GBI_11663"; gene_name "GBI_11663";
Scaffold94	StringTie	transcript	1322878	1338482	.	-	.	gene_id "GBI_11663"; transcript_id "GBI_11663.1"; gene_name "GBI_11663"; oId "STRG.15962.1"; cmp_ref "GBI_11663-RA"; class_code "j"; tss_id "TSS37124";
Scaffold94	StringTie	exon	1322878	1323229	.	-	.	gene_id "GBI_11663"; transcript_id "GBI_11663.1"; exon_number "1";
Scaffold94	StringTie	exon	1324731	1324988	.	-	.	gene_id "GBI_11663"; transcript_id "GBI_11663.1"; exon_number "2";
Scaffold94	StringTie	exon	1326819	1327064	.	-	.	gene_id "GBI_11663"; transcript_id "GBI_11663.1"; exon_number "3";
Scaffold94	StringTie	exon	1328206	1328398	.	-	.	gene_id "GBI_11663"; transcript_id "GBI_11663.1"; exon_number "4";
Scaffold94	StringTie	exon	1330032	1330141	.	-	.	gene_id "GBI_11663"; transcript_id "GBI_11663.1"; exon_number "5";
Scaffold94	StringTie	exon	1330343	1330488	.	-	.	gene_id "GBI_11663"; transcript_id "GBI_11663.1"; exon_number "6";
Scaffold94	StringTie	exon	1338230	1338482	.	-	.	gene_id "GBI_11663"; transcript_id "GBI_11663.1"; exon_number "7";
Scaffold94	AGAT	transcript	1322907	1373347	.	-	.	gene_id "GBI_11663"; transcript_id "GBI_11663-RA"; Parent "GBI_11663"; gene_name "GBI_11663";
Scaffold94	maker	exon	1322907	1323229	.	-	.	gene_id "GBI_11663"; transcript_id "GBI_11663-RA"; Parent "GBI_11663-RA"; gene_name "GBI_11663";
Scaffold94	maker	exon	1324788	1324972	.	-	.	gene_id "GBI_11663"; transcript_id "GBI_11663-RA"; Parent "GBI_11663-RA"; gene_name "GBI_11663";
Scaffold94	maker	exon	1326860	1327064	.	-	.	gene_id "GBI_11663"; transcript_id "GBI_11663-RA"; Parent "GBI_11663-RA"; gene_name "GBI_11663";
Scaffold94	maker	exon	1328206	1328398	.	-	.	gene_id "GBI_11663"; transcript_id "GBI_11663-RA"; Parent "GBI_11663-RA"; gene_name "GBI_11663";
Scaffold94	maker	exon	1330032	1330141	.	-	.	gene_id "GBI_11663"; transcript_id "GBI_11663-RA"; Parent "GBI_11663-RA"; gene_name "GBI_11663";
Scaffold94	maker	exon	1330343	1330488	.	-	.	gene_id "GBI_11663"; transcript_id "GBI_11663-RA"; Parent "GBI_11663-RA"; gene_name "GBI_11663";
Scaffold94	maker	exon	1372326	1372369	.	-	.	gene_id "GBI_11663"; transcript_id "GBI_11663-RA"; Parent "GBI_11663-RA"; gene_name "GBI_11663";
Scaffold94	maker	exon	1373317	1373347	.	-	.	gene_id "GBI_11663"; transcript_id "GBI_11663-RA"; Parent "GBI_11663-RA"; gene_name "GBI_11663";
Scaffold94	maker	CDS	1323076	1323229	.	-	1	gene_id "GBI_11663"; transcript_id "GBI_11663-RA"; Parent "GBI_11663-RA"; gene_name "GBI_11663";
Scaffold94	maker	CDS	1324788	1324972	.	-	0	gene_id "GBI_11663"; transcript_id "GBI_11663-RA"; Parent "GBI_11663-RA"; gene_name "GBI_11663";
Scaffold94	maker	CDS	1326860	1327064	.	-	1	gene_id "GBI_11663"; transcript_id "GBI_11663-RA"; Parent "GBI_11663-RA"; gene_name "GBI_11663";
Scaffold94	maker	CDS	1328206	1328398	.	-	2	gene_id "GBI_11663"; transcript_id "GBI_11663-RA"; Parent "GBI_11663-RA"; gene_name "GBI_11663";
Scaffold94	maker	CDS	1330032	1330141	.	-	1	gene_id "GBI_11663"; transcript_id "GBI_11663-RA"; Parent "GBI_11663-RA"; gene_name "GBI_11663";
Scaffold94	maker	CDS	1330343	1330488	.	-	0	gene_id "GBI_11663"; transcript_id "GBI_11663-RA"; Parent "GBI_11663-RA"; gene_name "GBI_11663";
Scaffold94	maker	CDS	1372326	1372369	.	-	2	gene_id "GBI_11663"; transcript_id "GBI_11663-RA"; Parent "GBI_11663-RA"; gene_name "GBI_11663";
Scaffold94	maker	CDS	1373317	1373347	.	-	0	gene_id "GBI_11663"; transcript_id "GBI_11663-RA"; Parent "GBI_11663-RA"; gene_name "GBI_11663";
Scaffold94	AGAT	three_prime_UTR	1322907	1323075	.	-	.	gene_id "GBI_11663"; transcript_id "GBI_11663-RA"; Parent "GBI_11663-RA"; gene_name "GBI_11663";
Scaffold94	AGAT	gene	1342897	1342968	.	+	.	gene_id "GBI_11664"; gene_name "GBI_11664";
Scaffold94	AGAT	transcript	1342897	1342968	.	+	.	gene_id "GBI_11664"; transcript_id "GBI_11664-RA"; Parent "GBI_11664"; gene_name "GBI_11664";
Scaffold94	maker	exon	1342897	1342968	.	+	.	gene_id "GBI_11664"; transcript_id "GBI_11664-RA"; Parent "GBI_11664-RA"; gene_name "GBI_11664";
Scaffold94	AGAT	gene	1385277	1422209	.	-	.	gene_id "GBI_11665"; gene_name "GBI_11665";
Scaffold94	AGAT	transcript	1385277	1422209	.	-	.	gene_id "GBI_11665"; transcript_id "GBI_11665-RA"; Parent "GBI_11665"; gene_name "GBI_11665";
Scaffold94	maker	exon	1385277	1385427	.	-	.	gene_id "GBI_11665"; transcript_id "GBI_11665-RA"; Parent "GBI_11665-RA"; gene_name "GBI_11665";
Scaffold94	maker	exon	1422110	1422209	.	-	.	gene_id "GBI_11665"; transcript_id "GBI_11665-RA"; Parent "GBI_11665-RA"; gene_name "GBI_11665";
Scaffold94	maker	CDS	1385308	1385427	.	-	0	gene_id "GBI_11665"; transcript_id "GBI_11665-RA"; Parent "GBI_11665-RA"; gene_name "GBI_11665";
Scaffold94	maker	CDS	1422110	1422178	.	-	0	gene_id "GBI_11665"; transcript_id "GBI_11665-RA"; Parent "GBI_11665-RA"; gene_name "GBI_11665";
Scaffold94	AGAT	five_prime_UTR	1422179	1422209	.	-	.	gene_id "GBI_11665"; transcript_id "GBI_11665-RA"; Parent "GBI_11665-RA"; gene_name "GBI_11665";
Scaffold94	AGAT	three_prime_UTR	1385277	1385307	.	-	.	gene_id "GBI_11665"; transcript_id "GBI_11665-RA"; Parent "GBI_11665-RA"; gene_name "GBI_11665";
Scaffold94	AGAT	gene	1590548	1608520	.	+	.	gene_id "GBI_11666"; gene_name "GBI_11666";
Scaffold94	StringTie	transcript	1590548	1608520	.	+	.	gene_id "GBI_11666"; transcript_id "GBI_11666.1"; gene_name "GBI_11666"; oId "STRG.15965.1"; cmp_ref "GBI_11666-RA"; class_code "j"; tss_id "TSS37051";
Scaffold94	StringTie	exon	1590548	1590822	.	+	.	gene_id "GBI_11666"; transcript_id "GBI_11666.1"; exon_number "1";
Scaffold94	StringTie	exon	1599575	1599606	.	+	.	gene_id "GBI_11666"; transcript_id "GBI_11666.1"; exon_number "2";
Scaffold94	StringTie	exon	1601867	1602125	.	+	.	gene_id "GBI_11666"; transcript_id "GBI_11666.1"; exon_number "3";
Scaffold94	StringTie	exon	1603368	1603649	.	+	.	gene_id "GBI_11666"; transcript_id "GBI_11666.1"; exon_number "4";
Scaffold94	StringTie	exon	1605821	1608520	.	+	.	gene_id "GBI_11666"; transcript_id "GBI_11666.1"; exon_number "5";
Scaffold94	AGAT	transcript	1590726	1606114	.	+	.	gene_id "GBI_11666"; transcript_id "GBI_11666-RA"; Parent "GBI_11666"; gene_name "GBI_11666";
Scaffold94	maker	exon	1590726	1590822	.	+	.	gene_id "GBI_11666"; transcript_id "GBI_11666-RA"; Parent "GBI_11666-RA"; gene_name "GBI_11666";
Scaffold94	maker	exon	1599575	1599606	.	+	.	gene_id "GBI_11666"; transcript_id "GBI_11666-RA"; Parent "GBI_11666-RA"; gene_name "GBI_11666";
Scaffold94	maker	exon	1601867	1602125	.	+	.	gene_id "GBI_11666"; transcript_id "GBI_11666-RA"; Parent "GBI_11666-RA"; gene_name "GBI_11666";
Scaffold94	maker	exon	1603368	1603622	.	+	.	gene_id "GBI_11666"; transcript_id "GBI_11666-RA"; Parent "GBI_11666-RA"; gene_name "GBI_11666";
Scaffold94	maker	exon	1605821	1606114	.	+	.	gene_id "GBI_11666"; transcript_id "GBI_11666-RA"; Parent "GBI_11666-RA"; gene_name "GBI_11666";
Scaffold94	maker	CDS	1599581	1599606	.	+	0	gene_id "GBI_11666"; transcript_id "GBI_11666-RA"; Parent "GBI_11666-RA"; gene_name "GBI_11666";
Scaffold94	maker	CDS	1601867	1602125	.	+	1	gene_id "GBI_11666"; transcript_id "GBI_11666-RA"; Parent "GBI_11666-RA"; gene_name "GBI_11666";
Scaffold94	maker	CDS	1603368	1603622	.	+	0	gene_id "GBI_11666"; transcript_id "GBI_11666-RA"; Parent "GBI_11666-RA"; gene_name "GBI_11666";
Scaffold94	maker	CDS	1605821	1606114	.	+	0	gene_id "GBI_11666"; transcript_id "GBI_11666-RA"; Parent "GBI_11666-RA"; gene_name "GBI_11666";
Scaffold94	AGAT	five_prime_UTR	1590726	1590822	.	+	.	gene_id "GBI_11666"; transcript_id "GBI_11666-RA"; Parent "GBI_11666-RA"; gene_name "GBI_11666";
Scaffold94	AGAT	five_prime_UTR	1599575	1599580	.	+	.	gene_id "GBI_11666"; transcript_id "GBI_11666-RA"; Parent "GBI_11666-RA"; gene_name "GBI_11666";
Scaffold94	StringTie	transcript	1594108	1608520	.	+	.	gene_id "GBI_11666"; transcript_id "GBI_11666.3"; gene_name "GBI_11666"; oId "STRG.15965.2"; cmp_ref "GBI_11666-RB"; class_code "j"; tss_id "TSS37052";
Scaffold94	StringTie	exon	1594108	1594435	.	+	.	gene_id "GBI_11666"; transcript_id "GBI_11666.3"; exon_number "1";
Scaffold94	StringTie	exon	1599575	1599606	.	+	.	gene_id "GBI_11666"; transcript_id "GBI_11666.3"; exon_number "2";
Scaffold94	StringTie	exon	1601867	1602125	.	+	.	gene_id "GBI_11666"; transcript_id "GBI_11666.3"; exon_number "3";
Scaffold94	StringTie	exon	1603368	1603649	.	+	.	gene_id "GBI_11666"; transcript_id "GBI_11666.3"; exon_number "4";
Scaffold94	StringTie	exon	1605821	1608520	.	+	.	gene_id "GBI_11666"; transcript_id "GBI_11666.3"; exon_number "5";
Scaffold94	AGAT	transcript	1594108	1606114	.	+	.	gene_id "GBI_11666"; transcript_id "GBI_11666-RB"; Parent "GBI_11666"; gene_name "GBI_11666";
Scaffold94	maker	exon	1594108	1594435	.	+	.	gene_id "GBI_11666"; transcript_id "GBI_11666-RB"; Parent "GBI_11666-RB"; gene_name "GBI_11666"; previous_transcript_id "GBI_11666-RB";
Scaffold94	maker	exon	1599575	1599606	.	+	.	gene_id "GBI_11666"; transcript_id "GBI_11666-RB"; Parent "GBI_11666-RB"; gene_name "GBI_11666"; previous_transcript_id "GBI_11666-RB";
Scaffold94	maker	exon	1601867	1602125	.	+	.	gene_id "GBI_11666"; transcript_id "GBI_11666-RB"; Parent "GBI_11666-RB"; gene_name "GBI_11666"; previous_transcript_id "GBI_11666-RB";
Scaffold94	maker	exon	1603368	1603622	.	+	.	gene_id "GBI_11666"; transcript_id "GBI_11666-RB"; Parent "GBI_11666-RB"; gene_name "GBI_11666"; previous_transcript_id "GBI_11666-RB";
Scaffold94	maker	exon	1605821	1606114	.	+	.	gene_id "GBI_11666"; transcript_id "GBI_11666-RB"; Parent "GBI_11666-RB"; gene_name "GBI_11666"; previous_transcript_id "GBI_11666-RB";
Scaffold94	maker	CDS	1594409	1594435	.	+	0	gene_id "GBI_11666"; transcript_id "GBI_11666-RB"; Parent "GBI_11666-RB"; gene_name "GBI_11666"; previous_transcript_id "GBI_11666-RB";
Scaffold94	maker	CDS	1599575	1599606	.	+	0	gene_id "GBI_11666"; transcript_id "GBI_11666-RB"; Parent "GBI_11666-RB"; gene_name "GBI_11666"; previous_transcript_id "GBI_11666-RB";
Scaffold94	maker	CDS	1601867	1602125	.	+	1	gene_id "GBI_11666"; transcript_id "GBI_11666-RB"; Parent "GBI_11666-RB"; gene_name "GBI_11666"; previous_transcript_id "GBI_11666-RB";
Scaffold94	maker	CDS	1603368	1603622	.	+	0	gene_id "GBI_11666"; transcript_id "GBI_11666-RB"; Parent "GBI_11666-RB"; gene_name "GBI_11666"; previous_transcript_id "GBI_11666-RB";
Scaffold94	maker	CDS	1605821	1606114	.	+	0	gene_id "GBI_11666"; transcript_id "GBI_11666-RB"; Parent "GBI_11666-RB"; gene_name "GBI_11666"; previous_transcript_id "GBI_11666-RB";
Scaffold94	AGAT	five_prime_UTR	1594108	1594408	.	+	.	gene_id "GBI_11666"; transcript_id "GBI_11666-RB"; Parent "GBI_11666-RB"; gene_name "GBI_11666"; previous_transcript_id "GBI_11666-RB";
Scaffold94	AGAT	gene	1609275	1616094	.	+	.	gene_id "GBI_11667"; gene_name "GBI_11667";
Scaffold94	AGAT	transcript	1609275	1616094	.	+	.	gene_id "GBI_11667"; transcript_id "GBI_11667-RA"; Parent "GBI_11667"; gene_name "GBI_11667";
Scaffold94	maker	exon	1609275	1609559	.	+	.	gene_id "GBI_11667"; transcript_id "GBI_11667-RA"; Parent "GBI_11667-RA"; gene_name "GBI_11667";
Scaffold94	maker	exon	1611235	1611596	.	+	.	gene_id "GBI_11667"; transcript_id "GBI_11667-RA"; Parent "GBI_11667-RA"; gene_name "GBI_11667";
Scaffold94	maker	exon	1612376	1612444	.	+	.	gene_id "GBI_11667"; transcript_id "GBI_11667-RA"; Parent "GBI_11667-RA"; gene_name "GBI_11667";
Scaffold94	maker	exon	1616007	1616094	.	+	.	gene_id "GBI_11667"; transcript_id "GBI_11667-RA"; Parent "GBI_11667-RA"; gene_name "GBI_11667";
Scaffold94	StringTie	transcript	1609405	1612468	.	+	.	gene_id "GBI_11667"; transcript_id "GBI_11667.2"; gene_name "GBI_11667"; oId "STRG.15967.2"; cmp_ref "GBI_11667-RA"; class_code "n"; tss_id "TSS37053";
Scaffold94	StringTie	exon	1609405	1609559	.	+	.	gene_id "GBI_11667"; transcript_id "GBI_11667.2"; exon_number "1";
Scaffold94	StringTie	exon	1611235	1612468	.	+	.	gene_id "GBI_11667"; transcript_id "GBI_11667.2"; exon_number "2";
Scaffold94	StringTie	transcript	1609405	1612468	.	+	.	gene_id "GBI_11667"; transcript_id "GBI_11667.3"; gene_name "GBI_11667"; oId "STRG.15967.1"; cmp_ref "GBI_11667-RA"; class_code "j"; tss_id "TSS37053";
Scaffold94	StringTie	exon	1609405	1609559	.	+	.	gene_id "GBI_11667"; transcript_id "GBI_11667.3"; exon_number "1";
Scaffold94	StringTie	exon	1611235	1611596	.	+	.	gene_id "GBI_11667"; transcript_id "GBI_11667.3"; exon_number "2";
Scaffold94	StringTie	exon	1612376	1612468	.	+	.	gene_id "GBI_11667"; transcript_id "GBI_11667.3"; exon_number "3";
Scaffold94	maker	CDS	1609275	1609559	.	+	0	gene_id "GBI_11667"; transcript_id "GBI_11667-RA"; Parent "GBI_11667-RA"; gene_name "GBI_11667";
Scaffold94	maker	CDS	1611235	1611596	.	+	0	gene_id "GBI_11667"; transcript_id "GBI_11667-RA"; Parent "GBI_11667-RA"; gene_name "GBI_11667";
Scaffold94	maker	CDS	1612376	1612444	.	+	1	gene_id "GBI_11667"; transcript_id "GBI_11667-RA"; Parent "GBI_11667-RA"; gene_name "GBI_11667";
Scaffold94	maker	CDS	1616007	1616094	.	+	1	gene_id "GBI_11667"; transcript_id "GBI_11667-RA"; Parent "GBI_11667-RA"; gene_name "GBI_11667";
Scaffold94	AGAT	gene	1675748	1675819	.	+	.	gene_id "GBI_11668"; gene_name "GBI_11668";
Scaffold94	AGAT	transcript	1675748	1675819	.	+	.	gene_id "GBI_11668"; transcript_id "GBI_11668-RA"; Parent "GBI_11668"; gene_name "GBI_11668";
Scaffold94	maker	exon	1675748	1675819	.	+	.	gene_id "GBI_11668"; transcript_id "GBI_11668-RA"; Parent "GBI_11668-RA"; gene_name "GBI_11668";
Scaffold94	AGAT	gene	1903526	1903609	.	+	.	gene_id "GBI_11669"; gene_name "GBI_11669";
Scaffold94	AGAT	transcript	1903526	1903609	.	+	.	gene_id "GBI_11669"; transcript_id "GBI_11669-RA"; Parent "GBI_11669"; gene_name "GBI_11669";
Scaffold94	maker	exon	1903526	1903563	.	+	.	gene_id "GBI_11669"; transcript_id "GBI_11669-RA"; Parent "GBI_11669-RA"; gene_name "GBI_11669";
Scaffold94	maker	exon	1903574	1903609	.	+	.	gene_id "GBI_11669"; transcript_id "GBI_11669-RA"; Parent "GBI_11669-RA"; gene_name "GBI_11669";
Scaffold94	AGAT	gene	2135925	2237675	.	+	.	gene_id "GBI_11670"; gene_name "GBI_11670";
Scaffold94	StringTie	transcript	2135925	2185078	.	+	.	gene_id "GBI_11670"; transcript_id "GBI_11670.1"; gene_name "GBI_11670"; oId "STRG.16017.2"; cmp_ref "GBI_11670-RA"; class_code "j"; tss_id "TSS37058";
Scaffold94	StringTie	exon	2135925	2136006	.	+	.	gene_id "GBI_11670"; transcript_id "GBI_11670.1"; exon_number "1";
Scaffold94	StringTie	exon	2177124	2177228	.	+	.	gene_id "GBI_11670"; transcript_id "GBI_11670.1"; exon_number "2";
Scaffold94	StringTie	exon	2178964	2179080	.	+	.	gene_id "GBI_11670"; transcript_id "GBI_11670.1"; exon_number "3";
Scaffold94	StringTie	exon	2180998	2181120	.	+	.	gene_id "GBI_11670"; transcript_id "GBI_11670.1"; exon_number "4";
Scaffold94	StringTie	exon	2184185	2185078	.	+	.	gene_id "GBI_11670"; transcript_id "GBI_11670.1"; exon_number "5";
Scaffold94	StringTie	transcript	2135925	2212833	.	+	.	gene_id "GBI_11670"; transcript_id "GBI_11670.2"; gene_name "GBI_11670"; oId "STRG.16017.1"; cmp_ref "GBI_11670-RA"; class_code "j"; tss_id "TSS37058";
Scaffold94	StringTie	exon	2135925	2136006	.	+	.	gene_id "GBI_11670"; transcript_id "GBI_11670.2"; exon_number "1";
Scaffold94	StringTie	exon	2177124	2177228	.	+	.	gene_id "GBI_11670"; transcript_id "GBI_11670.2"; exon_number "2";
Scaffold94	StringTie	exon	2178964	2179080	.	+	.	gene_id "GBI_11670"; transcript_id "GBI_11670.2"; exon_number "3";
Scaffold94	StringTie	exon	2180998	2181120	.	+	.	gene_id "GBI_11670"; transcript_id "GBI_11670.2"; exon_number "4";
Scaffold94	StringTie	exon	2184185	2184283	.	+	.	gene_id "GBI_11670"; transcript_id "GBI_11670.2"; exon_number "5";
Scaffold94	StringTie	exon	2186299	2186457	.	+	.	gene_id "GBI_11670"; transcript_id "GBI_11670.2"; exon_number "6";
Scaffold94	StringTie	exon	2188403	2188549	.	+	.	gene_id "GBI_11670"; transcript_id "GBI_11670.2"; exon_number "7";
Scaffold94	StringTie	exon	2190079	2190204	.	+	.	gene_id "GBI_11670"; transcript_id "GBI_11670.2"; exon_number "8";
Scaffold94	StringTie	exon	2190565	2190678	.	+	.	gene_id "GBI_11670"; transcript_id "GBI_11670.2"; exon_number "9";
Scaffold94	StringTie	exon	2190754	2190873	.	+	.	gene_id "GBI_11670"; transcript_id "GBI_11670.2"; exon_number "10";
Scaffold94	StringTie	exon	2194283	2194414	.	+	.	gene_id "GBI_11670"; transcript_id "GBI_11670.2"; exon_number "11";
Scaffold94	StringTie	exon	2201374	2201493	.	+	.	gene_id "GBI_11670"; transcript_id "GBI_11670.2"; exon_number "12";
Scaffold94	StringTie	exon	2212355	2212466	.	+	.	gene_id "GBI_11670"; transcript_id "GBI_11670.2"; exon_number "13";
Scaffold94	StringTie	exon	2212627	2212833	.	+	.	gene_id "GBI_11670"; transcript_id "GBI_11670.2"; exon_number "14";
Scaffold94	StringTie	transcript	2135925	2237675	.	+	.	gene_id "GBI_11670"; transcript_id "GBI_11670.3"; gene_name "GBI_11670"; oId "STRG.16017.5"; cmp_ref "GBI_11670-RA"; class_code "j"; tss_id "TSS37058";
Scaffold94	StringTie	exon	2135925	2136006	.	+	.	gene_id "GBI_11670"; transcript_id "GBI_11670.3"; exon_number "1";
Scaffold94	StringTie	exon	2177124	2177228	.	+	.	gene_id "GBI_11670"; transcript_id "GBI_11670.3"; exon_number "2";
Scaffold94	StringTie	exon	2178964	2179080	.	+	.	gene_id "GBI_11670"; transcript_id "GBI_11670.3"; exon_number "3";
Scaffold94	StringTie	exon	2180998	2181120	.	+	.	gene_id "GBI_11670"; transcript_id "GBI_11670.3"; exon_number "4";
Scaffold94	StringTie	exon	2184185	2184283	.	+	.	gene_id "GBI_11670"; transcript_id "GBI_11670.3"; exon_number "5";
Scaffold94	StringTie	exon	2186299	2186457	.	+	.	gene_id "GBI_11670"; transcript_id "GBI_11670.3"; exon_number "6";
Scaffold94	StringTie	exon	2188403	2188549	.	+	.	gene_id "GBI_11670"; transcript_id "GBI_11670.3"; exon_number "7";
Scaffold94	StringTie	exon	2190079	2190204	.	+	.	gene_id "GBI_11670"; transcript_id "GBI_11670.3"; exon_number "8";
Scaffold94	StringTie	exon	2190565	2190678	.	+	.	gene_id "GBI_11670"; transcript_id "GBI_11670.3"; exon_number "9";
Scaffold94	StringTie	exon	2190754	2190873	.	+	.	gene_id "GBI_11670"; transcript_id "GBI_11670.3"; exon_number "10";
Scaffold94	StringTie	exon	2194283	2194414	.	+	.	gene_id "GBI_11670"; transcript_id "GBI_11670.3"; exon_number "11";
Scaffold94	StringTie	exon	2201374	2201493	.	+	.	gene_id "GBI_11670"; transcript_id "GBI_11670.3"; exon_number "12";
Scaffold94	StringTie	exon	2212363	2212466	.	+	.	gene_id "GBI_11670"; transcript_id "GBI_11670.3"; exon_number "13";
Scaffold94	StringTie	exon	2212627	2212698	.	+	.	gene_id "GBI_11670"; transcript_id "GBI_11670.3"; exon_number "14";
Scaffold94	StringTie	exon	2215592	2215735	.	+	.	gene_id "GBI_11670"; transcript_id "GBI_11670.3"; exon_number "15";
Scaffold94	StringTie	exon	2215838	2215909	.	+	.	gene_id "GBI_11670"; transcript_id "GBI_11670.3"; exon_number "16";
Scaffold94	StringTie	exon	2216986	2217057	.	+	.	gene_id "GBI_11670"; transcript_id "GBI_11670.3"; exon_number "17";
Scaffold94	StringTie	exon	2220693	2220891	.	+	.	gene_id "GBI_11670"; transcript_id "GBI_11670.3"; exon_number "18";
Scaffold94	StringTie	exon	2223468	2223618	.	+	.	gene_id "GBI_11670"; transcript_id "GBI_11670.3"; exon_number "19";
Scaffold94	StringTie	exon	2223940	2224087	.	+	.	gene_id "GBI_11670"; transcript_id "GBI_11670.3"; exon_number "20";
Scaffold94	StringTie	exon	2224365	2224456	.	+	.	gene_id "GBI_11670"; transcript_id "GBI_11670.3"; exon_number "21";
Scaffold94	StringTie	exon	2226094	2226314	.	+	.	gene_id "GBI_11670"; transcript_id "GBI_11670.3"; exon_number "22";
Scaffold94	StringTie	exon	2227579	2227756	.	+	.	gene_id "GBI_11670"; transcript_id "GBI_11670.3"; exon_number "23";
Scaffold94	StringTie	exon	2233478	2233634	.	+	.	gene_id "GBI_11670"; transcript_id "GBI_11670.3"; exon_number "24";
Scaffold94	StringTie	exon	2233710	2237675	.	+	.	gene_id "GBI_11670"; transcript_id "GBI_11670.3"; exon_number "25";
Scaffold94	StringTie	transcript	2135925	2237675	.	+	.	gene_id "GBI_11670"; transcript_id "GBI_11670.4"; gene_name "GBI_11670"; oId "STRG.16017.4"; cmp_ref "GBI_11670-RA"; class_code "j"; tss_id "TSS37058";
Scaffold94	StringTie	exon	2135925	2136006	.	+	.	gene_id "GBI_11670"; transcript_id "GBI_11670.4"; exon_number "1";
Scaffold94	StringTie	exon	2177124	2177228	.	+	.	gene_id "GBI_11670"; transcript_id "GBI_11670.4"; exon_number "2";
Scaffold94	StringTie	exon	2178964	2179080	.	+	.	gene_id "GBI_11670"; transcript_id "GBI_11670.4"; exon_number "3";
Scaffold94	StringTie	exon	2180998	2181120	.	+	.	gene_id "GBI_11670"; transcript_id "GBI_11670.4"; exon_number "4";
Scaffold94	StringTie	exon	2184185	2184283	.	+	.	gene_id "GBI_11670"; transcript_id "GBI_11670.4"; exon_number "5";
Scaffold94	StringTie	exon	2186299	2186457	.	+	.	gene_id "GBI_11670"; transcript_id "GBI_11670.4"; exon_number "6";
Scaffold94	StringTie	exon	2188403	2188549	.	+	.	gene_id "GBI_11670"; transcript_id "GBI_11670.4"; exon_number "7";
Scaffold94	StringTie	exon	2190079	2190204	.	+	.	gene_id "GBI_11670"; transcript_id "GBI_11670.4"; exon_number "8";
Scaffold94	StringTie	exon	2190565	2190678	.	+	.	gene_id "GBI_11670"; transcript_id "GBI_11670.4"; exon_number "9";
Scaffold94	StringTie	exon	2190754	2190873	.	+	.	gene_id "GBI_11670"; transcript_id "GBI_11670.4"; exon_number "10";
Scaffold94	StringTie	exon	2194283	2194414	.	+	.	gene_id "GBI_11670"; transcript_id "GBI_11670.4"; exon_number "11";
Scaffold94	StringTie	exon	2201374	2201493	.	+	.	gene_id "GBI_11670"; transcript_id "GBI_11670.4"; exon_number "12";
Scaffold94	StringTie	exon	2212355	2212466	.	+	.	gene_id "GBI_11670"; transcript_id "GBI_11670.4"; exon_number "13";
Scaffold94	StringTie	exon	2212627	2212698	.	+	.	gene_id "GBI_11670"; transcript_id "GBI_11670.4"; exon_number "14";
Scaffold94	StringTie	exon	2215592	2215735	.	+	.	gene_id "GBI_11670"; transcript_id "GBI_11670.4"; exon_number "15";
Scaffold94	StringTie	exon	2215838	2215909	.	+	.	gene_id "GBI_11670"; transcript_id "GBI_11670.4"; exon_number "16";
Scaffold94	StringTie	exon	2216986	2217057	.	+	.	gene_id "GBI_11670"; transcript_id "GBI_11670.4"; exon_number "17";
Scaffold94	StringTie	exon	2219944	2220015	.	+	.	gene_id "GBI_11670"; transcript_id "GBI_11670.4"; exon_number "18";
Scaffold94	StringTie	exon	2220408	2220479	.	+	.	gene_id "GBI_11670"; transcript_id "GBI_11670.4"; exon_number "19";
Scaffold94	StringTie	exon	2220693	2220891	.	+	.	gene_id "GBI_11670"; transcript_id "GBI_11670.4"; exon_number "20";
Scaffold94	StringTie	exon	2223468	2223666	.	+	.	gene_id "GBI_11670"; transcript_id "GBI_11670.4"; exon_number "21";
Scaffold94	StringTie	exon	2223940	2224087	.	+	.	gene_id "GBI_11670"; transcript_id "GBI_11670.4"; exon_number "22";
Scaffold94	StringTie	exon	2224365	2224456	.	+	.	gene_id "GBI_11670"; transcript_id "GBI_11670.4"; exon_number "23";
Scaffold94	StringTie	exon	2226094	2226314	.	+	.	gene_id "GBI_11670"; transcript_id "GBI_11670.4"; exon_number "24";
Scaffold94	StringTie	exon	2227579	2227735	.	+	.	gene_id "GBI_11670"; transcript_id "GBI_11670.4"; exon_number "25";
Scaffold94	StringTie	exon	2233478	2233634	.	+	.	gene_id "GBI_11670"; transcript_id "GBI_11670.4"; exon_number "26";
Scaffold94	StringTie	exon	2233710	2237675	.	+	.	gene_id "GBI_11670"; transcript_id "GBI_11670.4"; exon_number "27";
Scaffold94	StringTie	transcript	2135925	2237675	.	+	.	gene_id "GBI_11670"; transcript_id "GBI_11670.5"; gene_name "GBI_11670"; oId "STRG.16017.3"; cmp_ref "GBI_11670-RA"; class_code "j"; tss_id "TSS37058";
Scaffold94	StringTie	exon	2135925	2136006	.	+	.	gene_id "GBI_11670"; transcript_id "GBI_11670.5"; exon_number "1";
Scaffold94	StringTie	exon	2177124	2177228	.	+	.	gene_id "GBI_11670"; transcript_id "GBI_11670.5"; exon_number "2";
Scaffold94	StringTie	exon	2178964	2179080	.	+	.	gene_id "GBI_11670"; transcript_id "GBI_11670.5"; exon_number "3";
Scaffold94	StringTie	exon	2180998	2181120	.	+	.	gene_id "GBI_11670"; transcript_id "GBI_11670.5"; exon_number "4";
Scaffold94	StringTie	exon	2184185	2184283	.	+	.	gene_id "GBI_11670"; transcript_id "GBI_11670.5"; exon_number "5";
Scaffold94	StringTie	exon	2186299	2186457	.	+	.	gene_id "GBI_11670"; transcript_id "GBI_11670.5"; exon_number "6";
Scaffold94	StringTie	exon	2188403	2188549	.	+	.	gene_id "GBI_11670"; transcript_id "GBI_11670.5"; exon_number "7";
Scaffold94	StringTie	exon	2190079	2190204	.	+	.	gene_id "GBI_11670"; transcript_id "GBI_11670.5"; exon_number "8";
Scaffold94	StringTie	exon	2190565	2190678	.	+	.	gene_id "GBI_11670"; transcript_id "GBI_11670.5"; exon_number "9";
Scaffold94	StringTie	exon	2190754	2190873	.	+	.	gene_id "GBI_11670"; transcript_id "GBI_11670.5"; exon_number "10";
Scaffold94	StringTie	exon	2194283	2194414	.	+	.	gene_id "GBI_11670"; transcript_id "GBI_11670.5"; exon_number "11";
Scaffold94	StringTie	exon	2201374	2201493	.	+	.	gene_id "GBI_11670"; transcript_id "GBI_11670.5"; exon_number "12";
Scaffold94	StringTie	exon	2212355	2212466	.	+	.	gene_id "GBI_11670"; transcript_id "GBI_11670.5"; exon_number "13";
Scaffold94	StringTie	exon	2212627	2212698	.	+	.	gene_id "GBI_11670"; transcript_id "GBI_11670.5"; exon_number "14";
Scaffold94	StringTie	exon	2215592	2215735	.	+	.	gene_id "GBI_11670"; transcript_id "GBI_11670.5"; exon_number "15";
Scaffold94	StringTie	exon	2215838	2215909	.	+	.	gene_id "GBI_11670"; transcript_id "GBI_11670.5"; exon_number "16";
Scaffold94	StringTie	exon	2216986	2217057	.	+	.	gene_id "GBI_11670"; transcript_id "GBI_11670.5"; exon_number "17";
Scaffold94	StringTie	exon	2219944	2220015	.	+	.	gene_id "GBI_11670"; transcript_id "GBI_11670.5"; exon_number "18";
Scaffold94	StringTie	exon	2220408	2220479	.	+	.	gene_id "GBI_11670"; transcript_id "GBI_11670.5"; exon_number "19";
Scaffold94	StringTie	exon	2220693	2220891	.	+	.	gene_id "GBI_11670"; transcript_id "GBI_11670.5"; exon_number "20";
Scaffold94	StringTie	exon	2223468	2223666	.	+	.	gene_id "GBI_11670"; transcript_id "GBI_11670.5"; exon_number "21";
Scaffold94	StringTie	exon	2223940	2224087	.	+	.	gene_id "GBI_11670"; transcript_id "GBI_11670.5"; exon_number "22";
Scaffold94	StringTie	exon	2224365	2224456	.	+	.	gene_id "GBI_11670"; transcript_id "GBI_11670.5"; exon_number "23";
Scaffold94	StringTie	exon	2226094	2226314	.	+	.	gene_id "GBI_11670"; transcript_id "GBI_11670.5"; exon_number "24";
Scaffold94	StringTie	exon	2227579	2227756	.	+	.	gene_id "GBI_11670"; transcript_id "GBI_11670.5"; exon_number "25";
Scaffold94	StringTie	exon	2233478	2233634	.	+	.	gene_id "GBI_11670"; transcript_id "GBI_11670.5"; exon_number "26";
Scaffold94	StringTie	exon	2233710	2237675	.	+	.	gene_id "GBI_11670"; transcript_id "GBI_11670.5"; exon_number "27";
Scaffold94	AGAT	transcript	2177123	2237675	.	+	.	gene_id "GBI_11670"; transcript_id "GBI_11670-RA"; Parent "GBI_11670"; gene_name "GBI_11670";
Scaffold94	maker	exon	2177123	2177228	.	+	.	gene_id "GBI_11670"; transcript_id "GBI_11670-RA"; Parent "GBI_11670-RA"; gene_name "GBI_11670";
Scaffold94	maker	exon	2178964	2179080	.	+	.	gene_id "GBI_11670"; transcript_id "GBI_11670-RA"; Parent "GBI_11670-RA"; gene_name "GBI_11670";
Scaffold94	maker	exon	2180998	2181120	.	+	.	gene_id "GBI_11670"; transcript_id "GBI_11670-RA"; Parent "GBI_11670-RA"; gene_name "GBI_11670";
Scaffold94	maker	exon	2184185	2184283	.	+	.	gene_id "GBI_11670"; transcript_id "GBI_11670-RA"; Parent "GBI_11670-RA"; gene_name "GBI_11670";
Scaffold94	maker	exon	2186299	2186457	.	+	.	gene_id "GBI_11670"; transcript_id "GBI_11670-RA"; Parent "GBI_11670-RA"; gene_name "GBI_11670";
Scaffold94	maker	exon	2188403	2188549	.	+	.	gene_id "GBI_11670"; transcript_id "GBI_11670-RA"; Parent "GBI_11670-RA"; gene_name "GBI_11670";
Scaffold94	maker	exon	2190079	2190204	.	+	.	gene_id "GBI_11670"; transcript_id "GBI_11670-RA"; Parent "GBI_11670-RA"; gene_name "GBI_11670";
Scaffold94	maker	exon	2190565	2190678	.	+	.	gene_id "GBI_11670"; transcript_id "GBI_11670-RA"; Parent "GBI_11670-RA"; gene_name "GBI_11670";
Scaffold94	maker	exon	2190754	2190873	.	+	.	gene_id "GBI_11670"; transcript_id "GBI_11670-RA"; Parent "GBI_11670-RA"; gene_name "GBI_11670";
Scaffold94	maker	exon	2194283	2194414	.	+	.	gene_id "GBI_11670"; transcript_id "GBI_11670-RA"; Parent "GBI_11670-RA"; gene_name "GBI_11670";
Scaffold94	maker	exon	2201374	2201493	.	+	.	gene_id "GBI_11670"; transcript_id "GBI_11670-RA"; Parent "GBI_11670-RA"; gene_name "GBI_11670";
Scaffold94	maker	exon	2212355	2212466	.	+	.	gene_id "GBI_11670"; transcript_id "GBI_11670-RA"; Parent "GBI_11670-RA"; gene_name "GBI_11670";
Scaffold94	maker	exon	2215592	2215735	.	+	.	gene_id "GBI_11670"; transcript_id "GBI_11670-RA"; Parent "GBI_11670-RA"; gene_name "GBI_11670";
Scaffold94	maker	exon	2216986	2217057	.	+	.	gene_id "GBI_11670"; transcript_id "GBI_11670-RA"; Parent "GBI_11670-RA"; gene_name "GBI_11670";
Scaffold94	maker	exon	2220693	2220891	.	+	.	gene_id "GBI_11670"; transcript_id "GBI_11670-RA"; Parent "GBI_11670-RA"; gene_name "GBI_11670";
Scaffold94	maker	exon	2223468	2223618	.	+	.	gene_id "GBI_11670"; transcript_id "GBI_11670-RA"; Parent "GBI_11670-RA"; gene_name "GBI_11670";
Scaffold94	maker	exon	2223940	2224087	.	+	.	gene_id "GBI_11670"; transcript_id "GBI_11670-RA"; Parent "GBI_11670-RA"; gene_name "GBI_11670";
Scaffold94	maker	exon	2224365	2224456	.	+	.	gene_id "GBI_11670"; transcript_id "GBI_11670-RA"; Parent "GBI_11670-RA"; gene_name "GBI_11670";
Scaffold94	maker	exon	2226094	2226314	.	+	.	gene_id "GBI_11670"; transcript_id "GBI_11670-RA"; Parent "GBI_11670-RA"; gene_name "GBI_11670";
Scaffold94	maker	exon	2233456	2233634	.	+	.	gene_id "GBI_11670"; transcript_id "GBI_11670-RA"; Parent "GBI_11670-RA"; gene_name "GBI_11670";
Scaffold94	maker	exon	2233710	2237675	.	+	.	gene_id "GBI_11670"; transcript_id "GBI_11670-RA"; Parent "GBI_11670-RA"; gene_name "GBI_11670";
Scaffold94	maker	CDS	2217050	2217057	.	+	0	gene_id "GBI_11670"; transcript_id "GBI_11670-RA"; Parent "GBI_11670-RA"; gene_name "GBI_11670";
Scaffold94	maker	CDS	2220693	2220891	.	+	1	gene_id "GBI_11670"; transcript_id "GBI_11670-RA"; Parent "GBI_11670-RA"; gene_name "GBI_11670";
Scaffold94	maker	CDS	2223468	2223618	.	+	0	gene_id "GBI_11670"; transcript_id "GBI_11670-RA"; Parent "GBI_11670-RA"; gene_name "GBI_11670";
Scaffold94	maker	CDS	2223940	2224087	.	+	2	gene_id "GBI_11670"; transcript_id "GBI_11670-RA"; Parent "GBI_11670-RA"; gene_name "GBI_11670";
Scaffold94	maker	CDS	2224365	2224456	.	+	1	gene_id "GBI_11670"; transcript_id "GBI_11670-RA"; Parent "GBI_11670-RA"; gene_name "GBI_11670";
Scaffold94	maker	CDS	2226094	2226314	.	+	2	gene_id "GBI_11670"; transcript_id "GBI_11670-RA"; Parent "GBI_11670-RA"; gene_name "GBI_11670";
Scaffold94	maker	CDS	2233456	2233634	.	+	0	gene_id "GBI_11670"; transcript_id "GBI_11670-RA"; Parent "GBI_11670-RA"; gene_name "GBI_11670";
Scaffold94	maker	CDS	2233710	2233890	.	+	1	gene_id "GBI_11670"; transcript_id "GBI_11670-RA"; Parent "GBI_11670-RA"; gene_name "GBI_11670";
Scaffold94	AGAT	five_prime_UTR	2177123	2177228	.	+	.	gene_id "GBI_11670"; transcript_id "GBI_11670-RA"; Parent "GBI_11670-RA"; gene_name "GBI_11670";
Scaffold94	AGAT	five_prime_UTR	2178964	2179080	.	+	.	gene_id "GBI_11670"; transcript_id "GBI_11670-RA"; Parent "GBI_11670-RA"; gene_name "GBI_11670";
Scaffold94	AGAT	five_prime_UTR	2180998	2181120	.	+	.	gene_id "GBI_11670"; transcript_id "GBI_11670-RA"; Parent "GBI_11670-RA"; gene_name "GBI_11670";
Scaffold94	AGAT	five_prime_UTR	2184185	2184283	.	+	.	gene_id "GBI_11670"; transcript_id "GBI_11670-RA"; Parent "GBI_11670-RA"; gene_name "GBI_11670";
Scaffold94	AGAT	five_prime_UTR	2186299	2186457	.	+	.	gene_id "GBI_11670"; transcript_id "GBI_11670-RA"; Parent "GBI_11670-RA"; gene_name "GBI_11670";
Scaffold94	AGAT	five_prime_UTR	2188403	2188549	.	+	.	gene_id "GBI_11670"; transcript_id "GBI_11670-RA"; Parent "GBI_11670-RA"; gene_name "GBI_11670";
Scaffold94	AGAT	five_prime_UTR	2190079	2190204	.	+	.	gene_id "GBI_11670"; transcript_id "GBI_11670-RA"; Parent "GBI_11670-RA"; gene_name "GBI_11670";
Scaffold94	AGAT	five_prime_UTR	2190565	2190678	.	+	.	gene_id "GBI_11670"; transcript_id "GBI_11670-RA"; Parent "GBI_11670-RA"; gene_name "GBI_11670";
Scaffold94	AGAT	five_prime_UTR	2190754	2190873	.	+	.	gene_id "GBI_11670"; transcript_id "GBI_11670-RA"; Parent "GBI_11670-RA"; gene_name "GBI_11670";
Scaffold94	AGAT	five_prime_UTR	2194283	2194414	.	+	.	gene_id "GBI_11670"; transcript_id "GBI_11670-RA"; Parent "GBI_11670-RA"; gene_name "GBI_11670";
Scaffold94	AGAT	five_prime_UTR	2201374	2201493	.	+	.	gene_id "GBI_11670"; transcript_id "GBI_11670-RA"; Parent "GBI_11670-RA"; gene_name "GBI_11670";
Scaffold94	AGAT	five_prime_UTR	2212355	2212466	.	+	.	gene_id "GBI_11670"; transcript_id "GBI_11670-RA"; Parent "GBI_11670-RA"; gene_name "GBI_11670";
Scaffold94	AGAT	five_prime_UTR	2215592	2215735	.	+	.	gene_id "GBI_11670"; transcript_id "GBI_11670-RA"; Parent "GBI_11670-RA"; gene_name "GBI_11670";
Scaffold94	AGAT	five_prime_UTR	2216986	2217049	.	+	.	gene_id "GBI_11670"; transcript_id "GBI_11670-RA"; Parent "GBI_11670-RA"; gene_name "GBI_11670";
Scaffold94	AGAT	three_prime_UTR	2233891	2237675	.	+	.	gene_id "GBI_11670"; transcript_id "GBI_11670-RA"; Parent "GBI_11670-RA"; gene_name "GBI_11670";
Scaffold94	AGAT	gene	2240820	2251856	.	-	.	gene_id "GBI_11671"; gene_name "GBI_11671";
Scaffold94	StringTie	transcript	2240820	2251856	.	-	.	gene_id "GBI_11671"; transcript_id "GBI_11671.1"; gene_name "GBI_11671"; oId "STRG.16019.1"; cmp_ref "GBI_11671-RA"; class_code "j"; tss_id "TSS37128";
Scaffold94	StringTie	exon	2240820	2242339	.	-	.	gene_id "GBI_11671"; transcript_id "GBI_11671.1"; exon_number "1";
Scaffold94	StringTie	exon	2244557	2244650	.	-	.	gene_id "GBI_11671"; transcript_id "GBI_11671.1"; exon_number "2";
Scaffold94	StringTie	exon	2246422	2246538	.	-	.	gene_id "GBI_11671"; transcript_id "GBI_11671.1"; exon_number "3";
Scaffold94	StringTie	exon	2248332	2248525	.	-	.	gene_id "GBI_11671"; transcript_id "GBI_11671.1"; exon_number "4";
Scaffold94	StringTie	exon	2250292	2250353	.	-	.	gene_id "GBI_11671"; transcript_id "GBI_11671.1"; exon_number "5";
Scaffold94	StringTie	exon	2251648	2251856	.	-	.	gene_id "GBI_11671"; transcript_id "GBI_11671.1"; exon_number "6";
Scaffold94	AGAT	transcript	2244444	2251856	.	-	.	gene_id "GBI_11671"; transcript_id "GBI_11671-RA"; Parent "GBI_11671"; gene_name "GBI_11671";
Scaffold94	maker	exon	2244444	2244650	.	-	.	gene_id "GBI_11671"; transcript_id "GBI_11671-RA"; Parent "GBI_11671-RA"; gene_name "GBI_11671";
Scaffold94	maker	exon	2246422	2246538	.	-	.	gene_id "GBI_11671"; transcript_id "GBI_11671-RA"; Parent "GBI_11671-RA"; gene_name "GBI_11671";
Scaffold94	maker	exon	2248332	2248525	.	-	.	gene_id "GBI_11671"; transcript_id "GBI_11671-RA"; Parent "GBI_11671-RA"; gene_name "GBI_11671";
Scaffold94	maker	exon	2250292	2250353	.	-	.	gene_id "GBI_11671"; transcript_id "GBI_11671-RA"; Parent "GBI_11671-RA"; gene_name "GBI_11671";
Scaffold94	maker	exon	2251648	2251856	.	-	.	gene_id "GBI_11671"; transcript_id "GBI_11671-RA"; Parent "GBI_11671-RA"; gene_name "GBI_11671";
Scaffold94	maker	CDS	2244444	2244650	.	-	0	gene_id "GBI_11671"; transcript_id "GBI_11671-RA"; Parent "GBI_11671-RA"; gene_name "GBI_11671";
Scaffold94	maker	CDS	2246422	2246538	.	-	0	gene_id "GBI_11671"; transcript_id "GBI_11671-RA"; Parent "GBI_11671-RA"; gene_name "GBI_11671";
Scaffold94	maker	CDS	2248332	2248525	.	-	2	gene_id "GBI_11671"; transcript_id "GBI_11671-RA"; Parent "GBI_11671-RA"; gene_name "GBI_11671";
Scaffold94	maker	CDS	2250292	2250353	.	-	1	gene_id "GBI_11671"; transcript_id "GBI_11671-RA"; Parent "GBI_11671-RA"; gene_name "GBI_11671";
Scaffold94	maker	CDS	2251648	2251856	.	-	0	gene_id "GBI_11671"; transcript_id "GBI_11671-RA"; Parent "GBI_11671-RA"; gene_name "GBI_11671";
Scaffold94	AGAT	gene	2291766	2292779	.	+	.	gene_id "GBI_11672"; gene_name "GBI_11672";
Scaffold94	AGAT	transcript	2291766	2292779	.	+	.	gene_id "GBI_11672"; transcript_id "GBI_11672-RA"; Parent "GBI_11672"; gene_name "GBI_11672";
Scaffold94	maker	exon	2291766	2291769	.	+	.	gene_id "GBI_11672"; transcript_id "GBI_11672-RA"; Parent "GBI_11672-RA"; gene_name "GBI_11672";
Scaffold94	maker	exon	2291813	2291878	.	+	.	gene_id "GBI_11672"; transcript_id "GBI_11672-RA"; Parent "GBI_11672-RA"; gene_name "GBI_11672";
Scaffold94	maker	exon	2292643	2292779	.	+	.	gene_id "GBI_11672"; transcript_id "GBI_11672-RA"; Parent "GBI_11672-RA"; gene_name "GBI_11672";
Scaffold94	maker	CDS	2291766	2291769	.	+	0	gene_id "GBI_11672"; transcript_id "GBI_11672-RA"; Parent "GBI_11672-RA"; gene_name "GBI_11672";
Scaffold94	maker	CDS	2291813	2291878	.	+	2	gene_id "GBI_11672"; transcript_id "GBI_11672-RA"; Parent "GBI_11672-RA"; gene_name "GBI_11672";
Scaffold94	maker	CDS	2292643	2292779	.	+	2	gene_id "GBI_11672"; transcript_id "GBI_11672-RA"; Parent "GBI_11672-RA"; gene_name "GBI_11672";
Scaffold94	AGAT	gene	2320137	2339338	.	+	.	gene_id "GBI_11673"; gene_name "GBI_11673";
Scaffold94	AGAT	transcript	2320137	2339338	.	+	.	gene_id "GBI_11673"; transcript_id "GBI_11673-RA"; Parent "GBI_11673"; gene_name "GBI_11673";
Scaffold94	maker	exon	2320137	2320421	.	+	.	gene_id "GBI_11673"; transcript_id "GBI_11673-RA"; Parent "GBI_11673-RA"; gene_name "GBI_11673";
Scaffold94	maker	exon	2323629	2323877	.	+	.	gene_id "GBI_11673"; transcript_id "GBI_11673-RA"; Parent "GBI_11673-RA"; gene_name "GBI_11673";
Scaffold94	maker	exon	2325839	2325984	.	+	.	gene_id "GBI_11673"; transcript_id "GBI_11673-RA"; Parent "GBI_11673-RA"; gene_name "GBI_11673";
Scaffold94	maker	exon	2329341	2329450	.	+	.	gene_id "GBI_11673"; transcript_id "GBI_11673-RA"; Parent "GBI_11673-RA"; gene_name "GBI_11673";
Scaffold94	maker	exon	2334091	2334283	.	+	.	gene_id "GBI_11673"; transcript_id "GBI_11673-RA"; Parent "GBI_11673-RA"; gene_name "GBI_11673";
Scaffold94	maker	exon	2338955	2339102	.	+	.	gene_id "GBI_11673"; transcript_id "GBI_11673-RA"; Parent "GBI_11673-RA"; gene_name "GBI_11673";
Scaffold94	maker	exon	2339315	2339338	.	+	.	gene_id "GBI_11673"; transcript_id "GBI_11673-RA"; Parent "GBI_11673-RA"; gene_name "GBI_11673";
Scaffold94	maker	CDS	2320137	2320421	.	+	0	gene_id "GBI_11673"; transcript_id "GBI_11673-RA"; Parent "GBI_11673-RA"; gene_name "GBI_11673";
Scaffold94	maker	CDS	2323629	2323877	.	+	0	gene_id "GBI_11673"; transcript_id "GBI_11673-RA"; Parent "GBI_11673-RA"; gene_name "GBI_11673";
Scaffold94	maker	CDS	2325839	2325984	.	+	0	gene_id "GBI_11673"; transcript_id "GBI_11673-RA"; Parent "GBI_11673-RA"; gene_name "GBI_11673";
Scaffold94	maker	CDS	2329341	2329450	.	+	1	gene_id "GBI_11673"; transcript_id "GBI_11673-RA"; Parent "GBI_11673-RA"; gene_name "GBI_11673";
Scaffold94	maker	CDS	2334091	2334283	.	+	2	gene_id "GBI_11673"; transcript_id "GBI_11673-RA"; Parent "GBI_11673-RA"; gene_name "GBI_11673";
Scaffold94	maker	CDS	2338955	2339102	.	+	1	gene_id "GBI_11673"; transcript_id "GBI_11673-RA"; Parent "GBI_11673-RA"; gene_name "GBI_11673";
Scaffold94	maker	CDS	2339315	2339323	.	+	0	gene_id "GBI_11673"; transcript_id "GBI_11673-RA"; Parent "GBI_11673-RA"; gene_name "GBI_11673";
Scaffold94	AGAT	three_prime_UTR	2339324	2339338	.	+	.	gene_id "GBI_11673"; transcript_id "GBI_11673-RA"; Parent "GBI_11673-RA"; gene_name "GBI_11673";
Scaffold94	AGAT	gene	2332763	2333449	.	-	.	gene_id "GBI_11674"; gene_name "GBI_11674";
Scaffold94	AGAT	transcript	2332763	2333449	.	-	.	gene_id "GBI_11674"; transcript_id "GBI_11674-RA"; Parent "GBI_11674"; gene_name "GBI_11674";
Scaffold94	maker	exon	2332763	2332895	.	-	.	gene_id "GBI_11674"; transcript_id "GBI_11674-RA"; Parent "GBI_11674-RA"; gene_name "GBI_11674";
Scaffold94	maker	exon	2333202	2333449	.	-	.	gene_id "GBI_11674"; transcript_id "GBI_11674-RA"; Parent "GBI_11674-RA"; gene_name "GBI_11674";
Scaffold94	maker	CDS	2332768	2332895	.	-	2	gene_id "GBI_11674"; transcript_id "GBI_11674-RA"; Parent "GBI_11674-RA"; gene_name "GBI_11674";
Scaffold94	maker	CDS	2333202	2333274	.	-	0	gene_id "GBI_11674"; transcript_id "GBI_11674-RA"; Parent "GBI_11674-RA"; gene_name "GBI_11674";
Scaffold94	AGAT	five_prime_UTR	2333275	2333449	.	-	.	gene_id "GBI_11674"; transcript_id "GBI_11674-RA"; Parent "GBI_11674-RA"; gene_name "GBI_11674";
Scaffold94	AGAT	three_prime_UTR	2332763	2332767	.	-	.	gene_id "GBI_11674"; transcript_id "GBI_11674-RA"; Parent "GBI_11674-RA"; gene_name "GBI_11674";
Scaffold94	AGAT	gene	2345007	2378763	.	-	.	gene_id "GBI_11675"; gene_name "GBI_11675";
Scaffold94	StringTie	transcript	2345007	2348075	.	-	.	gene_id "GBI_11675"; transcript_id "GBI_11675.1"; gene_name "GBI_11675"; oId "STRG.16022.1"; cmp_ref "GBI_11675-RA"; class_code "j"; tss_id "TSS37130";
Scaffold94	StringTie	exon	2345007	2345604	.	-	.	gene_id "GBI_11675"; transcript_id "GBI_11675.1"; exon_number "1";
Scaffold94	StringTie	exon	2346401	2346629	.	-	.	gene_id "GBI_11675"; transcript_id "GBI_11675.1"; exon_number "2";
Scaffold94	StringTie	exon	2347197	2348075	.	-	.	gene_id "GBI_11675"; transcript_id "GBI_11675.1"; exon_number "3";
Scaffold94	AGAT	transcript	2346105	2354434	.	-	.	gene_id "GBI_11675"; transcript_id "GBI_11675-RA"; Parent "GBI_11675"; gene_name "GBI_11675";
Scaffold94	maker	exon	2346105	2346207	.	-	.	gene_id "GBI_11675"; transcript_id "GBI_11675-RA"; Parent "GBI_11675-RA"; gene_name "GBI_11675";
Scaffold94	maker	exon	2346445	2346629	.	-	.	gene_id "GBI_11675"; transcript_id "GBI_11675-RA"; Parent "GBI_11675-RA"; gene_name "GBI_11675";
Scaffold94	maker	exon	2354423	2354434	.	-	.	gene_id "GBI_11675"; transcript_id "GBI_11675-RA"; Parent "GBI_11675-RA"; gene_name "GBI_11675";
Scaffold94	AGAT	transcript	2346105	2378763	.	-	.	gene_id "GBI_11675"; transcript_id "GBI_11675-RB"; Parent "GBI_11675"; gene_name "GBI_11675";
Scaffold94	maker	exon	2346105	2346207	.	-	.	gene_id "GBI_11675"; transcript_id "GBI_11675-RB"; Parent "GBI_11675-RB"; gene_name "GBI_11675"; previous_transcript_id "GBI_11675-RB";
Scaffold94	maker	exon	2346445	2346629	.	-	.	gene_id "GBI_11675"; transcript_id "GBI_11675-RB"; Parent "GBI_11675-RB"; gene_name "GBI_11675"; previous_transcript_id "GBI_11675-RB";
Scaffold94	maker	exon	2354530	2354607	.	-	.	gene_id "GBI_11675"; transcript_id "GBI_11675-RB"; Parent "GBI_11675-RB"; gene_name "GBI_11675"; previous_transcript_id "GBI_11675-RB";
Scaffold94	maker	exon	2355836	2355940	.	-	.	gene_id "GBI_11675"; transcript_id "GBI_11675-RB"; Parent "GBI_11675-RB"; gene_name "GBI_11675"; previous_transcript_id "GBI_11675-RB";
Scaffold94	maker	exon	2360345	2360440	.	-	.	gene_id "GBI_11675"; transcript_id "GBI_11675-RB"; Parent "GBI_11675-RB"; gene_name "GBI_11675"; previous_transcript_id "GBI_11675-RB";
Scaffold94	maker	exon	2364146	2364240	.	-	.	gene_id "GBI_11675"; transcript_id "GBI_11675-RB"; Parent "GBI_11675-RB"; gene_name "GBI_11675"; previous_transcript_id "GBI_11675-RB";
Scaffold94	maker	exon	2366872	2367019	.	-	.	gene_id "GBI_11675"; transcript_id "GBI_11675-RB"; Parent "GBI_11675-RB"; gene_name "GBI_11675"; previous_transcript_id "GBI_11675-RB";
Scaffold94	maker	exon	2369251	2369407	.	-	.	gene_id "GBI_11675"; transcript_id "GBI_11675-RB"; Parent "GBI_11675-RB"; gene_name "GBI_11675"; previous_transcript_id "GBI_11675-RB";
Scaffold94	maker	exon	2369564	2369663	.	-	.	gene_id "GBI_11675"; transcript_id "GBI_11675-RB"; Parent "GBI_11675-RB"; gene_name "GBI_11675"; previous_transcript_id "GBI_11675-RB";
Scaffold94	maker	exon	2369735	2369870	.	-	.	gene_id "GBI_11675"; transcript_id "GBI_11675-RB"; Parent "GBI_11675-RB"; gene_name "GBI_11675"; previous_transcript_id "GBI_11675-RB";
Scaffold94	maker	exon	2373964	2374114	.	-	.	gene_id "GBI_11675"; transcript_id "GBI_11675-RB"; Parent "GBI_11675-RB"; gene_name "GBI_11675"; previous_transcript_id "GBI_11675-RB";
Scaffold94	maker	exon	2374496	2374624	.	-	.	gene_id "GBI_11675"; transcript_id "GBI_11675-RB"; Parent "GBI_11675-RB"; gene_name "GBI_11675"; previous_transcript_id "GBI_11675-RB";
Scaffold94	maker	exon	2376240	2376365	.	-	.	gene_id "GBI_11675"; transcript_id "GBI_11675-RB"; Parent "GBI_11675-RB"; gene_name "GBI_11675"; previous_transcript_id "GBI_11675-RB";
Scaffold94	maker	exon	2376447	2377828	.	-	.	gene_id "GBI_11675"; transcript_id "GBI_11675-RB"; Parent "GBI_11675-RB"; gene_name "GBI_11675"; previous_transcript_id "GBI_11675-RB";
Scaffold94	maker	exon	2378634	2378763	.	-	.	gene_id "GBI_11675"; transcript_id "GBI_11675-RB"; Parent "GBI_11675-RB"; gene_name "GBI_11675"; previous_transcript_id "GBI_11675-RB";
Scaffold94	maker	CDS	2346105	2346207	.	-	1	gene_id "GBI_11675"; transcript_id "GBI_11675-RA"; Parent "GBI_11675-RA"; gene_name "GBI_11675";
Scaffold94	maker	CDS	2346445	2346629	.	-	0	gene_id "GBI_11675"; transcript_id "GBI_11675-RA"; Parent "GBI_11675-RA"; gene_name "GBI_11675";
Scaffold94	maker	CDS	2354423	2354434	.	-	0	gene_id "GBI_11675"; transcript_id "GBI_11675-RA"; Parent "GBI_11675-RA"; gene_name "GBI_11675";
Scaffold94	maker	CDS	2346105	2346207	.	-	1	gene_id "GBI_11675"; transcript_id "GBI_11675-RB"; Parent "GBI_11675-RB"; gene_name "GBI_11675"; previous_transcript_id "GBI_11675-RB";
Scaffold94	maker	CDS	2346445	2346629	.	-	0	gene_id "GBI_11675"; transcript_id "GBI_11675-RB"; Parent "GBI_11675-RB"; gene_name "GBI_11675"; previous_transcript_id "GBI_11675-RB";
Scaffold94	maker	CDS	2354530	2354607	.	-	0	gene_id "GBI_11675"; transcript_id "GBI_11675-RB"; Parent "GBI_11675-RB"; gene_name "GBI_11675"; previous_transcript_id "GBI_11675-RB";
Scaffold94	maker	CDS	2355836	2355940	.	-	0	gene_id "GBI_11675"; transcript_id "GBI_11675-RB"; Parent "GBI_11675-RB"; gene_name "GBI_11675"; previous_transcript_id "GBI_11675-RB";
Scaffold94	maker	CDS	2360345	2360440	.	-	0	gene_id "GBI_11675"; transcript_id "GBI_11675-RB"; Parent "GBI_11675-RB"; gene_name "GBI_11675"; previous_transcript_id "GBI_11675-RB";
Scaffold94	maker	CDS	2364146	2364240	.	-	2	gene_id "GBI_11675"; transcript_id "GBI_11675-RB"; Parent "GBI_11675-RB"; gene_name "GBI_11675"; previous_transcript_id "GBI_11675-RB";
Scaffold94	maker	CDS	2366872	2367019	.	-	0	gene_id "GBI_11675"; transcript_id "GBI_11675-RB"; Parent "GBI_11675-RB"; gene_name "GBI_11675"; previous_transcript_id "GBI_11675-RB";
Scaffold94	maker	CDS	2369251	2369407	.	-	1	gene_id "GBI_11675"; transcript_id "GBI_11675-RB"; Parent "GBI_11675-RB"; gene_name "GBI_11675"; previous_transcript_id "GBI_11675-RB";
Scaffold94	maker	CDS	2369564	2369663	.	-	2	gene_id "GBI_11675"; transcript_id "GBI_11675-RB"; Parent "GBI_11675-RB"; gene_name "GBI_11675"; previous_transcript_id "GBI_11675-RB";
Scaffold94	maker	CDS	2369735	2369870	.	-	0	gene_id "GBI_11675"; transcript_id "GBI_11675-RB"; Parent "GBI_11675-RB"; gene_name "GBI_11675"; previous_transcript_id "GBI_11675-RB";
Scaffold94	maker	CDS	2373964	2374114	.	-	1	gene_id "GBI_11675"; transcript_id "GBI_11675-RB"; Parent "GBI_11675-RB"; gene_name "GBI_11675"; previous_transcript_id "GBI_11675-RB";
Scaffold94	maker	CDS	2374496	2374624	.	-	1	gene_id "GBI_11675"; transcript_id "GBI_11675-RB"; Parent "GBI_11675-RB"; gene_name "GBI_11675"; previous_transcript_id "GBI_11675-RB";
Scaffold94	maker	CDS	2376240	2376365	.	-	1	gene_id "GBI_11675"; transcript_id "GBI_11675-RB"; Parent "GBI_11675-RB"; gene_name "GBI_11675"; previous_transcript_id "GBI_11675-RB";
Scaffold94	maker	CDS	2376447	2376775	.	-	0	gene_id "GBI_11675"; transcript_id "GBI_11675-RB"; Parent "GBI_11675-RB"; gene_name "GBI_11675"; previous_transcript_id "GBI_11675-RB";
Scaffold94	AGAT	five_prime_UTR	2376776	2377828	.	-	.	gene_id "GBI_11675"; transcript_id "GBI_11675-RB"; Parent "GBI_11675-RB"; gene_name "GBI_11675"; previous_transcript_id "GBI_11675-RB";
Scaffold94	AGAT	five_prime_UTR	2378634	2378763	.	-	.	gene_id "GBI_11675"; transcript_id "GBI_11675-RB"; Parent "GBI_11675-RB"; gene_name "GBI_11675"; previous_transcript_id "GBI_11675-RB";
Scaffold94	StringTie	transcript	2346293	2348075	.	-	.	gene_id "GBI_11675"; transcript_id "GBI_11675.4"; gene_name "GBI_11675"; oId "STRG.16022.2"; cmp_ref "GBI_11675-RA"; class_code "j"; tss_id "TSS37130";
Scaffold94	StringTie	exon	2346293	2346629	.	-	.	gene_id "GBI_11675"; transcript_id "GBI_11675.4"; exon_number "1";
Scaffold94	StringTie	exon	2347197	2348075	.	-	.	gene_id "GBI_11675"; transcript_id "GBI_11675.4"; exon_number "2";
Scaffold94	AGAT	transcript	2347243	2378763	.	-	.	gene_id "GBI_11675"; transcript_id "GBI_11675-RC"; Parent "GBI_11675"; gene_name "GBI_11675";
Scaffold94	maker	exon	2347243	2347286	.	-	.	gene_id "GBI_11675"; transcript_id "GBI_11675-RC"; Parent "GBI_11675-RC"; gene_name "GBI_11675"; previous_transcript_id "GBI_11675-RC";
Scaffold94	maker	exon	2354462	2354607	.	-	.	gene_id "GBI_11675"; transcript_id "GBI_11675-RC"; Parent "GBI_11675-RC"; gene_name "GBI_11675"; previous_transcript_id "GBI_11675-RC";
Scaffold94	maker	exon	2355836	2355940	.	-	.	gene_id "GBI_11675"; transcript_id "GBI_11675-RC"; Parent "GBI_11675-RC"; gene_name "GBI_11675"; previous_transcript_id "GBI_11675-RC";
Scaffold94	maker	exon	2360345	2360440	.	-	.	gene_id "GBI_11675"; transcript_id "GBI_11675-RC"; Parent "GBI_11675-RC"; gene_name "GBI_11675"; previous_transcript_id "GBI_11675-RC";
Scaffold94	maker	exon	2364146	2364240	.	-	.	gene_id "GBI_11675"; transcript_id "GBI_11675-RC"; Parent "GBI_11675-RC"; gene_name "GBI_11675"; previous_transcript_id "GBI_11675-RC";
Scaffold94	maker	exon	2366872	2367019	.	-	.	gene_id "GBI_11675"; transcript_id "GBI_11675-RC"; Parent "GBI_11675-RC"; gene_name "GBI_11675"; previous_transcript_id "GBI_11675-RC";
Scaffold94	maker	exon	2369251	2369407	.	-	.	gene_id "GBI_11675"; transcript_id "GBI_11675-RC"; Parent "GBI_11675-RC"; gene_name "GBI_11675"; previous_transcript_id "GBI_11675-RC";
Scaffold94	maker	exon	2369564	2369663	.	-	.	gene_id "GBI_11675"; transcript_id "GBI_11675-RC"; Parent "GBI_11675-RC"; gene_name "GBI_11675"; previous_transcript_id "GBI_11675-RC";
Scaffold94	maker	exon	2369735	2369870	.	-	.	gene_id "GBI_11675"; transcript_id "GBI_11675-RC"; Parent "GBI_11675-RC"; gene_name "GBI_11675"; previous_transcript_id "GBI_11675-RC";
Scaffold94	maker	exon	2373964	2374114	.	-	.	gene_id "GBI_11675"; transcript_id "GBI_11675-RC"; Parent "GBI_11675-RC"; gene_name "GBI_11675"; previous_transcript_id "GBI_11675-RC";
Scaffold94	maker	exon	2374496	2374624	.	-	.	gene_id "GBI_11675"; transcript_id "GBI_11675-RC"; Parent "GBI_11675-RC"; gene_name "GBI_11675"; previous_transcript_id "GBI_11675-RC";
Scaffold94	maker	exon	2376240	2376365	.	-	.	gene_id "GBI_11675"; transcript_id "GBI_11675-RC"; Parent "GBI_11675-RC"; gene_name "GBI_11675"; previous_transcript_id "GBI_11675-RC";
Scaffold94	maker	exon	2376447	2377828	.	-	.	gene_id "GBI_11675"; transcript_id "GBI_11675-RC"; Parent "GBI_11675-RC"; gene_name "GBI_11675"; previous_transcript_id "GBI_11675-RC";
Scaffold94	maker	exon	2378634	2378763	.	-	.	gene_id "GBI_11675"; transcript_id "GBI_11675-RC"; Parent "GBI_11675-RC"; gene_name "GBI_11675"; previous_transcript_id "GBI_11675-RC";
Scaffold94	maker	CDS	2354494	2354607	.	-	0	gene_id "GBI_11675"; transcript_id "GBI_11675-RC"; Parent "GBI_11675-RC"; gene_name "GBI_11675"; previous_transcript_id "GBI_11675-RC";
Scaffold94	maker	CDS	2355836	2355940	.	-	0	gene_id "GBI_11675"; transcript_id "GBI_11675-RC"; Parent "GBI_11675-RC"; gene_name "GBI_11675"; previous_transcript_id "GBI_11675-RC";
Scaffold94	maker	CDS	2360345	2360440	.	-	0	gene_id "GBI_11675"; transcript_id "GBI_11675-RC"; Parent "GBI_11675-RC"; gene_name "GBI_11675"; previous_transcript_id "GBI_11675-RC";
Scaffold94	maker	CDS	2364146	2364240	.	-	2	gene_id "GBI_11675"; transcript_id "GBI_11675-RC"; Parent "GBI_11675-RC"; gene_name "GBI_11675"; previous_transcript_id "GBI_11675-RC";
Scaffold94	maker	CDS	2366872	2367019	.	-	0	gene_id "GBI_11675"; transcript_id "GBI_11675-RC"; Parent "GBI_11675-RC"; gene_name "GBI_11675"; previous_transcript_id "GBI_11675-RC";
Scaffold94	maker	CDS	2369251	2369407	.	-	1	gene_id "GBI_11675"; transcript_id "GBI_11675-RC"; Parent "GBI_11675-RC"; gene_name "GBI_11675"; previous_transcript_id "GBI_11675-RC";
Scaffold94	maker	CDS	2369564	2369663	.	-	2	gene_id "GBI_11675"; transcript_id "GBI_11675-RC"; Parent "GBI_11675-RC"; gene_name "GBI_11675"; previous_transcript_id "GBI_11675-RC";
Scaffold94	maker	CDS	2369735	2369870	.	-	0	gene_id "GBI_11675"; transcript_id "GBI_11675-RC"; Parent "GBI_11675-RC"; gene_name "GBI_11675"; previous_transcript_id "GBI_11675-RC";
Scaffold94	maker	CDS	2373964	2374114	.	-	1	gene_id "GBI_11675"; transcript_id "GBI_11675-RC"; Parent "GBI_11675-RC"; gene_name "GBI_11675"; previous_transcript_id "GBI_11675-RC";
Scaffold94	maker	CDS	2374496	2374624	.	-	1	gene_id "GBI_11675"; transcript_id "GBI_11675-RC"; Parent "GBI_11675-RC"; gene_name "GBI_11675"; previous_transcript_id "GBI_11675-RC";
Scaffold94	maker	CDS	2376240	2376365	.	-	1	gene_id "GBI_11675"; transcript_id "GBI_11675-RC"; Parent "GBI_11675-RC"; gene_name "GBI_11675"; previous_transcript_id "GBI_11675-RC";
Scaffold94	maker	CDS	2376447	2376775	.	-	0	gene_id "GBI_11675"; transcript_id "GBI_11675-RC"; Parent "GBI_11675-RC"; gene_name "GBI_11675"; previous_transcript_id "GBI_11675-RC";
Scaffold94	AGAT	five_prime_UTR	2376776	2377828	.	-	.	gene_id "GBI_11675"; transcript_id "GBI_11675-RC"; Parent "GBI_11675-RC"; gene_name "GBI_11675"; previous_transcript_id "GBI_11675-RC";
Scaffold94	AGAT	five_prime_UTR	2378634	2378763	.	-	.	gene_id "GBI_11675"; transcript_id "GBI_11675-RC"; Parent "GBI_11675-RC"; gene_name "GBI_11675"; previous_transcript_id "GBI_11675-RC";
Scaffold94	AGAT	three_prime_UTR	2347243	2347286	.	-	.	gene_id "GBI_11675"; transcript_id "GBI_11675-RC"; Parent "GBI_11675-RC"; gene_name "GBI_11675"; previous_transcript_id "GBI_11675-RC";
Scaffold94	AGAT	three_prime_UTR	2354462	2354493	.	-	.	gene_id "GBI_11675"; transcript_id "GBI_11675-RC"; Parent "GBI_11675-RC"; gene_name "GBI_11675"; previous_transcript_id "GBI_11675-RC";
Scaffold94	AGAT	transcript	2354282	2378763	.	-	.	gene_id "GBI_11675"; transcript_id "GBI_11675-RD"; Parent "GBI_11675"; gene_name "GBI_11675";
Scaffold94	maker	exon	2354282	2354607	.	-	.	gene_id "GBI_11675"; transcript_id "GBI_11675-RD"; Parent "GBI_11675-RD"; gene_name "GBI_11675"; previous_transcript_id "GBI_11675-RD";
Scaffold94	maker	exon	2355836	2355940	.	-	.	gene_id "GBI_11675"; transcript_id "GBI_11675-RD"; Parent "GBI_11675-RD"; gene_name "GBI_11675"; previous_transcript_id "GBI_11675-RD";
Scaffold94	maker	exon	2360345	2360440	.	-	.	gene_id "GBI_11675"; transcript_id "GBI_11675-RD"; Parent "GBI_11675-RD"; gene_name "GBI_11675"; previous_transcript_id "GBI_11675-RD";
Scaffold94	maker	exon	2364146	2364240	.	-	.	gene_id "GBI_11675"; transcript_id "GBI_11675-RD"; Parent "GBI_11675-RD"; gene_name "GBI_11675"; previous_transcript_id "GBI_11675-RD";
Scaffold94	maker	exon	2366872	2367019	.	-	.	gene_id "GBI_11675"; transcript_id "GBI_11675-RD"; Parent "GBI_11675-RD"; gene_name "GBI_11675"; previous_transcript_id "GBI_11675-RD";
Scaffold94	maker	exon	2369251	2369407	.	-	.	gene_id "GBI_11675"; transcript_id "GBI_11675-RD"; Parent "GBI_11675-RD"; gene_name "GBI_11675"; previous_transcript_id "GBI_11675-RD";
Scaffold94	maker	exon	2369564	2369663	.	-	.	gene_id "GBI_11675"; transcript_id "GBI_11675-RD"; Parent "GBI_11675-RD"; gene_name "GBI_11675"; previous_transcript_id "GBI_11675-RD";
Scaffold94	maker	exon	2369735	2369870	.	-	.	gene_id "GBI_11675"; transcript_id "GBI_11675-RD"; Parent "GBI_11675-RD"; gene_name "GBI_11675"; previous_transcript_id "GBI_11675-RD";
Scaffold94	maker	exon	2373964	2374114	.	-	.	gene_id "GBI_11675"; transcript_id "GBI_11675-RD"; Parent "GBI_11675-RD"; gene_name "GBI_11675"; previous_transcript_id "GBI_11675-RD";
Scaffold94	maker	exon	2374496	2374624	.	-	.	gene_id "GBI_11675"; transcript_id "GBI_11675-RD"; Parent "GBI_11675-RD"; gene_name "GBI_11675"; previous_transcript_id "GBI_11675-RD";
Scaffold94	maker	exon	2376240	2376365	.	-	.	gene_id "GBI_11675"; transcript_id "GBI_11675-RD"; Parent "GBI_11675-RD"; gene_name "GBI_11675"; previous_transcript_id "GBI_11675-RD";
Scaffold94	maker	exon	2376447	2377828	.	-	.	gene_id "GBI_11675"; transcript_id "GBI_11675-RD"; Parent "GBI_11675-RD"; gene_name "GBI_11675"; previous_transcript_id "GBI_11675-RD";
Scaffold94	maker	exon	2378634	2378763	.	-	.	gene_id "GBI_11675"; transcript_id "GBI_11675-RD"; Parent "GBI_11675-RD"; gene_name "GBI_11675"; previous_transcript_id "GBI_11675-RD";
Scaffold94	StringTie	transcript	2365966	2372614	.	-	.	gene_id "GBI_11675"; transcript_id "GBI_11675.7"; gene_name "GBI_11675"; oId "STRG.16023.2"; cmp_ref "GBI_11675-RD"; class_code "n"; tss_id "TSS37132";
Scaffold94	StringTie	exon	2365966	2367019	.	-	.	gene_id "GBI_11675"; transcript_id "GBI_11675.7"; exon_number "1";
Scaffold94	StringTie	exon	2369251	2369407	.	-	.	gene_id "GBI_11675"; transcript_id "GBI_11675.7"; exon_number "2";
Scaffold94	StringTie	exon	2369564	2372614	.	-	.	gene_id "GBI_11675"; transcript_id "GBI_11675.7"; exon_number "3";
Scaffold94	StringTie	transcript	2366355	2378763	.	-	.	gene_id "GBI_11675"; transcript_id "GBI_11675.8"; gene_name "GBI_11675"; oId "STRG.16023.3"; cmp_ref "GBI_11675-RD"; class_code "j"; tss_id "TSS37131";
Scaffold94	StringTie	exon	2366355	2367019	.	-	.	gene_id "GBI_11675"; transcript_id "GBI_11675.8"; exon_number "1";
Scaffold94	StringTie	exon	2369251	2369407	.	-	.	gene_id "GBI_11675"; transcript_id "GBI_11675.8"; exon_number "2";
Scaffold94	StringTie	exon	2369564	2369663	.	-	.	gene_id "GBI_11675"; transcript_id "GBI_11675.8"; exon_number "3";
Scaffold94	StringTie	exon	2369735	2369870	.	-	.	gene_id "GBI_11675"; transcript_id "GBI_11675.8"; exon_number "4";
Scaffold94	StringTie	exon	2373964	2374114	.	-	.	gene_id "GBI_11675"; transcript_id "GBI_11675.8"; exon_number "5";
Scaffold94	StringTie	exon	2374496	2374624	.	-	.	gene_id "GBI_11675"; transcript_id "GBI_11675.8"; exon_number "6";
Scaffold94	StringTie	exon	2376240	2376365	.	-	.	gene_id "GBI_11675"; transcript_id "GBI_11675.8"; exon_number "7";
Scaffold94	StringTie	exon	2376447	2377828	.	-	.	gene_id "GBI_11675"; transcript_id "GBI_11675.8"; exon_number "8";
Scaffold94	StringTie	exon	2378634	2378763	.	-	.	gene_id "GBI_11675"; transcript_id "GBI_11675.8"; exon_number "9";
Scaffold94	maker	CDS	2354494	2354607	.	-	0	gene_id "GBI_11675"; transcript_id "GBI_11675-RD"; Parent "GBI_11675-RD"; gene_name "GBI_11675"; previous_transcript_id "GBI_11675-RD";
Scaffold94	maker	CDS	2355836	2355940	.	-	0	gene_id "GBI_11675"; transcript_id "GBI_11675-RD"; Parent "GBI_11675-RD"; gene_name "GBI_11675"; previous_transcript_id "GBI_11675-RD";
Scaffold94	maker	CDS	2360345	2360440	.	-	0	gene_id "GBI_11675"; transcript_id "GBI_11675-RD"; Parent "GBI_11675-RD"; gene_name "GBI_11675"; previous_transcript_id "GBI_11675-RD";
Scaffold94	maker	CDS	2364146	2364240	.	-	2	gene_id "GBI_11675"; transcript_id "GBI_11675-RD"; Parent "GBI_11675-RD"; gene_name "GBI_11675"; previous_transcript_id "GBI_11675-RD";
Scaffold94	maker	CDS	2366872	2367019	.	-	0	gene_id "GBI_11675"; transcript_id "GBI_11675-RD"; Parent "GBI_11675-RD"; gene_name "GBI_11675"; previous_transcript_id "GBI_11675-RD";
Scaffold94	maker	CDS	2369251	2369407	.	-	1	gene_id "GBI_11675"; transcript_id "GBI_11675-RD"; Parent "GBI_11675-RD"; gene_name "GBI_11675"; previous_transcript_id "GBI_11675-RD";
Scaffold94	maker	CDS	2369564	2369663	.	-	2	gene_id "GBI_11675"; transcript_id "GBI_11675-RD"; Parent "GBI_11675-RD"; gene_name "GBI_11675"; previous_transcript_id "GBI_11675-RD";
Scaffold94	maker	CDS	2369735	2369870	.	-	0	gene_id "GBI_11675"; transcript_id "GBI_11675-RD"; Parent "GBI_11675-RD"; gene_name "GBI_11675"; previous_transcript_id "GBI_11675-RD";
Scaffold94	maker	CDS	2373964	2374114	.	-	1	gene_id "GBI_11675"; transcript_id "GBI_11675-RD"; Parent "GBI_11675-RD"; gene_name "GBI_11675"; previous_transcript_id "GBI_11675-RD";
Scaffold94	maker	CDS	2374496	2374624	.	-	1	gene_id "GBI_11675"; transcript_id "GBI_11675-RD"; Parent "GBI_11675-RD"; gene_name "GBI_11675"; previous_transcript_id "GBI_11675-RD";
Scaffold94	maker	CDS	2376240	2376365	.	-	1	gene_id "GBI_11675"; transcript_id "GBI_11675-RD"; Parent "GBI_11675-RD"; gene_name "GBI_11675"; previous_transcript_id "GBI_11675-RD";
Scaffold94	maker	CDS	2376447	2376775	.	-	0	gene_id "GBI_11675"; transcript_id "GBI_11675-RD"; Parent "GBI_11675-RD"; gene_name "GBI_11675"; previous_transcript_id "GBI_11675-RD";
Scaffold94	AGAT	five_prime_UTR	2376776	2377828	.	-	.	gene_id "GBI_11675"; transcript_id "GBI_11675-RD"; Parent "GBI_11675-RD"; gene_name "GBI_11675"; previous_transcript_id "GBI_11675-RD";
Scaffold94	AGAT	five_prime_UTR	2378634	2378763	.	-	.	gene_id "GBI_11675"; transcript_id "GBI_11675-RD"; Parent "GBI_11675-RD"; gene_name "GBI_11675"; previous_transcript_id "GBI_11675-RD";
Scaffold94	AGAT	three_prime_UTR	2354282	2354493	.	-	.	gene_id "GBI_11675"; transcript_id "GBI_11675-RD"; Parent "GBI_11675-RD"; gene_name "GBI_11675"; previous_transcript_id "GBI_11675-RD";
Scaffold94	AGAT	gene	2376930	2378775	.	+	.	gene_id "GBI_11676"; gene_name "GBI_11676";
Scaffold94	AGAT	transcript	2376930	2378775	.	+	.	gene_id "GBI_11676"; transcript_id "GBI_11676-RA"; Parent "GBI_11676"; gene_name "GBI_11676";
Scaffold94	maker	exon	2376930	2377831	.	+	.	gene_id "GBI_11676"; transcript_id "GBI_11676-RA"; Parent "GBI_11676-RA"; gene_name "GBI_11676";
Scaffold94	maker	exon	2378637	2378775	.	+	.	gene_id "GBI_11676"; transcript_id "GBI_11676-RA"; Parent "GBI_11676-RA"; gene_name "GBI_11676";
Scaffold94	maker	CDS	2377364	2377831	.	+	0	gene_id "GBI_11676"; transcript_id "GBI_11676-RA"; Parent "GBI_11676-RA"; gene_name "GBI_11676";
Scaffold94	maker	CDS	2378637	2378666	.	+	0	gene_id "GBI_11676"; transcript_id "GBI_11676-RA"; Parent "GBI_11676-RA"; gene_name "GBI_11676";
Scaffold94	AGAT	five_prime_UTR	2376930	2377363	.	+	.	gene_id "GBI_11676"; transcript_id "GBI_11676-RA"; Parent "GBI_11676-RA"; gene_name "GBI_11676";
Scaffold94	AGAT	three_prime_UTR	2378667	2378775	.	+	.	gene_id "GBI_11676"; transcript_id "GBI_11676-RA"; Parent "GBI_11676-RA"; gene_name "GBI_11676";
Scaffold94	AGAT	gene	2418038	2428365	.	-	.	gene_id "GBI_11677"; gene_name "GBI_11677";
Scaffold94	AGAT	transcript	2418038	2428365	.	-	.	gene_id "GBI_11677"; transcript_id "GBI_11677-RA"; Parent "GBI_11677"; gene_name "GBI_11677";
Scaffold94	maker	exon	2418038	2418735	.	-	.	gene_id "GBI_11677"; transcript_id "GBI_11677-RA"; Parent "GBI_11677-RA"; gene_name "GBI_11677";
Scaffold94	maker	exon	2426143	2426237	.	-	.	gene_id "GBI_11677"; transcript_id "GBI_11677-RA"; Parent "GBI_11677-RA"; gene_name "GBI_11677";
Scaffold94	maker	exon	2426261	2426550	.	-	.	gene_id "GBI_11677"; transcript_id "GBI_11677-RA"; Parent "GBI_11677-RA"; gene_name "GBI_11677";
Scaffold94	maker	exon	2428283	2428365	.	-	.	gene_id "GBI_11677"; transcript_id "GBI_11677-RA"; Parent "GBI_11677-RA"; gene_name "GBI_11677";
Scaffold94	maker	CDS	2418483	2418735	.	-	1	gene_id "GBI_11677"; transcript_id "GBI_11677-RA"; Parent "GBI_11677-RA"; gene_name "GBI_11677";
Scaffold94	maker	CDS	2426143	2426237	.	-	0	gene_id "GBI_11677"; transcript_id "GBI_11677-RA"; Parent "GBI_11677-RA"; gene_name "GBI_11677";
Scaffold94	maker	CDS	2426261	2426542	.	-	0	gene_id "GBI_11677"; transcript_id "GBI_11677-RA"; Parent "GBI_11677-RA"; gene_name "GBI_11677";
Scaffold94	AGAT	five_prime_UTR	2426543	2426550	.	-	.	gene_id "GBI_11677"; transcript_id "GBI_11677-RA"; Parent "GBI_11677-RA"; gene_name "GBI_11677";
Scaffold94	AGAT	five_prime_UTR	2428283	2428365	.	-	.	gene_id "GBI_11677"; transcript_id "GBI_11677-RA"; Parent "GBI_11677-RA"; gene_name "GBI_11677";
Scaffold94	AGAT	three_prime_UTR	2418038	2418482	.	-	.	gene_id "GBI_11677"; transcript_id "GBI_11677-RA"; Parent "GBI_11677-RA"; gene_name "GBI_11677";
Scaffold94	AGAT	transcript	2418038	2428365	.	-	.	gene_id "GBI_11677"; transcript_id "GBI_11677-RB"; Parent "GBI_11677"; gene_name "GBI_11677";
Scaffold94	maker	exon	2418038	2418735	.	-	.	gene_id "GBI_11677"; transcript_id "GBI_11677-RB"; Parent "GBI_11677-RB"; gene_name "GBI_11677"; previous_transcript_id "GBI_11677-RB";
Scaffold94	maker	exon	2426143	2426237	.	-	.	gene_id "GBI_11677"; transcript_id "GBI_11677-RB"; Parent "GBI_11677-RB"; gene_name "GBI_11677"; previous_transcript_id "GBI_11677-RB";
Scaffold94	maker	exon	2426261	2426346	.	-	.	gene_id "GBI_11677"; transcript_id "GBI_11677-RB"; Parent "GBI_11677-RB"; gene_name "GBI_11677"; previous_transcript_id "GBI_11677-RB";
Scaffold94	maker	exon	2426473	2426550	.	-	.	gene_id "GBI_11677"; transcript_id "GBI_11677-RB"; Parent "GBI_11677-RB"; gene_name "GBI_11677"; previous_transcript_id "GBI_11677-RB";
Scaffold94	maker	exon	2428283	2428365	.	-	.	gene_id "GBI_11677"; transcript_id "GBI_11677-RB"; Parent "GBI_11677-RB"; gene_name "GBI_11677"; previous_transcript_id "GBI_11677-RB";
Scaffold94	maker	CDS	2418483	2418735	.	-	1	gene_id "GBI_11677"; transcript_id "GBI_11677-RB"; Parent "GBI_11677-RB"; gene_name "GBI_11677"; previous_transcript_id "GBI_11677-RB";
Scaffold94	maker	CDS	2426143	2426237	.	-	0	gene_id "GBI_11677"; transcript_id "GBI_11677-RB"; Parent "GBI_11677-RB"; gene_name "GBI_11677"; previous_transcript_id "GBI_11677-RB";
Scaffold94	maker	CDS	2426261	2426346	.	-	2	gene_id "GBI_11677"; transcript_id "GBI_11677-RB"; Parent "GBI_11677-RB"; gene_name "GBI_11677"; previous_transcript_id "GBI_11677-RB";
Scaffold94	maker	CDS	2426473	2426542	.	-	0	gene_id "GBI_11677"; transcript_id "GBI_11677-RB"; Parent "GBI_11677-RB"; gene_name "GBI_11677"; previous_transcript_id "GBI_11677-RB";
Scaffold94	AGAT	five_prime_UTR	2426543	2426550	.	-	.	gene_id "GBI_11677"; transcript_id "GBI_11677-RB"; Parent "GBI_11677-RB"; gene_name "GBI_11677"; previous_transcript_id "GBI_11677-RB";
Scaffold94	AGAT	five_prime_UTR	2428283	2428365	.	-	.	gene_id "GBI_11677"; transcript_id "GBI_11677-RB"; Parent "GBI_11677-RB"; gene_name "GBI_11677"; previous_transcript_id "GBI_11677-RB";
Scaffold94	AGAT	three_prime_UTR	2418038	2418482	.	-	.	gene_id "GBI_11677"; transcript_id "GBI_11677-RB"; Parent "GBI_11677-RB"; gene_name "GBI_11677"; previous_transcript_id "GBI_11677-RB";
Scaffold94	AGAT	transcript	2418038	2428365	.	-	.	gene_id "GBI_11677"; transcript_id "GBI_11677-RC"; Parent "GBI_11677"; gene_name "GBI_11677";
Scaffold94	maker	exon	2418038	2418735	.	-	.	gene_id "GBI_11677"; transcript_id "GBI_11677-RC"; Parent "GBI_11677-RC"; gene_name "GBI_11677"; previous_transcript_id "GBI_11677-RC";
Scaffold94	maker	exon	2423812	2424139	.	-	.	gene_id "GBI_11677"; transcript_id "GBI_11677-RC"; Parent "GBI_11677-RC"; gene_name "GBI_11677"; previous_transcript_id "GBI_11677-RC";
Scaffold94	maker	exon	2426143	2426550	.	-	.	gene_id "GBI_11677"; transcript_id "GBI_11677-RC"; Parent "GBI_11677-RC"; gene_name "GBI_11677"; previous_transcript_id "GBI_11677-RC";
Scaffold94	maker	exon	2428283	2428365	.	-	.	gene_id "GBI_11677"; transcript_id "GBI_11677-RC"; Parent "GBI_11677-RC"; gene_name "GBI_11677"; previous_transcript_id "GBI_11677-RC";
Scaffold94	maker	CDS	2418483	2418735	.	-	1	gene_id "GBI_11677"; transcript_id "GBI_11677-RC"; Parent "GBI_11677-RC"; gene_name "GBI_11677"; previous_transcript_id "GBI_11677-RC";
Scaffold94	maker	CDS	2423812	2424139	.	-	2	gene_id "GBI_11677"; transcript_id "GBI_11677-RC"; Parent "GBI_11677-RC"; gene_name "GBI_11677"; previous_transcript_id "GBI_11677-RC";
Scaffold94	maker	CDS	2426143	2426542	.	-	0	gene_id "GBI_11677"; transcript_id "GBI_11677-RC"; Parent "GBI_11677-RC"; gene_name "GBI_11677"; previous_transcript_id "GBI_11677-RC";
Scaffold94	AGAT	five_prime_UTR	2426543	2426550	.	-	.	gene_id "GBI_11677"; transcript_id "GBI_11677-RC"; Parent "GBI_11677-RC"; gene_name "GBI_11677"; previous_transcript_id "GBI_11677-RC";
Scaffold94	AGAT	five_prime_UTR	2428283	2428365	.	-	.	gene_id "GBI_11677"; transcript_id "GBI_11677-RC"; Parent "GBI_11677-RC"; gene_name "GBI_11677"; previous_transcript_id "GBI_11677-RC";
Scaffold94	AGAT	three_prime_UTR	2418038	2418482	.	-	.	gene_id "GBI_11677"; transcript_id "GBI_11677-RC"; Parent "GBI_11677-RC"; gene_name "GBI_11677"; previous_transcript_id "GBI_11677-RC";
Scaffold94	AGAT	gene	2442256	2478279	.	-	.	gene_id "GBI_11678"; gene_name "GBI_11678";
Scaffold94	StringTie	transcript	2442256	2478193	.	-	.	gene_id "GBI_11678"; transcript_id "GBI_11678.1"; gene_name "GBI_11678"; oId "STRG.16027.1"; cmp_ref "GBI_11678-RB"; class_code "m"; tss_id "TSS37133";
Scaffold94	StringTie	exon	2442256	2446272	.	-	.	gene_id "GBI_11678"; transcript_id "GBI_11678.1"; exon_number "1";
Scaffold94	StringTie	exon	2446354	2446505	.	-	.	gene_id "GBI_11678"; transcript_id "GBI_11678.1"; exon_number "2";
Scaffold94	StringTie	exon	2450147	2450289	.	-	.	gene_id "GBI_11678"; transcript_id "GBI_11678.1"; exon_number "3";
Scaffold94	StringTie	exon	2450361	2450549	.	-	.	gene_id "GBI_11678"; transcript_id "GBI_11678.1"; exon_number "4";
Scaffold94	StringTie	exon	2454120	2454389	.	-	.	gene_id "GBI_11678"; transcript_id "GBI_11678.1"; exon_number "5";
Scaffold94	StringTie	exon	2466194	2466473	.	-	.	gene_id "GBI_11678"; transcript_id "GBI_11678.1"; exon_number "6";
Scaffold94	StringTie	exon	2468701	2468900	.	-	.	gene_id "GBI_11678"; transcript_id "GBI_11678.1"; exon_number "7";
Scaffold94	StringTie	exon	2469203	2469430	.	-	.	gene_id "GBI_11678"; transcript_id "GBI_11678.1"; exon_number "8";
Scaffold94	StringTie	exon	2474389	2474576	.	-	.	gene_id "GBI_11678"; transcript_id "GBI_11678.1"; exon_number "9";
Scaffold94	StringTie	exon	2474658	2474904	.	-	.	gene_id "GBI_11678"; transcript_id "GBI_11678.1"; exon_number "10";
Scaffold94	StringTie	exon	2475955	2476184	.	-	.	gene_id "GBI_11678"; transcript_id "GBI_11678.1"; exon_number "11";
Scaffold94	StringTie	exon	2476465	2476693	.	-	.	gene_id "GBI_11678"; transcript_id "GBI_11678.1"; exon_number "12";
Scaffold94	StringTie	exon	2477125	2477345	.	-	.	gene_id "GBI_11678"; transcript_id "GBI_11678.1"; exon_number "13";
Scaffold94	StringTie	exon	2477923	2478193	.	-	.	gene_id "GBI_11678"; transcript_id "GBI_11678.1"; exon_number "14";
Scaffold94	AGAT	transcript	2443306	2478193	.	-	.	gene_id "GBI_11678"; transcript_id "GBI_11678-RA"; Parent "GBI_11678"; gene_name "GBI_11678";
Scaffold94	maker	exon	2443306	2444335	.	-	.	gene_id "GBI_11678"; transcript_id "GBI_11678-RA"; Parent "GBI_11678-RA"; gene_name "GBI_11678";
Scaffold94	maker	exon	2445982	2446272	.	-	.	gene_id "GBI_11678"; transcript_id "GBI_11678-RA"; Parent "GBI_11678-RA"; gene_name "GBI_11678";
Scaffold94	maker	exon	2446354	2446505	.	-	.	gene_id "GBI_11678"; transcript_id "GBI_11678-RA"; Parent "GBI_11678-RA"; gene_name "GBI_11678";
Scaffold94	maker	exon	2450147	2450289	.	-	.	gene_id "GBI_11678"; transcript_id "GBI_11678-RA"; Parent "GBI_11678-RA"; gene_name "GBI_11678";
Scaffold94	maker	exon	2450361	2450549	.	-	.	gene_id "GBI_11678"; transcript_id "GBI_11678-RA"; Parent "GBI_11678-RA"; gene_name "GBI_11678";
Scaffold94	maker	exon	2454120	2454392	.	-	.	gene_id "GBI_11678"; transcript_id "GBI_11678-RA"; Parent "GBI_11678-RA"; gene_name "GBI_11678";
Scaffold94	maker	exon	2465938	2466473	.	-	.	gene_id "GBI_11678"; transcript_id "GBI_11678-RA"; Parent "GBI_11678-RA"; gene_name "GBI_11678";
Scaffold94	maker	exon	2468701	2468900	.	-	.	gene_id "GBI_11678"; transcript_id "GBI_11678-RA"; Parent "GBI_11678-RA"; gene_name "GBI_11678";
Scaffold94	maker	exon	2469203	2469430	.	-	.	gene_id "GBI_11678"; transcript_id "GBI_11678-RA"; Parent "GBI_11678-RA"; gene_name "GBI_11678";
Scaffold94	maker	exon	2474389	2474576	.	-	.	gene_id "GBI_11678"; transcript_id "GBI_11678-RA"; Parent "GBI_11678-RA"; gene_name "GBI_11678";
Scaffold94	maker	exon	2474658	2474904	.	-	.	gene_id "GBI_11678"; transcript_id "GBI_11678-RA"; Parent "GBI_11678-RA"; gene_name "GBI_11678";
Scaffold94	maker	exon	2475955	2476184	.	-	.	gene_id "GBI_11678"; transcript_id "GBI_11678-RA"; Parent "GBI_11678-RA"; gene_name "GBI_11678";
Scaffold94	maker	exon	2476465	2476693	.	-	.	gene_id "GBI_11678"; transcript_id "GBI_11678-RA"; Parent "GBI_11678-RA"; gene_name "GBI_11678";
Scaffold94	maker	exon	2477125	2477345	.	-	.	gene_id "GBI_11678"; transcript_id "GBI_11678-RA"; Parent "GBI_11678-RA"; gene_name "GBI_11678";
Scaffold94	maker	exon	2477923	2478193	.	-	.	gene_id "GBI_11678"; transcript_id "GBI_11678-RA"; Parent "GBI_11678-RA"; gene_name "GBI_11678";
Scaffold94	AGAT	transcript	2443306	2478193	.	-	.	gene_id "GBI_11678"; transcript_id "GBI_11678-RB"; Parent "GBI_11678"; gene_name "GBI_11678";
Scaffold94	maker	exon	2443306	2444335	.	-	.	gene_id "GBI_11678"; transcript_id "GBI_11678-RB"; Parent "GBI_11678-RB"; gene_name "GBI_11678"; previous_transcript_id "GBI_11678-RB";
Scaffold94	maker	exon	2445982	2446272	.	-	.	gene_id "GBI_11678"; transcript_id "GBI_11678-RB"; Parent "GBI_11678-RB"; gene_name "GBI_11678"; previous_transcript_id "GBI_11678-RB";
Scaffold94	maker	exon	2446354	2446505	.	-	.	gene_id "GBI_11678"; transcript_id "GBI_11678-RB"; Parent "GBI_11678-RB"; gene_name "GBI_11678"; previous_transcript_id "GBI_11678-RB";
Scaffold94	maker	exon	2450147	2450289	.	-	.	gene_id "GBI_11678"; transcript_id "GBI_11678-RB"; Parent "GBI_11678-RB"; gene_name "GBI_11678"; previous_transcript_id "GBI_11678-RB";
Scaffold94	maker	exon	2450361	2450549	.	-	.	gene_id "GBI_11678"; transcript_id "GBI_11678-RB"; Parent "GBI_11678-RB"; gene_name "GBI_11678"; previous_transcript_id "GBI_11678-RB";
Scaffold94	maker	exon	2454120	2454389	.	-	.	gene_id "GBI_11678"; transcript_id "GBI_11678-RB"; Parent "GBI_11678-RB"; gene_name "GBI_11678"; previous_transcript_id "GBI_11678-RB";
Scaffold94	maker	exon	2466194	2466473	.	-	.	gene_id "GBI_11678"; transcript_id "GBI_11678-RB"; Parent "GBI_11678-RB"; gene_name "GBI_11678"; previous_transcript_id "GBI_11678-RB";
Scaffold94	maker	exon	2468701	2468900	.	-	.	gene_id "GBI_11678"; transcript_id "GBI_11678-RB"; Parent "GBI_11678-RB"; gene_name "GBI_11678"; previous_transcript_id "GBI_11678-RB";
Scaffold94	maker	exon	2469203	2469430	.	-	.	gene_id "GBI_11678"; transcript_id "GBI_11678-RB"; Parent "GBI_11678-RB"; gene_name "GBI_11678"; previous_transcript_id "GBI_11678-RB";
Scaffold94	maker	exon	2474389	2474576	.	-	.	gene_id "GBI_11678"; transcript_id "GBI_11678-RB"; Parent "GBI_11678-RB"; gene_name "GBI_11678"; previous_transcript_id "GBI_11678-RB";
Scaffold94	maker	exon	2474658	2474904	.	-	.	gene_id "GBI_11678"; transcript_id "GBI_11678-RB"; Parent "GBI_11678-RB"; gene_name "GBI_11678"; previous_transcript_id "GBI_11678-RB";
Scaffold94	maker	exon	2475955	2476184	.	-	.	gene_id "GBI_11678"; transcript_id "GBI_11678-RB"; Parent "GBI_11678-RB"; gene_name "GBI_11678"; previous_transcript_id "GBI_11678-RB";
Scaffold94	maker	exon	2476465	2476693	.	-	.	gene_id "GBI_11678"; transcript_id "GBI_11678-RB"; Parent "GBI_11678-RB"; gene_name "GBI_11678"; previous_transcript_id "GBI_11678-RB";
Scaffold94	maker	exon	2477125	2477345	.	-	.	gene_id "GBI_11678"; transcript_id "GBI_11678-RB"; Parent "GBI_11678-RB"; gene_name "GBI_11678"; previous_transcript_id "GBI_11678-RB";
Scaffold94	maker	exon	2477923	2478193	.	-	.	gene_id "GBI_11678"; transcript_id "GBI_11678-RB"; Parent "GBI_11678-RB"; gene_name "GBI_11678"; previous_transcript_id "GBI_11678-RB";
Scaffold94	StringTie	transcript	2449686	2478279	.	-	.	gene_id "GBI_11678"; transcript_id "GBI_11678.4"; gene_name "GBI_11678"; oId "STRG.16027.3"; cmp_ref "GBI_11678-RB"; class_code "j"; tss_id "TSS37133";
Scaffold94	StringTie	exon	2449686	2450289	.	-	.	gene_id "GBI_11678"; transcript_id "GBI_11678.4"; exon_number "1";
Scaffold94	StringTie	exon	2450361	2450549	.	-	.	gene_id "GBI_11678"; transcript_id "GBI_11678.4"; exon_number "2";
Scaffold94	StringTie	exon	2454120	2454389	.	-	.	gene_id "GBI_11678"; transcript_id "GBI_11678.4"; exon_number "3";
Scaffold94	StringTie	exon	2466194	2466473	.	-	.	gene_id "GBI_11678"; transcript_id "GBI_11678.4"; exon_number "4";
Scaffold94	StringTie	exon	2468701	2468900	.	-	.	gene_id "GBI_11678"; transcript_id "GBI_11678.4"; exon_number "5";
Scaffold94	StringTie	exon	2469203	2469430	.	-	.	gene_id "GBI_11678"; transcript_id "GBI_11678.4"; exon_number "6";
Scaffold94	StringTie	exon	2474389	2474576	.	-	.	gene_id "GBI_11678"; transcript_id "GBI_11678.4"; exon_number "7";
Scaffold94	StringTie	exon	2474658	2474904	.	-	.	gene_id "GBI_11678"; transcript_id "GBI_11678.4"; exon_number "8";
Scaffold94	StringTie	exon	2475955	2476184	.	-	.	gene_id "GBI_11678"; transcript_id "GBI_11678.4"; exon_number "9";
Scaffold94	StringTie	exon	2476465	2476693	.	-	.	gene_id "GBI_11678"; transcript_id "GBI_11678.4"; exon_number "10";
Scaffold94	StringTie	exon	2477125	2477345	.	-	.	gene_id "GBI_11678"; transcript_id "GBI_11678.4"; exon_number "11";
Scaffold94	StringTie	exon	2477923	2478279	.	-	.	gene_id "GBI_11678"; transcript_id "GBI_11678.4"; exon_number "12";
Scaffold94	StringTie	transcript	2468281	2478279	.	-	.	gene_id "GBI_11678"; transcript_id "GBI_11678.5"; gene_name "GBI_11678"; oId "STRG.16027.4"; cmp_ref "GBI_11678-RA"; class_code "j"; tss_id "TSS37133";
Scaffold94	StringTie	exon	2468281	2468900	.	-	.	gene_id "GBI_11678"; transcript_id "GBI_11678.5"; exon_number "1";
Scaffold94	StringTie	exon	2469203	2469430	.	-	.	gene_id "GBI_11678"; transcript_id "GBI_11678.5"; exon_number "2";
Scaffold94	StringTie	exon	2474389	2474576	.	-	.	gene_id "GBI_11678"; transcript_id "GBI_11678.5"; exon_number "3";
Scaffold94	StringTie	exon	2474658	2474904	.	-	.	gene_id "GBI_11678"; transcript_id "GBI_11678.5"; exon_number "4";
Scaffold94	StringTie	exon	2475955	2476184	.	-	.	gene_id "GBI_11678"; transcript_id "GBI_11678.5"; exon_number "5";
Scaffold94	StringTie	exon	2476465	2476693	.	-	.	gene_id "GBI_11678"; transcript_id "GBI_11678.5"; exon_number "6";
Scaffold94	StringTie	exon	2477125	2477345	.	-	.	gene_id "GBI_11678"; transcript_id "GBI_11678.5"; exon_number "7";
Scaffold94	StringTie	exon	2477762	2478279	.	-	.	gene_id "GBI_11678"; transcript_id "GBI_11678.5"; exon_number "8";
Scaffold94	maker	CDS	2444207	2444335	.	-	0	gene_id "GBI_11678"; transcript_id "GBI_11678-RA"; Parent "GBI_11678-RA"; gene_name "GBI_11678";
Scaffold94	maker	CDS	2445982	2446272	.	-	0	gene_id "GBI_11678"; transcript_id "GBI_11678-RA"; Parent "GBI_11678-RA"; gene_name "GBI_11678";
Scaffold94	maker	CDS	2446354	2446505	.	-	2	gene_id "GBI_11678"; transcript_id "GBI_11678-RA"; Parent "GBI_11678-RA"; gene_name "GBI_11678";
Scaffold94	maker	CDS	2450147	2450289	.	-	1	gene_id "GBI_11678"; transcript_id "GBI_11678-RA"; Parent "GBI_11678-RA"; gene_name "GBI_11678";
Scaffold94	maker	CDS	2450361	2450549	.	-	1	gene_id "GBI_11678"; transcript_id "GBI_11678-RA"; Parent "GBI_11678-RA"; gene_name "GBI_11678";
Scaffold94	maker	CDS	2454120	2454382	.	-	0	gene_id "GBI_11678"; transcript_id "GBI_11678-RA"; Parent "GBI_11678-RA"; gene_name "GBI_11678";
Scaffold94	AGAT	five_prime_UTR	2454383	2454392	.	-	.	gene_id "GBI_11678"; transcript_id "GBI_11678-RA"; Parent "GBI_11678-RA"; gene_name "GBI_11678";
Scaffold94	AGAT	five_prime_UTR	2465938	2466473	.	-	.	gene_id "GBI_11678"; transcript_id "GBI_11678-RA"; Parent "GBI_11678-RA"; gene_name "GBI_11678";
Scaffold94	AGAT	five_prime_UTR	2468701	2468900	.	-	.	gene_id "GBI_11678"; transcript_id "GBI_11678-RA"; Parent "GBI_11678-RA"; gene_name "GBI_11678";
Scaffold94	AGAT	five_prime_UTR	2469203	2469430	.	-	.	gene_id "GBI_11678"; transcript_id "GBI_11678-RA"; Parent "GBI_11678-RA"; gene_name "GBI_11678";
Scaffold94	AGAT	five_prime_UTR	2474389	2474576	.	-	.	gene_id "GBI_11678"; transcript_id "GBI_11678-RA"; Parent "GBI_11678-RA"; gene_name "GBI_11678";
Scaffold94	AGAT	five_prime_UTR	2474658	2474904	.	-	.	gene_id "GBI_11678"; transcript_id "GBI_11678-RA"; Parent "GBI_11678-RA"; gene_name "GBI_11678";
Scaffold94	AGAT	five_prime_UTR	2475955	2476184	.	-	.	gene_id "GBI_11678"; transcript_id "GBI_11678-RA"; Parent "GBI_11678-RA"; gene_name "GBI_11678";
Scaffold94	AGAT	five_prime_UTR	2476465	2476693	.	-	.	gene_id "GBI_11678"; transcript_id "GBI_11678-RA"; Parent "GBI_11678-RA"; gene_name "GBI_11678";
Scaffold94	AGAT	five_prime_UTR	2477125	2477345	.	-	.	gene_id "GBI_11678"; transcript_id "GBI_11678-RA"; Parent "GBI_11678-RA"; gene_name "GBI_11678";
Scaffold94	AGAT	five_prime_UTR	2477923	2478193	.	-	.	gene_id "GBI_11678"; transcript_id "GBI_11678-RA"; Parent "GBI_11678-RA"; gene_name "GBI_11678";
Scaffold94	AGAT	three_prime_UTR	2443306	2444206	.	-	.	gene_id "GBI_11678"; transcript_id "GBI_11678-RA"; Parent "GBI_11678-RA"; gene_name "GBI_11678";
Scaffold94	maker	CDS	2454384	2454389	.	-	0	gene_id "GBI_11678"; transcript_id "GBI_11678-RB"; Parent "GBI_11678-RB"; gene_name "GBI_11678"; previous_transcript_id "GBI_11678-RB";
Scaffold94	maker	CDS	2466194	2466473	.	-	1	gene_id "GBI_11678"; transcript_id "GBI_11678-RB"; Parent "GBI_11678-RB"; gene_name "GBI_11678"; previous_transcript_id "GBI_11678-RB";
Scaffold94	maker	CDS	2468701	2468900	.	-	0	gene_id "GBI_11678"; transcript_id "GBI_11678-RB"; Parent "GBI_11678-RB"; gene_name "GBI_11678"; previous_transcript_id "GBI_11678-RB";
Scaffold94	maker	CDS	2469203	2469430	.	-	0	gene_id "GBI_11678"; transcript_id "GBI_11678-RB"; Parent "GBI_11678-RB"; gene_name "GBI_11678"; previous_transcript_id "GBI_11678-RB";
Scaffold94	maker	CDS	2474389	2474576	.	-	2	gene_id "GBI_11678"; transcript_id "GBI_11678-RB"; Parent "GBI_11678-RB"; gene_name "GBI_11678"; previous_transcript_id "GBI_11678-RB";
Scaffold94	maker	CDS	2474658	2474904	.	-	0	gene_id "GBI_11678"; transcript_id "GBI_11678-RB"; Parent "GBI_11678-RB"; gene_name "GBI_11678"; previous_transcript_id "GBI_11678-RB";
Scaffold94	maker	CDS	2475955	2476184	.	-	2	gene_id "GBI_11678"; transcript_id "GBI_11678-RB"; Parent "GBI_11678-RB"; gene_name "GBI_11678"; previous_transcript_id "GBI_11678-RB";
Scaffold94	maker	CDS	2476465	2476693	.	-	0	gene_id "GBI_11678"; transcript_id "GBI_11678-RB"; Parent "GBI_11678-RB"; gene_name "GBI_11678"; previous_transcript_id "GBI_11678-RB";
Scaffold94	maker	CDS	2477125	2477271	.	-	0	gene_id "GBI_11678"; transcript_id "GBI_11678-RB"; Parent "GBI_11678-RB"; gene_name "GBI_11678"; previous_transcript_id "GBI_11678-RB";
Scaffold94	AGAT	five_prime_UTR	2477272	2477345	.	-	.	gene_id "GBI_11678"; transcript_id "GBI_11678-RB"; Parent "GBI_11678-RB"; gene_name "GBI_11678"; previous_transcript_id "GBI_11678-RB";
Scaffold94	AGAT	five_prime_UTR	2477923	2478193	.	-	.	gene_id "GBI_11678"; transcript_id "GBI_11678-RB"; Parent "GBI_11678-RB"; gene_name "GBI_11678"; previous_transcript_id "GBI_11678-RB";
Scaffold94	AGAT	three_prime_UTR	2443306	2444335	.	-	.	gene_id "GBI_11678"; transcript_id "GBI_11678-RB"; Parent "GBI_11678-RB"; gene_name "GBI_11678"; previous_transcript_id "GBI_11678-RB";
Scaffold94	AGAT	three_prime_UTR	2445982	2446272	.	-	.	gene_id "GBI_11678"; transcript_id "GBI_11678-RB"; Parent "GBI_11678-RB"; gene_name "GBI_11678"; previous_transcript_id "GBI_11678-RB";
Scaffold94	AGAT	three_prime_UTR	2446354	2446505	.	-	.	gene_id "GBI_11678"; transcript_id "GBI_11678-RB"; Parent "GBI_11678-RB"; gene_name "GBI_11678"; previous_transcript_id "GBI_11678-RB";
Scaffold94	AGAT	three_prime_UTR	2450147	2450289	.	-	.	gene_id "GBI_11678"; transcript_id "GBI_11678-RB"; Parent "GBI_11678-RB"; gene_name "GBI_11678"; previous_transcript_id "GBI_11678-RB";
Scaffold94	AGAT	three_prime_UTR	2450361	2450549	.	-	.	gene_id "GBI_11678"; transcript_id "GBI_11678-RB"; Parent "GBI_11678-RB"; gene_name "GBI_11678"; previous_transcript_id "GBI_11678-RB";
Scaffold94	AGAT	three_prime_UTR	2454120	2454383	.	-	.	gene_id "GBI_11678"; transcript_id "GBI_11678-RB"; Parent "GBI_11678-RB"; gene_name "GBI_11678"; previous_transcript_id "GBI_11678-RB";
Scaffold94	AGAT	gene	2478311	2480701	.	+	.	gene_id "GBI_11679"; gene_name "GBI_11679";
Scaffold94	AGAT	transcript	2478311	2480701	.	+	.	gene_id "GBI_11679"; transcript_id "GBI_11679-RA"; Parent "GBI_11679"; gene_name "GBI_11679";
Scaffold94	maker	exon	2478311	2478873	.	+	.	gene_id "GBI_11679"; transcript_id "GBI_11679-RA"; Parent "GBI_11679-RA"; gene_name "GBI_11679";
Scaffold94	maker	exon	2478951	2479011	.	+	.	gene_id "GBI_11679"; transcript_id "GBI_11679-RA"; Parent "GBI_11679-RA"; gene_name "GBI_11679";
Scaffold94	maker	exon	2479098	2479230	.	+	.	gene_id "GBI_11679"; transcript_id "GBI_11679-RA"; Parent "GBI_11679-RA"; gene_name "GBI_11679";
Scaffold94	maker	exon	2479495	2480701	.	+	.	gene_id "GBI_11679"; transcript_id "GBI_11679-RA"; Parent "GBI_11679-RA"; gene_name "GBI_11679";
Scaffold94	maker	CDS	2478840	2478873	.	+	0	gene_id "GBI_11679"; transcript_id "GBI_11679-RA"; Parent "GBI_11679-RA"; gene_name "GBI_11679";
Scaffold94	maker	CDS	2478951	2479011	.	+	2	gene_id "GBI_11679"; transcript_id "GBI_11679-RA"; Parent "GBI_11679-RA"; gene_name "GBI_11679";
Scaffold94	maker	CDS	2479098	2479230	.	+	1	gene_id "GBI_11679"; transcript_id "GBI_11679-RA"; Parent "GBI_11679-RA"; gene_name "GBI_11679";
Scaffold94	maker	CDS	2479495	2479632	.	+	0	gene_id "GBI_11679"; transcript_id "GBI_11679-RA"; Parent "GBI_11679-RA"; gene_name "GBI_11679";
Scaffold94	AGAT	five_prime_UTR	2478311	2478839	.	+	.	gene_id "GBI_11679"; transcript_id "GBI_11679-RA"; Parent "GBI_11679-RA"; gene_name "GBI_11679";
Scaffold94	AGAT	three_prime_UTR	2479633	2480701	.	+	.	gene_id "GBI_11679"; transcript_id "GBI_11679-RA"; Parent "GBI_11679-RA"; gene_name "GBI_11679";
Scaffold94	AGAT	gene	2482492	2489301	.	+	.	gene_id "GBI_11680"; gene_name "GBI_11680";
Scaffold94	StringTie	transcript	2482492	2487450	.	+	.	gene_id "GBI_11680"; transcript_id "GBI_11680.1"; gene_name "GBI_11680"; oId "STRG.16029.1"; cmp_ref "GBI_11680-RA"; class_code "j"; tss_id "TSS37064";
Scaffold94	StringTie	exon	2482492	2482875	.	+	.	gene_id "GBI_11680"; transcript_id "GBI_11680.1"; exon_number "1";
Scaffold94	StringTie	exon	2483821	2483942	.	+	.	gene_id "GBI_11680"; transcript_id "GBI_11680.1"; exon_number "2";
Scaffold94	StringTie	exon	2486891	2486945	.	+	.	gene_id "GBI_11680"; transcript_id "GBI_11680.1"; exon_number "3";
Scaffold94	StringTie	exon	2487031	2487104	.	+	.	gene_id "GBI_11680"; transcript_id "GBI_11680.1"; exon_number "4";
Scaffold94	StringTie	exon	2487187	2487313	.	+	.	gene_id "GBI_11680"; transcript_id "GBI_11680.1"; exon_number "5";
Scaffold94	StringTie	exon	2487395	2487450	.	+	.	gene_id "GBI_11680"; transcript_id "GBI_11680.1"; exon_number "6";
Scaffold94	StringTie	transcript	2483421	2489301	.	+	.	gene_id "GBI_11680"; transcript_id "GBI_11680.2"; gene_name "GBI_11680"; oId "STRG.16029.2"; cmp_ref "GBI_11680-RA"; class_code "j"; tss_id "TSS37065";
Scaffold94	StringTie	exon	2483421	2483667	.	+	.	gene_id "GBI_11680"; transcript_id "GBI_11680.2"; exon_number "1";
Scaffold94	StringTie	exon	2483821	2483942	.	+	.	gene_id "GBI_11680"; transcript_id "GBI_11680.2"; exon_number "2";
Scaffold94	StringTie	exon	2486891	2486945	.	+	.	gene_id "GBI_11680"; transcript_id "GBI_11680.2"; exon_number "3";
Scaffold94	StringTie	exon	2487031	2487104	.	+	.	gene_id "GBI_11680"; transcript_id "GBI_11680.2"; exon_number "4";
Scaffold94	StringTie	exon	2487187	2487313	.	+	.	gene_id "GBI_11680"; transcript_id "GBI_11680.2"; exon_number "5";
Scaffold94	StringTie	exon	2487395	2489301	.	+	.	gene_id "GBI_11680"; transcript_id "GBI_11680.2"; exon_number "6";
Scaffold94	AGAT	transcript	2483421	2488298	.	+	.	gene_id "GBI_11680"; transcript_id "GBI_11680-RA"; Parent "GBI_11680"; gene_name "GBI_11680";
Scaffold94	maker	exon	2483421	2483584	.	+	.	gene_id "GBI_11680"; transcript_id "GBI_11680-RA"; Parent "GBI_11680-RA"; gene_name "GBI_11680";
Scaffold94	maker	exon	2483821	2483942	.	+	.	gene_id "GBI_11680"; transcript_id "GBI_11680-RA"; Parent "GBI_11680-RA"; gene_name "GBI_11680";
Scaffold94	maker	exon	2486891	2486945	.	+	.	gene_id "GBI_11680"; transcript_id "GBI_11680-RA"; Parent "GBI_11680-RA"; gene_name "GBI_11680";
Scaffold94	maker	exon	2487031	2487104	.	+	.	gene_id "GBI_11680"; transcript_id "GBI_11680-RA"; Parent "GBI_11680-RA"; gene_name "GBI_11680";
Scaffold94	maker	exon	2487187	2487313	.	+	.	gene_id "GBI_11680"; transcript_id "GBI_11680-RA"; Parent "GBI_11680-RA"; gene_name "GBI_11680";
Scaffold94	maker	exon	2487395	2488298	.	+	.	gene_id "GBI_11680"; transcript_id "GBI_11680-RA"; Parent "GBI_11680-RA"; gene_name "GBI_11680";
Scaffold94	maker	CDS	2486898	2486945	.	+	0	gene_id "GBI_11680"; transcript_id "GBI_11680-RA"; Parent "GBI_11680-RA"; gene_name "GBI_11680";
Scaffold94	maker	CDS	2487031	2487104	.	+	0	gene_id "GBI_11680"; transcript_id "GBI_11680-RA"; Parent "GBI_11680-RA"; gene_name "GBI_11680";
Scaffold94	maker	CDS	2487187	2487313	.	+	1	gene_id "GBI_11680"; transcript_id "GBI_11680-RA"; Parent "GBI_11680-RA"; gene_name "GBI_11680";
Scaffold94	maker	CDS	2487395	2487457	.	+	0	gene_id "GBI_11680"; transcript_id "GBI_11680-RA"; Parent "GBI_11680-RA"; gene_name "GBI_11680";
Scaffold94	AGAT	five_prime_UTR	2483421	2483584	.	+	.	gene_id "GBI_11680"; transcript_id "GBI_11680-RA"; Parent "GBI_11680-RA"; gene_name "GBI_11680";
Scaffold94	AGAT	five_prime_UTR	2483821	2483942	.	+	.	gene_id "GBI_11680"; transcript_id "GBI_11680-RA"; Parent "GBI_11680-RA"; gene_name "GBI_11680";
Scaffold94	AGAT	five_prime_UTR	2486891	2486897	.	+	.	gene_id "GBI_11680"; transcript_id "GBI_11680-RA"; Parent "GBI_11680-RA"; gene_name "GBI_11680";
Scaffold94	AGAT	three_prime_UTR	2487458	2488298	.	+	.	gene_id "GBI_11680"; transcript_id "GBI_11680-RA"; Parent "GBI_11680-RA"; gene_name "GBI_11680";
Scaffold94	AGAT	transcript	2483811	2488298	.	+	.	gene_id "GBI_11680"; transcript_id "GBI_11680-RB"; Parent "GBI_11680"; gene_name "GBI_11680";
Scaffold94	maker	exon	2483811	2483942	.	+	.	gene_id "GBI_11680"; transcript_id "GBI_11680-RB"; Parent "GBI_11680-RB"; gene_name "GBI_11680"; previous_transcript_id "GBI_11680-RB";
Scaffold94	maker	exon	2486891	2486945	.	+	.	gene_id "GBI_11680"; transcript_id "GBI_11680-RB"; Parent "GBI_11680-RB"; gene_name "GBI_11680"; previous_transcript_id "GBI_11680-RB";
Scaffold94	maker	exon	2487031	2487104	.	+	.	gene_id "GBI_11680"; transcript_id "GBI_11680-RB"; Parent "GBI_11680-RB"; gene_name "GBI_11680"; previous_transcript_id "GBI_11680-RB";
Scaffold94	maker	exon	2487187	2487313	.	+	.	gene_id "GBI_11680"; transcript_id "GBI_11680-RB"; Parent "GBI_11680-RB"; gene_name "GBI_11680"; previous_transcript_id "GBI_11680-RB";
Scaffold94	maker	exon	2487395	2488298	.	+	.	gene_id "GBI_11680"; transcript_id "GBI_11680-RB"; Parent "GBI_11680-RB"; gene_name "GBI_11680"; previous_transcript_id "GBI_11680-RB";
Scaffold94	maker	CDS	2486898	2486945	.	+	0	gene_id "GBI_11680"; transcript_id "GBI_11680-RB"; Parent "GBI_11680-RB"; gene_name "GBI_11680"; previous_transcript_id "GBI_11680-RB";
Scaffold94	maker	CDS	2487031	2487104	.	+	0	gene_id "GBI_11680"; transcript_id "GBI_11680-RB"; Parent "GBI_11680-RB"; gene_name "GBI_11680"; previous_transcript_id "GBI_11680-RB";
Scaffold94	maker	CDS	2487187	2487313	.	+	1	gene_id "GBI_11680"; transcript_id "GBI_11680-RB"; Parent "GBI_11680-RB"; gene_name "GBI_11680"; previous_transcript_id "GBI_11680-RB";
Scaffold94	maker	CDS	2487395	2487457	.	+	0	gene_id "GBI_11680"; transcript_id "GBI_11680-RB"; Parent "GBI_11680-RB"; gene_name "GBI_11680"; previous_transcript_id "GBI_11680-RB";
Scaffold94	AGAT	five_prime_UTR	2483811	2483942	.	+	.	gene_id "GBI_11680"; transcript_id "GBI_11680-RB"; Parent "GBI_11680-RB"; gene_name "GBI_11680"; previous_transcript_id "GBI_11680-RB";
Scaffold94	AGAT	five_prime_UTR	2486891	2486897	.	+	.	gene_id "GBI_11680"; transcript_id "GBI_11680-RB"; Parent "GBI_11680-RB"; gene_name "GBI_11680"; previous_transcript_id "GBI_11680-RB";
Scaffold94	AGAT	three_prime_UTR	2487458	2488298	.	+	.	gene_id "GBI_11680"; transcript_id "GBI_11680-RB"; Parent "GBI_11680-RB"; gene_name "GBI_11680"; previous_transcript_id "GBI_11680-RB";
Scaffold94	AGAT	transcript	2486573	2488298	.	+	.	gene_id "GBI_11680"; transcript_id "GBI_11680-RC"; Parent "GBI_11680"; gene_name "GBI_11680";
Scaffold94	maker	exon	2486573	2486815	.	+	.	gene_id "GBI_11680"; transcript_id "GBI_11680-RC"; Parent "GBI_11680-RC"; gene_name "GBI_11680"; previous_transcript_id "GBI_11680-RC";
Scaffold94	maker	exon	2486891	2486945	.	+	.	gene_id "GBI_11680"; transcript_id "GBI_11680-RC"; Parent "GBI_11680-RC"; gene_name "GBI_11680"; previous_transcript_id "GBI_11680-RC";
Scaffold94	maker	exon	2487031	2487104	.	+	.	gene_id "GBI_11680"; transcript_id "GBI_11680-RC"; Parent "GBI_11680-RC"; gene_name "GBI_11680"; previous_transcript_id "GBI_11680-RC";
Scaffold94	maker	exon	2487187	2487313	.	+	.	gene_id "GBI_11680"; transcript_id "GBI_11680-RC"; Parent "GBI_11680-RC"; gene_name "GBI_11680"; previous_transcript_id "GBI_11680-RC";
Scaffold94	maker	exon	2487395	2488298	.	+	.	gene_id "GBI_11680"; transcript_id "GBI_11680-RC"; Parent "GBI_11680-RC"; gene_name "GBI_11680"; previous_transcript_id "GBI_11680-RC";
Scaffold94	maker	CDS	2486742	2486815	.	+	0	gene_id "GBI_11680"; transcript_id "GBI_11680-RC"; Parent "GBI_11680-RC"; gene_name "GBI_11680"; previous_transcript_id "GBI_11680-RC";
Scaffold94	maker	CDS	2486891	2486945	.	+	1	gene_id "GBI_11680"; transcript_id "GBI_11680-RC"; Parent "GBI_11680-RC"; gene_name "GBI_11680"; previous_transcript_id "GBI_11680-RC";
Scaffold94	maker	CDS	2487031	2487104	.	+	0	gene_id "GBI_11680"; transcript_id "GBI_11680-RC"; Parent "GBI_11680-RC"; gene_name "GBI_11680"; previous_transcript_id "GBI_11680-RC";
Scaffold94	maker	CDS	2487187	2487313	.	+	1	gene_id "GBI_11680"; transcript_id "GBI_11680-RC"; Parent "GBI_11680-RC"; gene_name "GBI_11680"; previous_transcript_id "GBI_11680-RC";
Scaffold94	maker	CDS	2487395	2487457	.	+	0	gene_id "GBI_11680"; transcript_id "GBI_11680-RC"; Parent "GBI_11680-RC"; gene_name "GBI_11680"; previous_transcript_id "GBI_11680-RC";
Scaffold94	AGAT	five_prime_UTR	2486573	2486741	.	+	.	gene_id "GBI_11680"; transcript_id "GBI_11680-RC"; Parent "GBI_11680-RC"; gene_name "GBI_11680"; previous_transcript_id "GBI_11680-RC";
Scaffold94	AGAT	three_prime_UTR	2487458	2488298	.	+	.	gene_id "GBI_11680"; transcript_id "GBI_11680-RC"; Parent "GBI_11680-RC"; gene_name "GBI_11680"; previous_transcript_id "GBI_11680-RC";
Scaffold94	AGAT	transcript	2486621	2488298	.	+	.	gene_id "GBI_11680"; transcript_id "GBI_11680-RD"; Parent "GBI_11680"; gene_name "GBI_11680";
Scaffold94	maker	exon	2486621	2486945	.	+	.	gene_id "GBI_11680"; transcript_id "GBI_11680-RD"; Parent "GBI_11680-RD"; gene_name "GBI_11680"; previous_transcript_id "GBI_11680-RD";
Scaffold94	maker	exon	2487031	2487104	.	+	.	gene_id "GBI_11680"; transcript_id "GBI_11680-RD"; Parent "GBI_11680-RD"; gene_name "GBI_11680"; previous_transcript_id "GBI_11680-RD";
Scaffold94	maker	exon	2487187	2487313	.	+	.	gene_id "GBI_11680"; transcript_id "GBI_11680-RD"; Parent "GBI_11680-RD"; gene_name "GBI_11680"; previous_transcript_id "GBI_11680-RD";
Scaffold94	maker	exon	2487395	2488298	.	+	.	gene_id "GBI_11680"; transcript_id "GBI_11680-RD"; Parent "GBI_11680-RD"; gene_name "GBI_11680"; previous_transcript_id "GBI_11680-RD";
Scaffold94	maker	CDS	2486898	2486945	.	+	0	gene_id "GBI_11680"; transcript_id "GBI_11680-RD"; Parent "GBI_11680-RD"; gene_name "GBI_11680"; previous_transcript_id "GBI_11680-RD";
Scaffold94	maker	CDS	2487031	2487104	.	+	0	gene_id "GBI_11680"; transcript_id "GBI_11680-RD"; Parent "GBI_11680-RD"; gene_name "GBI_11680"; previous_transcript_id "GBI_11680-RD";
Scaffold94	maker	CDS	2487187	2487313	.	+	1	gene_id "GBI_11680"; transcript_id "GBI_11680-RD"; Parent "GBI_11680-RD"; gene_name "GBI_11680"; previous_transcript_id "GBI_11680-RD";
Scaffold94	maker	CDS	2487395	2487457	.	+	0	gene_id "GBI_11680"; transcript_id "GBI_11680-RD"; Parent "GBI_11680-RD"; gene_name "GBI_11680"; previous_transcript_id "GBI_11680-RD";
Scaffold94	AGAT	five_prime_UTR	2486621	2486897	.	+	.	gene_id "GBI_11680"; transcript_id "GBI_11680-RD"; Parent "GBI_11680-RD"; gene_name "GBI_11680"; previous_transcript_id "GBI_11680-RD";
Scaffold94	AGAT	three_prime_UTR	2487458	2488298	.	+	.	gene_id "GBI_11680"; transcript_id "GBI_11680-RD"; Parent "GBI_11680-RD"; gene_name "GBI_11680"; previous_transcript_id "GBI_11680-RD";
Scaffold94	AGAT	gene	2487452	2507474	.	-	.	gene_id "GBI_11681"; gene_name "GBI_11681";
Scaffold94	StringTie	transcript	2487452	2507474	.	-	.	gene_id "GBI_11681"; transcript_id "GBI_11681.1"; gene_name "GBI_11681"; oId "STRG.16030.2"; cmp_ref "GBI_11681-RA"; class_code "n"; tss_id "TSS37134";
Scaffold94	StringTie	exon	2487452	2493672	.	-	.	gene_id "GBI_11681"; transcript_id "GBI_11681.1"; exon_number "1";
Scaffold94	StringTie	exon	2497742	2498083	.	-	.	gene_id "GBI_11681"; transcript_id "GBI_11681.1"; exon_number "2";
Scaffold94	StringTie	exon	2498164	2498439	.	-	.	gene_id "GBI_11681"; transcript_id "GBI_11681.1"; exon_number "3";
Scaffold94	StringTie	exon	2498526	2498606	.	-	.	gene_id "GBI_11681"; transcript_id "GBI_11681.1"; exon_number "4";
Scaffold94	StringTie	exon	2498680	2498805	.	-	.	gene_id "GBI_11681"; transcript_id "GBI_11681.1"; exon_number "5";
Scaffold94	StringTie	exon	2504928	2505000	.	-	.	gene_id "GBI_11681"; transcript_id "GBI_11681.1"; exon_number "6";
Scaffold94	StringTie	exon	2505080	2505269	.	-	.	gene_id "GBI_11681"; transcript_id "GBI_11681.1"; exon_number "7";
Scaffold94	StringTie	exon	2505348	2505466	.	-	.	gene_id "GBI_11681"; transcript_id "GBI_11681.1"; exon_number "8";
Scaffold94	StringTie	exon	2506333	2507474	.	-	.	gene_id "GBI_11681"; transcript_id "GBI_11681.1"; exon_number "9";
Scaffold94	StringTie	transcript	2487452	2507474	.	-	.	gene_id "GBI_11681"; transcript_id "GBI_11681.2"; gene_name "GBI_11681"; oId "STRG.16030.1"; cmp_ref "GBI_11681-RA"; class_code "n"; tss_id "TSS37134";
Scaffold94	StringTie	exon	2487452	2491344	.	-	.	gene_id "GBI_11681"; transcript_id "GBI_11681.2"; exon_number "1";
Scaffold94	StringTie	exon	2493576	2493672	.	-	.	gene_id "GBI_11681"; transcript_id "GBI_11681.2"; exon_number "2";
Scaffold94	StringTie	exon	2497742	2498083	.	-	.	gene_id "GBI_11681"; transcript_id "GBI_11681.2"; exon_number "3";
Scaffold94	StringTie	exon	2498164	2498439	.	-	.	gene_id "GBI_11681"; transcript_id "GBI_11681.2"; exon_number "4";
Scaffold94	StringTie	exon	2498526	2498606	.	-	.	gene_id "GBI_11681"; transcript_id "GBI_11681.2"; exon_number "5";
Scaffold94	StringTie	exon	2498680	2498805	.	-	.	gene_id "GBI_11681"; transcript_id "GBI_11681.2"; exon_number "6";
Scaffold94	StringTie	exon	2504928	2505000	.	-	.	gene_id "GBI_11681"; transcript_id "GBI_11681.2"; exon_number "7";
Scaffold94	StringTie	exon	2505080	2505269	.	-	.	gene_id "GBI_11681"; transcript_id "GBI_11681.2"; exon_number "8";
Scaffold94	StringTie	exon	2505348	2505466	.	-	.	gene_id "GBI_11681"; transcript_id "GBI_11681.2"; exon_number "9";
Scaffold94	StringTie	exon	2506333	2507474	.	-	.	gene_id "GBI_11681"; transcript_id "GBI_11681.2"; exon_number "10";
Scaffold94	AGAT	transcript	2489307	2506585	.	-	.	gene_id "GBI_11681"; transcript_id "GBI_11681-RA"; Parent "GBI_11681"; gene_name "GBI_11681";
Scaffold94	maker	exon	2489307	2490055	.	-	.	gene_id "GBI_11681"; transcript_id "GBI_11681-RA"; Parent "GBI_11681-RA"; gene_name "GBI_11681";
Scaffold94	maker	exon	2491205	2491344	.	-	.	gene_id "GBI_11681"; transcript_id "GBI_11681-RA"; Parent "GBI_11681-RA"; gene_name "GBI_11681";
Scaffold94	maker	exon	2493576	2493672	.	-	.	gene_id "GBI_11681"; transcript_id "GBI_11681-RA"; Parent "GBI_11681-RA"; gene_name "GBI_11681";
Scaffold94	maker	exon	2497742	2498083	.	-	.	gene_id "GBI_11681"; transcript_id "GBI_11681-RA"; Parent "GBI_11681-RA"; gene_name "GBI_11681";
Scaffold94	maker	exon	2498164	2498439	.	-	.	gene_id "GBI_11681"; transcript_id "GBI_11681-RA"; Parent "GBI_11681-RA"; gene_name "GBI_11681";
Scaffold94	maker	exon	2498680	2498805	.	-	.	gene_id "GBI_11681"; transcript_id "GBI_11681-RA"; Parent "GBI_11681-RA"; gene_name "GBI_11681";
Scaffold94	maker	exon	2504928	2505000	.	-	.	gene_id "GBI_11681"; transcript_id "GBI_11681-RA"; Parent "GBI_11681-RA"; gene_name "GBI_11681";
Scaffold94	maker	exon	2505080	2505269	.	-	.	gene_id "GBI_11681"; transcript_id "GBI_11681-RA"; Parent "GBI_11681-RA"; gene_name "GBI_11681";
Scaffold94	maker	exon	2505348	2505466	.	-	.	gene_id "GBI_11681"; transcript_id "GBI_11681-RA"; Parent "GBI_11681-RA"; gene_name "GBI_11681";
Scaffold94	maker	exon	2506333	2506585	.	-	.	gene_id "GBI_11681"; transcript_id "GBI_11681-RA"; Parent "GBI_11681-RA"; gene_name "GBI_11681";
Scaffold94	AGAT	transcript	2489307	2506588	.	-	.	gene_id "GBI_11681"; transcript_id "GBI_11681-RB"; Parent "GBI_11681"; gene_name "GBI_11681";
Scaffold94	maker	exon	2489307	2490055	.	-	.	gene_id "GBI_11681"; transcript_id "GBI_11681-RB"; Parent "GBI_11681-RB"; gene_name "GBI_11681"; previous_transcript_id "GBI_11681-RB";
Scaffold94	maker	exon	2491205	2491344	.	-	.	gene_id "GBI_11681"; transcript_id "GBI_11681-RB"; Parent "GBI_11681-RB"; gene_name "GBI_11681"; previous_transcript_id "GBI_11681-RB";
Scaffold94	maker	exon	2493576	2493672	.	-	.	gene_id "GBI_11681"; transcript_id "GBI_11681-RB"; Parent "GBI_11681-RB"; gene_name "GBI_11681"; previous_transcript_id "GBI_11681-RB";
Scaffold94	maker	exon	2497742	2498083	.	-	.	gene_id "GBI_11681"; transcript_id "GBI_11681-RB"; Parent "GBI_11681-RB"; gene_name "GBI_11681"; previous_transcript_id "GBI_11681-RB";
Scaffold94	maker	exon	2498164	2498439	.	-	.	gene_id "GBI_11681"; transcript_id "GBI_11681-RB"; Parent "GBI_11681-RB"; gene_name "GBI_11681"; previous_transcript_id "GBI_11681-RB";
Scaffold94	maker	exon	2498680	2498805	.	-	.	gene_id "GBI_11681"; transcript_id "GBI_11681-RB"; Parent "GBI_11681-RB"; gene_name "GBI_11681"; previous_transcript_id "GBI_11681-RB";
Scaffold94	maker	exon	2504928	2505000	.	-	.	gene_id "GBI_11681"; transcript_id "GBI_11681-RB"; Parent "GBI_11681-RB"; gene_name "GBI_11681"; previous_transcript_id "GBI_11681-RB";
Scaffold94	maker	exon	2505080	2505269	.	-	.	gene_id "GBI_11681"; transcript_id "GBI_11681-RB"; Parent "GBI_11681-RB"; gene_name "GBI_11681"; previous_transcript_id "GBI_11681-RB";
Scaffold94	maker	exon	2505348	2505466	.	-	.	gene_id "GBI_11681"; transcript_id "GBI_11681-RB"; Parent "GBI_11681-RB"; gene_name "GBI_11681"; previous_transcript_id "GBI_11681-RB";
Scaffold94	maker	exon	2506333	2506435	.	-	.	gene_id "GBI_11681"; transcript_id "GBI_11681-RB"; Parent "GBI_11681-RB"; gene_name "GBI_11681"; previous_transcript_id "GBI_11681-RB";
Scaffold94	maker	exon	2506515	2506588	.	-	.	gene_id "GBI_11681"; transcript_id "GBI_11681-RB"; Parent "GBI_11681-RB"; gene_name "GBI_11681"; previous_transcript_id "GBI_11681-RB";
Scaffold94	StringTie	transcript	2490000	2507474	.	-	.	gene_id "GBI_11681"; transcript_id "GBI_11681.5"; gene_name "GBI_11681"; oId "STRG.16030.3"; cmp_ref "GBI_11681-RA"; class_code "j"; tss_id "TSS37134";
Scaffold94	StringTie	exon	2490000	2490055	.	-	.	gene_id "GBI_11681"; transcript_id "GBI_11681.5"; exon_number "1";
Scaffold94	StringTie	exon	2491205	2491344	.	-	.	gene_id "GBI_11681"; transcript_id "GBI_11681.5"; exon_number "2";
Scaffold94	StringTie	exon	2493576	2493672	.	-	.	gene_id "GBI_11681"; transcript_id "GBI_11681.5"; exon_number "3";
Scaffold94	StringTie	exon	2497742	2498083	.	-	.	gene_id "GBI_11681"; transcript_id "GBI_11681.5"; exon_number "4";
Scaffold94	StringTie	exon	2498164	2498439	.	-	.	gene_id "GBI_11681"; transcript_id "GBI_11681.5"; exon_number "5";
Scaffold94	StringTie	exon	2498526	2498606	.	-	.	gene_id "GBI_11681"; transcript_id "GBI_11681.5"; exon_number "6";
Scaffold94	StringTie	exon	2498680	2498805	.	-	.	gene_id "GBI_11681"; transcript_id "GBI_11681.5"; exon_number "7";
Scaffold94	StringTie	exon	2504928	2505000	.	-	.	gene_id "GBI_11681"; transcript_id "GBI_11681.5"; exon_number "8";
Scaffold94	StringTie	exon	2505080	2505269	.	-	.	gene_id "GBI_11681"; transcript_id "GBI_11681.5"; exon_number "9";
Scaffold94	StringTie	exon	2505348	2505466	.	-	.	gene_id "GBI_11681"; transcript_id "GBI_11681.5"; exon_number "10";
Scaffold94	StringTie	exon	2506333	2507474	.	-	.	gene_id "GBI_11681"; transcript_id "GBI_11681.5"; exon_number "11";
Scaffold94	StringTie	transcript	2497318	2507474	.	-	.	gene_id "GBI_11681"; transcript_id "GBI_11681.6"; gene_name "GBI_11681"; oId "STRG.16030.4"; cmp_ref "GBI_11681-RA"; class_code "n"; tss_id "TSS37134";
Scaffold94	StringTie	exon	2497318	2498439	.	-	.	gene_id "GBI_11681"; transcript_id "GBI_11681.6"; exon_number "1";
Scaffold94	StringTie	exon	2498526	2498606	.	-	.	gene_id "GBI_11681"; transcript_id "GBI_11681.6"; exon_number "2";
Scaffold94	StringTie	exon	2498680	2498805	.	-	.	gene_id "GBI_11681"; transcript_id "GBI_11681.6"; exon_number "3";
Scaffold94	StringTie	exon	2504928	2505000	.	-	.	gene_id "GBI_11681"; transcript_id "GBI_11681.6"; exon_number "4";
Scaffold94	StringTie	exon	2505080	2505269	.	-	.	gene_id "GBI_11681"; transcript_id "GBI_11681.6"; exon_number "5";
Scaffold94	StringTie	exon	2505348	2505466	.	-	.	gene_id "GBI_11681"; transcript_id "GBI_11681.6"; exon_number "6";
Scaffold94	StringTie	exon	2506333	2507474	.	-	.	gene_id "GBI_11681"; transcript_id "GBI_11681.6"; exon_number "7";
Scaffold94	StringTie	transcript	2497318	2507474	.	-	.	gene_id "GBI_11681"; transcript_id "GBI_11681.7"; gene_name "GBI_11681"; oId "STRG.16030.5"; cmp_ref "GBI_11681-RB"; class_code "n"; tss_id "TSS37134";
Scaffold94	StringTie	exon	2497318	2498439	.	-	.	gene_id "GBI_11681"; transcript_id "GBI_11681.7"; exon_number "1";
Scaffold94	StringTie	exon	2498516	2498606	.	-	.	gene_id "GBI_11681"; transcript_id "GBI_11681.7"; exon_number "2";
Scaffold94	StringTie	exon	2498680	2498805	.	-	.	gene_id "GBI_11681"; transcript_id "GBI_11681.7"; exon_number "3";
Scaffold94	StringTie	exon	2504928	2505000	.	-	.	gene_id "GBI_11681"; transcript_id "GBI_11681.7"; exon_number "4";
Scaffold94	StringTie	exon	2505080	2505269	.	-	.	gene_id "GBI_11681"; transcript_id "GBI_11681.7"; exon_number "5";
Scaffold94	StringTie	exon	2505348	2505466	.	-	.	gene_id "GBI_11681"; transcript_id "GBI_11681.7"; exon_number "6";
Scaffold94	StringTie	exon	2506515	2507474	.	-	.	gene_id "GBI_11681"; transcript_id "GBI_11681.7"; exon_number "7";
Scaffold94	maker	CDS	2491238	2491344	.	-	2	gene_id "GBI_11681"; transcript_id "GBI_11681-RA"; Parent "GBI_11681-RA"; gene_name "GBI_11681";
Scaffold94	maker	CDS	2493576	2493672	.	-	0	gene_id "GBI_11681"; transcript_id "GBI_11681-RA"; Parent "GBI_11681-RA"; gene_name "GBI_11681";
Scaffold94	maker	CDS	2497742	2498083	.	-	0	gene_id "GBI_11681"; transcript_id "GBI_11681-RA"; Parent "GBI_11681-RA"; gene_name "GBI_11681";
Scaffold94	maker	CDS	2498164	2498439	.	-	0	gene_id "GBI_11681"; transcript_id "GBI_11681-RA"; Parent "GBI_11681-RA"; gene_name "GBI_11681";
Scaffold94	maker	CDS	2498680	2498805	.	-	0	gene_id "GBI_11681"; transcript_id "GBI_11681-RA"; Parent "GBI_11681-RA"; gene_name "GBI_11681";
Scaffold94	maker	CDS	2504928	2505000	.	-	1	gene_id "GBI_11681"; transcript_id "GBI_11681-RA"; Parent "GBI_11681-RA"; gene_name "GBI_11681";
Scaffold94	maker	CDS	2505080	2505269	.	-	2	gene_id "GBI_11681"; transcript_id "GBI_11681-RA"; Parent "GBI_11681-RA"; gene_name "GBI_11681";
Scaffold94	maker	CDS	2505348	2505466	.	-	1	gene_id "GBI_11681"; transcript_id "GBI_11681-RA"; Parent "GBI_11681-RA"; gene_name "GBI_11681";
Scaffold94	maker	CDS	2506333	2506394	.	-	0	gene_id "GBI_11681"; transcript_id "GBI_11681-RA"; Parent "GBI_11681-RA"; gene_name "GBI_11681";
Scaffold94	AGAT	five_prime_UTR	2506395	2506585	.	-	.	gene_id "GBI_11681"; transcript_id "GBI_11681-RA"; Parent "GBI_11681-RA"; gene_name "GBI_11681";
Scaffold94	AGAT	three_prime_UTR	2489307	2490055	.	-	.	gene_id "GBI_11681"; transcript_id "GBI_11681-RA"; Parent "GBI_11681-RA"; gene_name "GBI_11681";
Scaffold94	AGAT	three_prime_UTR	2491205	2491237	.	-	.	gene_id "GBI_11681"; transcript_id "GBI_11681-RA"; Parent "GBI_11681-RA"; gene_name "GBI_11681";
Scaffold94	maker	CDS	2491238	2491344	.	-	2	gene_id "GBI_11681"; transcript_id "GBI_11681-RB"; Parent "GBI_11681-RB"; gene_name "GBI_11681"; previous_transcript_id "GBI_11681-RB";
Scaffold94	maker	CDS	2493576	2493672	.	-	0	gene_id "GBI_11681"; transcript_id "GBI_11681-RB"; Parent "GBI_11681-RB"; gene_name "GBI_11681"; previous_transcript_id "GBI_11681-RB";
Scaffold94	maker	CDS	2497742	2498083	.	-	0	gene_id "GBI_11681"; transcript_id "GBI_11681-RB"; Parent "GBI_11681-RB"; gene_name "GBI_11681"; previous_transcript_id "GBI_11681-RB";
Scaffold94	maker	CDS	2498164	2498439	.	-	0	gene_id "GBI_11681"; transcript_id "GBI_11681-RB"; Parent "GBI_11681-RB"; gene_name "GBI_11681"; previous_transcript_id "GBI_11681-RB";
Scaffold94	maker	CDS	2498680	2498805	.	-	0	gene_id "GBI_11681"; transcript_id "GBI_11681-RB"; Parent "GBI_11681-RB"; gene_name "GBI_11681"; previous_transcript_id "GBI_11681-RB";
Scaffold94	maker	CDS	2504928	2505000	.	-	1	gene_id "GBI_11681"; transcript_id "GBI_11681-RB"; Parent "GBI_11681-RB"; gene_name "GBI_11681"; previous_transcript_id "GBI_11681-RB";
Scaffold94	maker	CDS	2505080	2505269	.	-	2	gene_id "GBI_11681"; transcript_id "GBI_11681-RB"; Parent "GBI_11681-RB"; gene_name "GBI_11681"; previous_transcript_id "GBI_11681-RB";
Scaffold94	maker	CDS	2505348	2505466	.	-	1	gene_id "GBI_11681"; transcript_id "GBI_11681-RB"; Parent "GBI_11681-RB"; gene_name "GBI_11681"; previous_transcript_id "GBI_11681-RB";
Scaffold94	maker	CDS	2506333	2506394	.	-	0	gene_id "GBI_11681"; transcript_id "GBI_11681-RB"; Parent "GBI_11681-RB"; gene_name "GBI_11681"; previous_transcript_id "GBI_11681-RB";
Scaffold94	AGAT	five_prime_UTR	2506395	2506435	.	-	.	gene_id "GBI_11681"; transcript_id "GBI_11681-RB"; Parent "GBI_11681-RB"; gene_name "GBI_11681"; previous_transcript_id "GBI_11681-RB";
Scaffold94	AGAT	five_prime_UTR	2506515	2506588	.	-	.	gene_id "GBI_11681"; transcript_id "GBI_11681-RB"; Parent "GBI_11681-RB"; gene_name "GBI_11681"; previous_transcript_id "GBI_11681-RB";
Scaffold94	AGAT	three_prime_UTR	2489307	2490055	.	-	.	gene_id "GBI_11681"; transcript_id "GBI_11681-RB"; Parent "GBI_11681-RB"; gene_name "GBI_11681"; previous_transcript_id "GBI_11681-RB";
Scaffold94	AGAT	three_prime_UTR	2491205	2491237	.	-	.	gene_id "GBI_11681"; transcript_id "GBI_11681-RB"; Parent "GBI_11681-RB"; gene_name "GBI_11681"; previous_transcript_id "GBI_11681-RB";
Scaffold94	AGAT	gene	2516653	2532073	.	+	.	gene_id "GBI_11682"; gene_name "GBI_11682";
Scaffold94	AGAT	transcript	2516653	2532073	.	+	.	gene_id "GBI_11682"; transcript_id "GBI_11682-RA"; Parent "GBI_11682"; gene_name "GBI_11682";
Scaffold94	maker	exon	2516653	2516947	.	+	.	gene_id "GBI_11682"; transcript_id "GBI_11682-RA"; Parent "GBI_11682-RA"; gene_name "GBI_11682";
Scaffold94	maker	exon	2517448	2517833	.	+	.	gene_id "GBI_11682"; transcript_id "GBI_11682-RA"; Parent "GBI_11682-RA"; gene_name "GBI_11682";
Scaffold94	maker	exon	2518006	2518062	.	+	.	gene_id "GBI_11682"; transcript_id "GBI_11682-RA"; Parent "GBI_11682-RA"; gene_name "GBI_11682";
Scaffold94	maker	exon	2518179	2518333	.	+	.	gene_id "GBI_11682"; transcript_id "GBI_11682-RA"; Parent "GBI_11682-RA"; gene_name "GBI_11682";
Scaffold94	maker	exon	2519329	2519444	.	+	.	gene_id "GBI_11682"; transcript_id "GBI_11682-RA"; Parent "GBI_11682-RA"; gene_name "GBI_11682";
Scaffold94	maker	exon	2519530	2519663	.	+	.	gene_id "GBI_11682"; transcript_id "GBI_11682-RA"; Parent "GBI_11682-RA"; gene_name "GBI_11682";
Scaffold94	maker	exon	2519752	2519865	.	+	.	gene_id "GBI_11682"; transcript_id "GBI_11682-RA"; Parent "GBI_11682-RA"; gene_name "GBI_11682";
Scaffold94	maker	exon	2519948	2520115	.	+	.	gene_id "GBI_11682"; transcript_id "GBI_11682-RA"; Parent "GBI_11682-RA"; gene_name "GBI_11682";
Scaffold94	maker	exon	2520282	2520332	.	+	.	gene_id "GBI_11682"; transcript_id "GBI_11682-RA"; Parent "GBI_11682-RA"; gene_name "GBI_11682";
Scaffold94	maker	exon	2522736	2522930	.	+	.	gene_id "GBI_11682"; transcript_id "GBI_11682-RA"; Parent "GBI_11682-RA"; gene_name "GBI_11682";
Scaffold94	maker	exon	2524587	2524657	.	+	.	gene_id "GBI_11682"; transcript_id "GBI_11682-RA"; Parent "GBI_11682-RA"; gene_name "GBI_11682";
Scaffold94	maker	exon	2527534	2527696	.	+	.	gene_id "GBI_11682"; transcript_id "GBI_11682-RA"; Parent "GBI_11682-RA"; gene_name "GBI_11682";
Scaffold94	maker	exon	2527819	2527956	.	+	.	gene_id "GBI_11682"; transcript_id "GBI_11682-RA"; Parent "GBI_11682-RA"; gene_name "GBI_11682";
Scaffold94	maker	exon	2529861	2530039	.	+	.	gene_id "GBI_11682"; transcript_id "GBI_11682-RA"; Parent "GBI_11682-RA"; gene_name "GBI_11682";
Scaffold94	maker	exon	2531196	2531370	.	+	.	gene_id "GBI_11682"; transcript_id "GBI_11682-RA"; Parent "GBI_11682-RA"; gene_name "GBI_11682";
Scaffold94	maker	exon	2531439	2531553	.	+	.	gene_id "GBI_11682"; transcript_id "GBI_11682-RA"; Parent "GBI_11682-RA"; gene_name "GBI_11682";
Scaffold94	maker	exon	2531636	2532073	.	+	.	gene_id "GBI_11682"; transcript_id "GBI_11682-RA"; Parent "GBI_11682-RA"; gene_name "GBI_11682";
Scaffold94	maker	CDS	2517537	2517833	.	+	0	gene_id "GBI_11682"; transcript_id "GBI_11682-RA"; Parent "GBI_11682-RA"; gene_name "GBI_11682";
Scaffold94	maker	CDS	2518006	2518062	.	+	0	gene_id "GBI_11682"; transcript_id "GBI_11682-RA"; Parent "GBI_11682-RA"; gene_name "GBI_11682";
Scaffold94	maker	CDS	2518179	2518333	.	+	0	gene_id "GBI_11682"; transcript_id "GBI_11682-RA"; Parent "GBI_11682-RA"; gene_name "GBI_11682";
Scaffold94	maker	CDS	2519329	2519444	.	+	1	gene_id "GBI_11682"; transcript_id "GBI_11682-RA"; Parent "GBI_11682-RA"; gene_name "GBI_11682";
Scaffold94	maker	CDS	2519530	2519663	.	+	2	gene_id "GBI_11682"; transcript_id "GBI_11682-RA"; Parent "GBI_11682-RA"; gene_name "GBI_11682";
Scaffold94	maker	CDS	2519752	2519865	.	+	0	gene_id "GBI_11682"; transcript_id "GBI_11682-RA"; Parent "GBI_11682-RA"; gene_name "GBI_11682";
Scaffold94	maker	CDS	2519948	2520115	.	+	0	gene_id "GBI_11682"; transcript_id "GBI_11682-RA"; Parent "GBI_11682-RA"; gene_name "GBI_11682";
Scaffold94	maker	CDS	2520282	2520332	.	+	0	gene_id "GBI_11682"; transcript_id "GBI_11682-RA"; Parent "GBI_11682-RA"; gene_name "GBI_11682";
Scaffold94	maker	CDS	2522736	2522930	.	+	0	gene_id "GBI_11682"; transcript_id "GBI_11682-RA"; Parent "GBI_11682-RA"; gene_name "GBI_11682";
Scaffold94	maker	CDS	2524587	2524657	.	+	0	gene_id "GBI_11682"; transcript_id "GBI_11682-RA"; Parent "GBI_11682-RA"; gene_name "GBI_11682";
Scaffold94	maker	CDS	2527534	2527696	.	+	1	gene_id "GBI_11682"; transcript_id "GBI_11682-RA"; Parent "GBI_11682-RA"; gene_name "GBI_11682";
Scaffold94	maker	CDS	2527819	2527956	.	+	0	gene_id "GBI_11682"; transcript_id "GBI_11682-RA"; Parent "GBI_11682-RA"; gene_name "GBI_11682";
Scaffold94	maker	CDS	2529861	2530039	.	+	0	gene_id "GBI_11682"; transcript_id "GBI_11682-RA"; Parent "GBI_11682-RA"; gene_name "GBI_11682";
Scaffold94	maker	CDS	2531196	2531370	.	+	1	gene_id "GBI_11682"; transcript_id "GBI_11682-RA"; Parent "GBI_11682-RA"; gene_name "GBI_11682";
Scaffold94	maker	CDS	2531439	2531553	.	+	0	gene_id "GBI_11682"; transcript_id "GBI_11682-RA"; Parent "GBI_11682-RA"; gene_name "GBI_11682";
Scaffold94	maker	CDS	2531636	2531784	.	+	2	gene_id "GBI_11682"; transcript_id "GBI_11682-RA"; Parent "GBI_11682-RA"; gene_name "GBI_11682";
Scaffold94	AGAT	five_prime_UTR	2516653	2516947	.	+	.	gene_id "GBI_11682"; transcript_id "GBI_11682-RA"; Parent "GBI_11682-RA"; gene_name "GBI_11682";
Scaffold94	AGAT	five_prime_UTR	2517448	2517536	.	+	.	gene_id "GBI_11682"; transcript_id "GBI_11682-RA"; Parent "GBI_11682-RA"; gene_name "GBI_11682";
Scaffold94	AGAT	three_prime_UTR	2531785	2532073	.	+	.	gene_id "GBI_11682"; transcript_id "GBI_11682-RA"; Parent "GBI_11682-RA"; gene_name "GBI_11682";
Scaffold94	StringTie	transcript	2516704	2532073	.	+	.	gene_id "GBI_11682"; transcript_id "GBI_11682.2"; gene_name "GBI_11682"; oId "STRG.16032.2"; cmp_ref "GBI_11682-RA"; class_code "j"; tss_id "TSS37067";
Scaffold94	StringTie	exon	2516704	2516947	.	+	.	gene_id "GBI_11682"; transcript_id "GBI_11682.2"; exon_number "1";
Scaffold94	StringTie	exon	2518006	2518098	.	+	.	gene_id "GBI_11682"; transcript_id "GBI_11682.2"; exon_number "2";
Scaffold94	StringTie	exon	2518179	2518333	.	+	.	gene_id "GBI_11682"; transcript_id "GBI_11682.2"; exon_number "3";
Scaffold94	StringTie	exon	2519329	2519444	.	+	.	gene_id "GBI_11682"; transcript_id "GBI_11682.2"; exon_number "4";
Scaffold94	StringTie	exon	2519530	2519663	.	+	.	gene_id "GBI_11682"; transcript_id "GBI_11682.2"; exon_number "5";
Scaffold94	StringTie	exon	2519752	2519865	.	+	.	gene_id "GBI_11682"; transcript_id "GBI_11682.2"; exon_number "6";
Scaffold94	StringTie	exon	2519948	2520091	.	+	.	gene_id "GBI_11682"; transcript_id "GBI_11682.2"; exon_number "7";
Scaffold94	StringTie	exon	2520282	2520428	.	+	.	gene_id "GBI_11682"; transcript_id "GBI_11682.2"; exon_number "8";
Scaffold94	StringTie	exon	2522736	2522930	.	+	.	gene_id "GBI_11682"; transcript_id "GBI_11682.2"; exon_number "9";
Scaffold94	StringTie	exon	2524587	2524657	.	+	.	gene_id "GBI_11682"; transcript_id "GBI_11682.2"; exon_number "10";
Scaffold94	StringTie	exon	2527534	2527696	.	+	.	gene_id "GBI_11682"; transcript_id "GBI_11682.2"; exon_number "11";
Scaffold94	StringTie	exon	2527819	2527956	.	+	.	gene_id "GBI_11682"; transcript_id "GBI_11682.2"; exon_number "12";
Scaffold94	StringTie	exon	2529861	2530039	.	+	.	gene_id "GBI_11682"; transcript_id "GBI_11682.2"; exon_number "13";
Scaffold94	StringTie	exon	2531196	2531370	.	+	.	gene_id "GBI_11682"; transcript_id "GBI_11682.2"; exon_number "14";
Scaffold94	StringTie	exon	2531439	2531553	.	+	.	gene_id "GBI_11682"; transcript_id "GBI_11682.2"; exon_number "15";
Scaffold94	StringTie	exon	2531636	2532073	.	+	.	gene_id "GBI_11682"; transcript_id "GBI_11682.2"; exon_number "16";
Scaffold94	StringTie	transcript	2516704	2532073	.	+	.	gene_id "GBI_11682"; transcript_id "GBI_11682.3"; gene_name "GBI_11682"; oId "STRG.16032.1"; cmp_ref "GBI_11682-RB"; class_code "j"; tss_id "TSS37067";
Scaffold94	StringTie	exon	2516704	2517833	.	+	.	gene_id "GBI_11682"; transcript_id "GBI_11682.3"; exon_number "1";
Scaffold94	StringTie	exon	2518006	2518098	.	+	.	gene_id "GBI_11682"; transcript_id "GBI_11682.3"; exon_number "2";
Scaffold94	StringTie	exon	2518179	2518333	.	+	.	gene_id "GBI_11682"; transcript_id "GBI_11682.3"; exon_number "3";
Scaffold94	StringTie	exon	2519329	2519444	.	+	.	gene_id "GBI_11682"; transcript_id "GBI_11682.3"; exon_number "4";
Scaffold94	StringTie	exon	2519530	2519663	.	+	.	gene_id "GBI_11682"; transcript_id "GBI_11682.3"; exon_number "5";
Scaffold94	StringTie	exon	2519752	2519865	.	+	.	gene_id "GBI_11682"; transcript_id "GBI_11682.3"; exon_number "6";
Scaffold94	StringTie	exon	2519948	2520091	.	+	.	gene_id "GBI_11682"; transcript_id "GBI_11682.3"; exon_number "7";
Scaffold94	StringTie	exon	2520282	2520428	.	+	.	gene_id "GBI_11682"; transcript_id "GBI_11682.3"; exon_number "8";
Scaffold94	StringTie	exon	2522736	2522930	.	+	.	gene_id "GBI_11682"; transcript_id "GBI_11682.3"; exon_number "9";
Scaffold94	StringTie	exon	2524587	2524657	.	+	.	gene_id "GBI_11682"; transcript_id "GBI_11682.3"; exon_number "10";
Scaffold94	StringTie	exon	2527534	2527696	.	+	.	gene_id "GBI_11682"; transcript_id "GBI_11682.3"; exon_number "11";
Scaffold94	StringTie	exon	2527819	2527956	.	+	.	gene_id "GBI_11682"; transcript_id "GBI_11682.3"; exon_number "12";
Scaffold94	StringTie	exon	2529861	2530039	.	+	.	gene_id "GBI_11682"; transcript_id "GBI_11682.3"; exon_number "13";
Scaffold94	StringTie	exon	2531196	2531370	.	+	.	gene_id "GBI_11682"; transcript_id "GBI_11682.3"; exon_number "14";
Scaffold94	StringTie	exon	2531439	2531553	.	+	.	gene_id "GBI_11682"; transcript_id "GBI_11682.3"; exon_number "15";
Scaffold94	StringTie	exon	2531636	2532073	.	+	.	gene_id "GBI_11682"; transcript_id "GBI_11682.3"; exon_number "16";
Scaffold94	AGAT	transcript	2516704	2532073	.	+	.	gene_id "GBI_11682"; transcript_id "GBI_11682-RB"; Parent "GBI_11682"; gene_name "GBI_11682";
Scaffold94	maker	exon	2516704	2517833	.	+	.	gene_id "GBI_11682"; transcript_id "GBI_11682-RB"; Parent "GBI_11682-RB"; gene_name "GBI_11682"; previous_transcript_id "GBI_11682-RB";
Scaffold94	maker	exon	2518006	2518062	.	+	.	gene_id "GBI_11682"; transcript_id "GBI_11682-RB"; Parent "GBI_11682-RB"; gene_name "GBI_11682"; previous_transcript_id "GBI_11682-RB";
Scaffold94	maker	exon	2518179	2518333	.	+	.	gene_id "GBI_11682"; transcript_id "GBI_11682-RB"; Parent "GBI_11682-RB"; gene_name "GBI_11682"; previous_transcript_id "GBI_11682-RB";
Scaffold94	maker	exon	2519329	2519444	.	+	.	gene_id "GBI_11682"; transcript_id "GBI_11682-RB"; Parent "GBI_11682-RB"; gene_name "GBI_11682"; previous_transcript_id "GBI_11682-RB";
Scaffold94	maker	exon	2519530	2519663	.	+	.	gene_id "GBI_11682"; transcript_id "GBI_11682-RB"; Parent "GBI_11682-RB"; gene_name "GBI_11682"; previous_transcript_id "GBI_11682-RB";
Scaffold94	maker	exon	2519752	2519865	.	+	.	gene_id "GBI_11682"; transcript_id "GBI_11682-RB"; Parent "GBI_11682-RB"; gene_name "GBI_11682"; previous_transcript_id "GBI_11682-RB";
Scaffold94	maker	exon	2519948	2520115	.	+	.	gene_id "GBI_11682"; transcript_id "GBI_11682-RB"; Parent "GBI_11682-RB"; gene_name "GBI_11682"; previous_transcript_id "GBI_11682-RB";
Scaffold94	maker	exon	2520282	2520332	.	+	.	gene_id "GBI_11682"; transcript_id "GBI_11682-RB"; Parent "GBI_11682-RB"; gene_name "GBI_11682"; previous_transcript_id "GBI_11682-RB";
Scaffold94	maker	exon	2522736	2522930	.	+	.	gene_id "GBI_11682"; transcript_id "GBI_11682-RB"; Parent "GBI_11682-RB"; gene_name "GBI_11682"; previous_transcript_id "GBI_11682-RB";
Scaffold94	maker	exon	2524587	2524657	.	+	.	gene_id "GBI_11682"; transcript_id "GBI_11682-RB"; Parent "GBI_11682-RB"; gene_name "GBI_11682"; previous_transcript_id "GBI_11682-RB";
Scaffold94	maker	exon	2527534	2527696	.	+	.	gene_id "GBI_11682"; transcript_id "GBI_11682-RB"; Parent "GBI_11682-RB"; gene_name "GBI_11682"; previous_transcript_id "GBI_11682-RB";
Scaffold94	maker	exon	2527819	2527956	.	+	.	gene_id "GBI_11682"; transcript_id "GBI_11682-RB"; Parent "GBI_11682-RB"; gene_name "GBI_11682"; previous_transcript_id "GBI_11682-RB";
Scaffold94	maker	exon	2529861	2530039	.	+	.	gene_id "GBI_11682"; transcript_id "GBI_11682-RB"; Parent "GBI_11682-RB"; gene_name "GBI_11682"; previous_transcript_id "GBI_11682-RB";
Scaffold94	maker	exon	2531196	2531370	.	+	.	gene_id "GBI_11682"; transcript_id "GBI_11682-RB"; Parent "GBI_11682-RB"; gene_name "GBI_11682"; previous_transcript_id "GBI_11682-RB";
Scaffold94	maker	exon	2531439	2531553	.	+	.	gene_id "GBI_11682"; transcript_id "GBI_11682-RB"; Parent "GBI_11682-RB"; gene_name "GBI_11682"; previous_transcript_id "GBI_11682-RB";
Scaffold94	maker	exon	2531636	2532073	.	+	.	gene_id "GBI_11682"; transcript_id "GBI_11682-RB"; Parent "GBI_11682-RB"; gene_name "GBI_11682"; previous_transcript_id "GBI_11682-RB";
Scaffold94	maker	CDS	2517537	2517833	.	+	0	gene_id "GBI_11682"; transcript_id "GBI_11682-RB"; Parent "GBI_11682-RB"; gene_name "GBI_11682"; previous_transcript_id "GBI_11682-RB";
Scaffold94	maker	CDS	2518006	2518062	.	+	0	gene_id "GBI_11682"; transcript_id "GBI_11682-RB"; Parent "GBI_11682-RB"; gene_name "GBI_11682"; previous_transcript_id "GBI_11682-RB";
Scaffold94	maker	CDS	2518179	2518333	.	+	0	gene_id "GBI_11682"; transcript_id "GBI_11682-RB"; Parent "GBI_11682-RB"; gene_name "GBI_11682"; previous_transcript_id "GBI_11682-RB";
Scaffold94	maker	CDS	2519329	2519444	.	+	1	gene_id "GBI_11682"; transcript_id "GBI_11682-RB"; Parent "GBI_11682-RB"; gene_name "GBI_11682"; previous_transcript_id "GBI_11682-RB";
Scaffold94	maker	CDS	2519530	2519663	.	+	2	gene_id "GBI_11682"; transcript_id "GBI_11682-RB"; Parent "GBI_11682-RB"; gene_name "GBI_11682"; previous_transcript_id "GBI_11682-RB";
Scaffold94	maker	CDS	2519752	2519865	.	+	0	gene_id "GBI_11682"; transcript_id "GBI_11682-RB"; Parent "GBI_11682-RB"; gene_name "GBI_11682"; previous_transcript_id "GBI_11682-RB";
Scaffold94	maker	CDS	2519948	2520115	.	+	0	gene_id "GBI_11682"; transcript_id "GBI_11682-RB"; Parent "GBI_11682-RB"; gene_name "GBI_11682"; previous_transcript_id "GBI_11682-RB";
Scaffold94	maker	CDS	2520282	2520332	.	+	0	gene_id "GBI_11682"; transcript_id "GBI_11682-RB"; Parent "GBI_11682-RB"; gene_name "GBI_11682"; previous_transcript_id "GBI_11682-RB";
Scaffold94	maker	CDS	2522736	2522930	.	+	0	gene_id "GBI_11682"; transcript_id "GBI_11682-RB"; Parent "GBI_11682-RB"; gene_name "GBI_11682"; previous_transcript_id "GBI_11682-RB";
Scaffold94	maker	CDS	2524587	2524657	.	+	0	gene_id "GBI_11682"; transcript_id "GBI_11682-RB"; Parent "GBI_11682-RB"; gene_name "GBI_11682"; previous_transcript_id "GBI_11682-RB";
Scaffold94	maker	CDS	2527534	2527696	.	+	1	gene_id "GBI_11682"; transcript_id "GBI_11682-RB"; Parent "GBI_11682-RB"; gene_name "GBI_11682"; previous_transcript_id "GBI_11682-RB";
Scaffold94	maker	CDS	2527819	2527956	.	+	0	gene_id "GBI_11682"; transcript_id "GBI_11682-RB"; Parent "GBI_11682-RB"; gene_name "GBI_11682"; previous_transcript_id "GBI_11682-RB";
Scaffold94	maker	CDS	2529861	2530039	.	+	0	gene_id "GBI_11682"; transcript_id "GBI_11682-RB"; Parent "GBI_11682-RB"; gene_name "GBI_11682"; previous_transcript_id "GBI_11682-RB";
Scaffold94	maker	CDS	2531196	2531370	.	+	1	gene_id "GBI_11682"; transcript_id "GBI_11682-RB"; Parent "GBI_11682-RB"; gene_name "GBI_11682"; previous_transcript_id "GBI_11682-RB";
Scaffold94	maker	CDS	2531439	2531553	.	+	0	gene_id "GBI_11682"; transcript_id "GBI_11682-RB"; Parent "GBI_11682-RB"; gene_name "GBI_11682"; previous_transcript_id "GBI_11682-RB";
Scaffold94	maker	CDS	2531636	2531784	.	+	2	gene_id "GBI_11682"; transcript_id "GBI_11682-RB"; Parent "GBI_11682-RB"; gene_name "GBI_11682"; previous_transcript_id "GBI_11682-RB";
Scaffold94	AGAT	five_prime_UTR	2516704	2517536	.	+	.	gene_id "GBI_11682"; transcript_id "GBI_11682-RB"; Parent "GBI_11682-RB"; gene_name "GBI_11682"; previous_transcript_id "GBI_11682-RB";
Scaffold94	AGAT	three_prime_UTR	2531785	2532073	.	+	.	gene_id "GBI_11682"; transcript_id "GBI_11682-RB"; Parent "GBI_11682-RB"; gene_name "GBI_11682"; previous_transcript_id "GBI_11682-RB";
Scaffold94	AGAT	gene	2539120	2545778	.	+	.	gene_id "GBI_11683"; gene_name "GBI_11683";
Scaffold94	StringTie	transcript	2539120	2543540	.	+	.	gene_id "GBI_11683"; transcript_id "GBI_11683.1"; gene_name "GBI_11683"; oId "STRG.16033.3"; cmp_ref "GBI_11683-RA"; class_code "n"; tss_id "TSS37068";
Scaffold94	StringTie	exon	2539120	2540642	.	+	.	gene_id "GBI_11683"; transcript_id "GBI_11683.1"; exon_number "1";
Scaffold94	StringTie	exon	2541217	2542014	.	+	.	gene_id "GBI_11683"; transcript_id "GBI_11683.1"; exon_number "2";
Scaffold94	StringTie	exon	2542092	2542211	.	+	.	gene_id "GBI_11683"; transcript_id "GBI_11683.1"; exon_number "3";
Scaffold94	StringTie	exon	2543381	2543540	.	+	.	gene_id "GBI_11683"; transcript_id "GBI_11683.1"; exon_number "4";
Scaffold94	StringTie	transcript	2539120	2544074	.	+	.	gene_id "GBI_11683"; transcript_id "GBI_11683.2"; gene_name "GBI_11683"; oId "STRG.16033.2"; cmp_ref "GBI_11683-RA"; class_code "m"; tss_id "TSS37068";
Scaffold94	StringTie	exon	2539120	2540642	.	+	.	gene_id "GBI_11683"; transcript_id "GBI_11683.2"; exon_number "1";
Scaffold94	StringTie	exon	2541217	2542014	.	+	.	gene_id "GBI_11683"; transcript_id "GBI_11683.2"; exon_number "2";
Scaffold94	StringTie	exon	2542092	2543530	.	+	.	gene_id "GBI_11683"; transcript_id "GBI_11683.2"; exon_number "3";
Scaffold94	StringTie	exon	2544040	2544074	.	+	.	gene_id "GBI_11683"; transcript_id "GBI_11683.2"; exon_number "4";
Scaffold94	StringTie	transcript	2539120	2544074	.	+	.	gene_id "GBI_11683"; transcript_id "GBI_11683.3"; gene_name "GBI_11683"; oId "STRG.16033.1"; cmp_ref "GBI_11683-RA"; class_code "m"; tss_id "TSS37068";
Scaffold94	StringTie	exon	2539120	2540076	.	+	.	gene_id "GBI_11683"; transcript_id "GBI_11683.3"; exon_number "1";
Scaffold94	StringTie	exon	2540477	2540642	.	+	.	gene_id "GBI_11683"; transcript_id "GBI_11683.3"; exon_number "2";
Scaffold94	StringTie	exon	2541217	2542211	.	+	.	gene_id "GBI_11683"; transcript_id "GBI_11683.3"; exon_number "3";
Scaffold94	StringTie	exon	2543381	2543530	.	+	.	gene_id "GBI_11683"; transcript_id "GBI_11683.3"; exon_number "4";
Scaffold94	StringTie	exon	2544040	2544074	.	+	.	gene_id "GBI_11683"; transcript_id "GBI_11683.3"; exon_number "5";
Scaffold94	AGAT	transcript	2539120	2545778	.	+	.	gene_id "GBI_11683"; transcript_id "GBI_11683-RA"; Parent "GBI_11683"; gene_name "GBI_11683";
Scaffold94	maker	exon	2539120	2540076	.	+	.	gene_id "GBI_11683"; transcript_id "GBI_11683-RA"; Parent "GBI_11683-RA"; gene_name "GBI_11683";
Scaffold94	maker	exon	2540477	2540642	.	+	.	gene_id "GBI_11683"; transcript_id "GBI_11683-RA"; Parent "GBI_11683-RA"; gene_name "GBI_11683";
Scaffold94	maker	exon	2541217	2542014	.	+	.	gene_id "GBI_11683"; transcript_id "GBI_11683-RA"; Parent "GBI_11683-RA"; gene_name "GBI_11683";
Scaffold94	maker	exon	2542092	2542211	.	+	.	gene_id "GBI_11683"; transcript_id "GBI_11683-RA"; Parent "GBI_11683-RA"; gene_name "GBI_11683";
Scaffold94	maker	exon	2543381	2543530	.	+	.	gene_id "GBI_11683"; transcript_id "GBI_11683-RA"; Parent "GBI_11683-RA"; gene_name "GBI_11683";
Scaffold94	maker	exon	2544040	2544896	.	+	.	gene_id "GBI_11683"; transcript_id "GBI_11683-RA"; Parent "GBI_11683-RA"; gene_name "GBI_11683";
Scaffold94	maker	exon	2545206	2545778	.	+	.	gene_id "GBI_11683"; transcript_id "GBI_11683-RA"; Parent "GBI_11683-RA"; gene_name "GBI_11683";
Scaffold94	maker	CDS	2540526	2540642	.	+	0	gene_id "GBI_11683"; transcript_id "GBI_11683-RA"; Parent "GBI_11683-RA"; gene_name "GBI_11683";
Scaffold94	maker	CDS	2541217	2542014	.	+	0	gene_id "GBI_11683"; transcript_id "GBI_11683-RA"; Parent "GBI_11683-RA"; gene_name "GBI_11683";
Scaffold94	maker	CDS	2542092	2542211	.	+	0	gene_id "GBI_11683"; transcript_id "GBI_11683-RA"; Parent "GBI_11683-RA"; gene_name "GBI_11683";
Scaffold94	maker	CDS	2543381	2543530	.	+	0	gene_id "GBI_11683"; transcript_id "GBI_11683-RA"; Parent "GBI_11683-RA"; gene_name "GBI_11683";
Scaffold94	maker	CDS	2544040	2544252	.	+	0	gene_id "GBI_11683"; transcript_id "GBI_11683-RA"; Parent "GBI_11683-RA"; gene_name "GBI_11683";
Scaffold94	AGAT	five_prime_UTR	2539120	2540076	.	+	.	gene_id "GBI_11683"; transcript_id "GBI_11683-RA"; Parent "GBI_11683-RA"; gene_name "GBI_11683";
Scaffold94	AGAT	five_prime_UTR	2540477	2540525	.	+	.	gene_id "GBI_11683"; transcript_id "GBI_11683-RA"; Parent "GBI_11683-RA"; gene_name "GBI_11683";
Scaffold94	AGAT	three_prime_UTR	2544253	2544896	.	+	.	gene_id "GBI_11683"; transcript_id "GBI_11683-RA"; Parent "GBI_11683-RA"; gene_name "GBI_11683";
Scaffold94	AGAT	three_prime_UTR	2545206	2545778	.	+	.	gene_id "GBI_11683"; transcript_id "GBI_11683-RA"; Parent "GBI_11683-RA"; gene_name "GBI_11683";
Scaffold94	AGAT	transcript	2539122	2545778	.	+	.	gene_id "GBI_11683"; transcript_id "GBI_11683-RB"; Parent "GBI_11683"; gene_name "GBI_11683";
Scaffold94	maker	exon	2539122	2540076	.	+	.	gene_id "GBI_11683"; transcript_id "GBI_11683-RB"; Parent "GBI_11683-RB"; gene_name "GBI_11683"; previous_transcript_id "GBI_11683-RB";
Scaffold94	maker	exon	2540477	2540642	.	+	.	gene_id "GBI_11683"; transcript_id "GBI_11683-RB"; Parent "GBI_11683-RB"; gene_name "GBI_11683"; previous_transcript_id "GBI_11683-RB";
Scaffold94	maker	exon	2541217	2542014	.	+	.	gene_id "GBI_11683"; transcript_id "GBI_11683-RB"; Parent "GBI_11683-RB"; gene_name "GBI_11683"; previous_transcript_id "GBI_11683-RB";
Scaffold94	maker	exon	2542092	2542211	.	+	.	gene_id "GBI_11683"; transcript_id "GBI_11683-RB"; Parent "GBI_11683-RB"; gene_name "GBI_11683"; previous_transcript_id "GBI_11683-RB";
Scaffold94	maker	exon	2543381	2543530	.	+	.	gene_id "GBI_11683"; transcript_id "GBI_11683-RB"; Parent "GBI_11683-RB"; gene_name "GBI_11683"; previous_transcript_id "GBI_11683-RB";
Scaffold94	maker	exon	2544040	2545778	.	+	.	gene_id "GBI_11683"; transcript_id "GBI_11683-RB"; Parent "GBI_11683-RB"; gene_name "GBI_11683"; previous_transcript_id "GBI_11683-RB";
Scaffold94	maker	CDS	2540526	2540642	.	+	0	gene_id "GBI_11683"; transcript_id "GBI_11683-RB"; Parent "GBI_11683-RB"; gene_name "GBI_11683"; previous_transcript_id "GBI_11683-RB";
Scaffold94	maker	CDS	2541217	2542014	.	+	0	gene_id "GBI_11683"; transcript_id "GBI_11683-RB"; Parent "GBI_11683-RB"; gene_name "GBI_11683"; previous_transcript_id "GBI_11683-RB";
Scaffold94	maker	CDS	2542092	2542211	.	+	0	gene_id "GBI_11683"; transcript_id "GBI_11683-RB"; Parent "GBI_11683-RB"; gene_name "GBI_11683"; previous_transcript_id "GBI_11683-RB";
Scaffold94	maker	CDS	2543381	2543530	.	+	0	gene_id "GBI_11683"; transcript_id "GBI_11683-RB"; Parent "GBI_11683-RB"; gene_name "GBI_11683"; previous_transcript_id "GBI_11683-RB";
Scaffold94	maker	CDS	2544040	2544252	.	+	0	gene_id "GBI_11683"; transcript_id "GBI_11683-RB"; Parent "GBI_11683-RB"; gene_name "GBI_11683"; previous_transcript_id "GBI_11683-RB";
Scaffold94	AGAT	five_prime_UTR	2539122	2540076	.	+	.	gene_id "GBI_11683"; transcript_id "GBI_11683-RB"; Parent "GBI_11683-RB"; gene_name "GBI_11683"; previous_transcript_id "GBI_11683-RB";
Scaffold94	AGAT	five_prime_UTR	2540477	2540525	.	+	.	gene_id "GBI_11683"; transcript_id "GBI_11683-RB"; Parent "GBI_11683-RB"; gene_name "GBI_11683"; previous_transcript_id "GBI_11683-RB";
Scaffold94	AGAT	three_prime_UTR	2544253	2545778	.	+	.	gene_id "GBI_11683"; transcript_id "GBI_11683-RB"; Parent "GBI_11683-RB"; gene_name "GBI_11683"; previous_transcript_id "GBI_11683-RB";
Scaffold94	AGAT	gene	2562555	2569387	.	+	.	gene_id "GBI_11686"; gene_name "GBI_11686";
Scaffold94	AGAT	transcript	2562555	2568396	.	+	.	gene_id "GBI_11686"; transcript_id "GBI_11686-RA"; Parent "GBI_11686"; gene_name "GBI_11686";
Scaffold94	maker	exon	2562555	2563038	.	+	.	gene_id "GBI_11686"; transcript_id "GBI_11686-RA"; Parent "GBI_11686-RA"; gene_name "GBI_11686";
Scaffold94	maker	exon	2565358	2565435	.	+	.	gene_id "GBI_11686"; transcript_id "GBI_11686-RA"; Parent "GBI_11686-RA"; gene_name "GBI_11686";
Scaffold94	maker	exon	2565539	2565713	.	+	.	gene_id "GBI_11686"; transcript_id "GBI_11686-RA"; Parent "GBI_11686-RA"; gene_name "GBI_11686";
Scaffold94	maker	exon	2565835	2565979	.	+	.	gene_id "GBI_11686"; transcript_id "GBI_11686-RA"; Parent "GBI_11686-RA"; gene_name "GBI_11686";
Scaffold94	maker	exon	2566056	2568396	.	+	.	gene_id "GBI_11686"; transcript_id "GBI_11686-RA"; Parent "GBI_11686-RA"; gene_name "GBI_11686";
Scaffold94	StringTie	transcript	2564351	2565979	.	+	.	gene_id "GBI_11686"; transcript_id "GBI_11686.2"; gene_name "GBI_11686"; oId "STRG.16035.3"; cmp_ref "GBI_11686-RA"; class_code "j"; tss_id "TSS37070";
Scaffold94	StringTie	exon	2564351	2565435	.	+	.	gene_id "GBI_11686"; transcript_id "GBI_11686.2"; exon_number "1";
Scaffold94	StringTie	exon	2565539	2565713	.	+	.	gene_id "GBI_11686"; transcript_id "GBI_11686.2"; exon_number "2";
Scaffold94	StringTie	exon	2565835	2565979	.	+	.	gene_id "GBI_11686"; transcript_id "GBI_11686.2"; exon_number "3";
Scaffold94	StringTie	transcript	2564351	2569387	.	+	.	gene_id "GBI_11686"; transcript_id "GBI_11686.3"; gene_name "GBI_11686"; oId "STRG.16035.2"; cmp_ref "GBI_11686-RA"; class_code "n"; tss_id "TSS37070";
Scaffold94	StringTie	exon	2564351	2565713	.	+	.	gene_id "GBI_11686"; transcript_id "GBI_11686.3"; exon_number "1";
Scaffold94	StringTie	exon	2565835	2565979	.	+	.	gene_id "GBI_11686"; transcript_id "GBI_11686.3"; exon_number "2";
Scaffold94	StringTie	exon	2566056	2569387	.	+	.	gene_id "GBI_11686"; transcript_id "GBI_11686.3"; exon_number "3";
Scaffold94	maker	CDS	2562978	2563038	.	+	0	gene_id "GBI_11686"; transcript_id "GBI_11686-RA"; Parent "GBI_11686-RA"; gene_name "GBI_11686";
Scaffold94	maker	CDS	2565358	2565435	.	+	2	gene_id "GBI_11686"; transcript_id "GBI_11686-RA"; Parent "GBI_11686-RA"; gene_name "GBI_11686";
Scaffold94	maker	CDS	2565539	2565713	.	+	2	gene_id "GBI_11686"; transcript_id "GBI_11686-RA"; Parent "GBI_11686-RA"; gene_name "GBI_11686";
Scaffold94	maker	CDS	2565835	2565979	.	+	1	gene_id "GBI_11686"; transcript_id "GBI_11686-RA"; Parent "GBI_11686-RA"; gene_name "GBI_11686";
Scaffold94	maker	CDS	2566056	2566148	.	+	0	gene_id "GBI_11686"; transcript_id "GBI_11686-RA"; Parent "GBI_11686-RA"; gene_name "GBI_11686";
Scaffold94	AGAT	five_prime_UTR	2562555	2562977	.	+	.	gene_id "GBI_11686"; transcript_id "GBI_11686-RA"; Parent "GBI_11686-RA"; gene_name "GBI_11686";
Scaffold94	AGAT	three_prime_UTR	2566149	2568396	.	+	.	gene_id "GBI_11686"; transcript_id "GBI_11686-RA"; Parent "GBI_11686-RA"; gene_name "GBI_11686";
Scaffold94	AGAT	gene	2569234	2580540	.	-	.	gene_id "GBI_11687"; gene_name "GBI_11687";
Scaffold94	StringTie	transcript	2569234	2576668	.	-	.	gene_id "GBI_11687"; transcript_id "GBI_11687.1"; gene_name "GBI_11687"; oId "STRG.16036.1"; cmp_ref "GBI_11687-RD"; class_code "n"; tss_id "TSS37137";
Scaffold94	StringTie	exon	2569234	2569518	.	-	.	gene_id "GBI_11687"; transcript_id "GBI_11687.1"; exon_number "1";
Scaffold94	StringTie	exon	2569601	2570036	.	-	.	gene_id "GBI_11687"; transcript_id "GBI_11687.1"; exon_number "2";
Scaffold94	StringTie	exon	2571542	2571656	.	-	.	gene_id "GBI_11687"; transcript_id "GBI_11687.1"; exon_number "3";
Scaffold94	StringTie	exon	2571721	2574257	.	-	.	gene_id "GBI_11687"; transcript_id "GBI_11687.1"; exon_number "4";
Scaffold94	StringTie	exon	2574340	2574940	.	-	.	gene_id "GBI_11687"; transcript_id "GBI_11687.1"; exon_number "5";
Scaffold94	StringTie	exon	2575018	2575247	.	-	.	gene_id "GBI_11687"; transcript_id "GBI_11687.1"; exon_number "6";
Scaffold94	StringTie	exon	2575347	2576668	.	-	.	gene_id "GBI_11687"; transcript_id "GBI_11687.1"; exon_number "7";
Scaffold94	AGAT	transcript	2569388	2576155	.	-	.	gene_id "GBI_11687"; transcript_id "GBI_11687-RA"; Parent "GBI_11687"; gene_name "GBI_11687";
Scaffold94	maker	exon	2569388	2570017	.	-	.	gene_id "GBI_11687"; transcript_id "GBI_11687-RA"; Parent "GBI_11687-RA"; gene_name "GBI_11687";
Scaffold94	maker	exon	2571542	2571656	.	-	.	gene_id "GBI_11687"; transcript_id "GBI_11687-RA"; Parent "GBI_11687-RA"; gene_name "GBI_11687";
Scaffold94	maker	exon	2571721	2571874	.	-	.	gene_id "GBI_11687"; transcript_id "GBI_11687-RA"; Parent "GBI_11687-RA"; gene_name "GBI_11687";
Scaffold94	maker	exon	2574171	2574257	.	-	.	gene_id "GBI_11687"; transcript_id "GBI_11687-RA"; Parent "GBI_11687-RA"; gene_name "GBI_11687";
Scaffold94	maker	exon	2574340	2574485	.	-	.	gene_id "GBI_11687"; transcript_id "GBI_11687-RA"; Parent "GBI_11687-RA"; gene_name "GBI_11687";
Scaffold94	maker	exon	2574576	2574738	.	-	.	gene_id "GBI_11687"; transcript_id "GBI_11687-RA"; Parent "GBI_11687-RA"; gene_name "GBI_11687";
Scaffold94	maker	exon	2574827	2574940	.	-	.	gene_id "GBI_11687"; transcript_id "GBI_11687-RA"; Parent "GBI_11687-RA"; gene_name "GBI_11687";
Scaffold94	maker	exon	2575018	2576155	.	-	.	gene_id "GBI_11687"; transcript_id "GBI_11687-RA"; Parent "GBI_11687-RA"; gene_name "GBI_11687";
Scaffold94	AGAT	transcript	2569388	2576155	.	-	.	gene_id "GBI_11687"; transcript_id "GBI_11687-RB"; Parent "GBI_11687"; gene_name "GBI_11687";
Scaffold94	maker	exon	2569388	2570017	.	-	.	gene_id "GBI_11687"; transcript_id "GBI_11687-RB"; Parent "GBI_11687-RB"; gene_name "GBI_11687"; previous_transcript_id "GBI_11687-RB";
Scaffold94	maker	exon	2571542	2571656	.	-	.	gene_id "GBI_11687"; transcript_id "GBI_11687-RB"; Parent "GBI_11687-RB"; gene_name "GBI_11687"; previous_transcript_id "GBI_11687-RB";
Scaffold94	maker	exon	2571721	2571874	.	-	.	gene_id "GBI_11687"; transcript_id "GBI_11687-RB"; Parent "GBI_11687-RB"; gene_name "GBI_11687"; previous_transcript_id "GBI_11687-RB";
Scaffold94	maker	exon	2574171	2574257	.	-	.	gene_id "GBI_11687"; transcript_id "GBI_11687-RB"; Parent "GBI_11687-RB"; gene_name "GBI_11687"; previous_transcript_id "GBI_11687-RB";
Scaffold94	maker	exon	2574340	2574485	.	-	.	gene_id "GBI_11687"; transcript_id "GBI_11687-RB"; Parent "GBI_11687-RB"; gene_name "GBI_11687"; previous_transcript_id "GBI_11687-RB";
Scaffold94	maker	exon	2574576	2574738	.	-	.	gene_id "GBI_11687"; transcript_id "GBI_11687-RB"; Parent "GBI_11687-RB"; gene_name "GBI_11687"; previous_transcript_id "GBI_11687-RB";
Scaffold94	maker	exon	2574827	2574940	.	-	.	gene_id "GBI_11687"; transcript_id "GBI_11687-RB"; Parent "GBI_11687-RB"; gene_name "GBI_11687"; previous_transcript_id "GBI_11687-RB";
Scaffold94	maker	exon	2575018	2575247	.	-	.	gene_id "GBI_11687"; transcript_id "GBI_11687-RB"; Parent "GBI_11687-RB"; gene_name "GBI_11687"; previous_transcript_id "GBI_11687-RB";
Scaffold94	maker	exon	2575323	2576155	.	-	.	gene_id "GBI_11687"; transcript_id "GBI_11687-RB"; Parent "GBI_11687-RB"; gene_name "GBI_11687"; previous_transcript_id "GBI_11687-RB";
Scaffold94	maker	CDS	2569878	2570017	.	-	2	gene_id "GBI_11687"; transcript_id "GBI_11687-RA"; Parent "GBI_11687-RA"; gene_name "GBI_11687";
Scaffold94	maker	CDS	2571542	2571656	.	-	0	gene_id "GBI_11687"; transcript_id "GBI_11687-RA"; Parent "GBI_11687-RA"; gene_name "GBI_11687";
Scaffold94	maker	CDS	2571721	2571874	.	-	1	gene_id "GBI_11687"; transcript_id "GBI_11687-RA"; Parent "GBI_11687-RA"; gene_name "GBI_11687";
Scaffold94	maker	CDS	2574171	2574257	.	-	1	gene_id "GBI_11687"; transcript_id "GBI_11687-RA"; Parent "GBI_11687-RA"; gene_name "GBI_11687";
Scaffold94	maker	CDS	2574340	2574485	.	-	0	gene_id "GBI_11687"; transcript_id "GBI_11687-RA"; Parent "GBI_11687-RA"; gene_name "GBI_11687";
Scaffold94	maker	CDS	2574576	2574738	.	-	1	gene_id "GBI_11687"; transcript_id "GBI_11687-RA"; Parent "GBI_11687-RA"; gene_name "GBI_11687";
Scaffold94	maker	CDS	2574827	2574940	.	-	1	gene_id "GBI_11687"; transcript_id "GBI_11687-RA"; Parent "GBI_11687-RA"; gene_name "GBI_11687";
Scaffold94	maker	CDS	2575018	2575676	.	-	0	gene_id "GBI_11687"; transcript_id "GBI_11687-RA"; Parent "GBI_11687-RA"; gene_name "GBI_11687";
Scaffold94	AGAT	five_prime_UTR	2575677	2576155	.	-	.	gene_id "GBI_11687"; transcript_id "GBI_11687-RA"; Parent "GBI_11687-RA"; gene_name "GBI_11687";
Scaffold94	AGAT	three_prime_UTR	2569388	2569877	.	-	.	gene_id "GBI_11687"; transcript_id "GBI_11687-RA"; Parent "GBI_11687-RA"; gene_name "GBI_11687";
Scaffold94	maker	CDS	2569878	2570017	.	-	2	gene_id "GBI_11687"; transcript_id "GBI_11687-RB"; Parent "GBI_11687-RB"; gene_name "GBI_11687"; previous_transcript_id "GBI_11687-RB";
Scaffold94	maker	CDS	2571542	2571656	.	-	0	gene_id "GBI_11687"; transcript_id "GBI_11687-RB"; Parent "GBI_11687-RB"; gene_name "GBI_11687"; previous_transcript_id "GBI_11687-RB";
Scaffold94	maker	CDS	2571721	2571874	.	-	1	gene_id "GBI_11687"; transcript_id "GBI_11687-RB"; Parent "GBI_11687-RB"; gene_name "GBI_11687"; previous_transcript_id "GBI_11687-RB";
Scaffold94	maker	CDS	2574171	2574257	.	-	1	gene_id "GBI_11687"; transcript_id "GBI_11687-RB"; Parent "GBI_11687-RB"; gene_name "GBI_11687"; previous_transcript_id "GBI_11687-RB";
Scaffold94	maker	CDS	2574340	2574485	.	-	0	gene_id "GBI_11687"; transcript_id "GBI_11687-RB"; Parent "GBI_11687-RB"; gene_name "GBI_11687"; previous_transcript_id "GBI_11687-RB";
Scaffold94	maker	CDS	2574576	2574738	.	-	1	gene_id "GBI_11687"; transcript_id "GBI_11687-RB"; Parent "GBI_11687-RB"; gene_name "GBI_11687"; previous_transcript_id "GBI_11687-RB";
Scaffold94	maker	CDS	2574827	2574940	.	-	1	gene_id "GBI_11687"; transcript_id "GBI_11687-RB"; Parent "GBI_11687-RB"; gene_name "GBI_11687"; previous_transcript_id "GBI_11687-RB";
Scaffold94	maker	CDS	2575018	2575247	.	-	0	gene_id "GBI_11687"; transcript_id "GBI_11687-RB"; Parent "GBI_11687-RB"; gene_name "GBI_11687"; previous_transcript_id "GBI_11687-RB";
Scaffold94	maker	CDS	2575323	2575676	.	-	0	gene_id "GBI_11687"; transcript_id "GBI_11687-RB"; Parent "GBI_11687-RB"; gene_name "GBI_11687"; previous_transcript_id "GBI_11687-RB";
Scaffold94	AGAT	five_prime_UTR	2575677	2576155	.	-	.	gene_id "GBI_11687"; transcript_id "GBI_11687-RB"; Parent "GBI_11687-RB"; gene_name "GBI_11687"; previous_transcript_id "GBI_11687-RB";
Scaffold94	AGAT	three_prime_UTR	2569388	2569877	.	-	.	gene_id "GBI_11687"; transcript_id "GBI_11687-RB"; Parent "GBI_11687-RB"; gene_name "GBI_11687"; previous_transcript_id "GBI_11687-RB";
Scaffold94	AGAT	transcript	2569436	2576155	.	-	.	gene_id "GBI_11687"; transcript_id "GBI_11687-RC"; Parent "GBI_11687"; gene_name "GBI_11687";
Scaffold94	maker	exon	2569436	2569518	.	-	.	gene_id "GBI_11687"; transcript_id "GBI_11687-RC"; Parent "GBI_11687-RC"; gene_name "GBI_11687"; previous_transcript_id "GBI_11687-RC";
Scaffold94	maker	exon	2569601	2570017	.	-	.	gene_id "GBI_11687"; transcript_id "GBI_11687-RC"; Parent "GBI_11687-RC"; gene_name "GBI_11687"; previous_transcript_id "GBI_11687-RC";
Scaffold94	maker	exon	2571542	2571656	.	-	.	gene_id "GBI_11687"; transcript_id "GBI_11687-RC"; Parent "GBI_11687-RC"; gene_name "GBI_11687"; previous_transcript_id "GBI_11687-RC";
Scaffold94	maker	exon	2571721	2571874	.	-	.	gene_id "GBI_11687"; transcript_id "GBI_11687-RC"; Parent "GBI_11687-RC"; gene_name "GBI_11687"; previous_transcript_id "GBI_11687-RC";
Scaffold94	maker	exon	2574171	2574257	.	-	.	gene_id "GBI_11687"; transcript_id "GBI_11687-RC"; Parent "GBI_11687-RC"; gene_name "GBI_11687"; previous_transcript_id "GBI_11687-RC";
Scaffold94	maker	exon	2574340	2574485	.	-	.	gene_id "GBI_11687"; transcript_id "GBI_11687-RC"; Parent "GBI_11687-RC"; gene_name "GBI_11687"; previous_transcript_id "GBI_11687-RC";
Scaffold94	maker	exon	2574576	2574738	.	-	.	gene_id "GBI_11687"; transcript_id "GBI_11687-RC"; Parent "GBI_11687-RC"; gene_name "GBI_11687"; previous_transcript_id "GBI_11687-RC";
Scaffold94	maker	exon	2574827	2574940	.	-	.	gene_id "GBI_11687"; transcript_id "GBI_11687-RC"; Parent "GBI_11687-RC"; gene_name "GBI_11687"; previous_transcript_id "GBI_11687-RC";
Scaffold94	maker	exon	2575018	2575247	.	-	.	gene_id "GBI_11687"; transcript_id "GBI_11687-RC"; Parent "GBI_11687-RC"; gene_name "GBI_11687"; previous_transcript_id "GBI_11687-RC";
Scaffold94	maker	exon	2575323	2576155	.	-	.	gene_id "GBI_11687"; transcript_id "GBI_11687-RC"; Parent "GBI_11687-RC"; gene_name "GBI_11687"; previous_transcript_id "GBI_11687-RC";
Scaffold94	AGAT	transcript	2569436	2576155	.	-	.	gene_id "GBI_11687"; transcript_id "GBI_11687-RD"; Parent "GBI_11687"; gene_name "GBI_11687";
Scaffold94	maker	exon	2569436	2569518	.	-	.	gene_id "GBI_11687"; transcript_id "GBI_11687-RD"; Parent "GBI_11687-RD"; gene_name "GBI_11687"; previous_transcript_id "GBI_11687-RD";
Scaffold94	maker	exon	2569601	2570017	.	-	.	gene_id "GBI_11687"; transcript_id "GBI_11687-RD"; Parent "GBI_11687-RD"; gene_name "GBI_11687"; previous_transcript_id "GBI_11687-RD";
Scaffold94	maker	exon	2571542	2571656	.	-	.	gene_id "GBI_11687"; transcript_id "GBI_11687-RD"; Parent "GBI_11687-RD"; gene_name "GBI_11687"; previous_transcript_id "GBI_11687-RD";
Scaffold94	maker	exon	2571721	2571874	.	-	.	gene_id "GBI_11687"; transcript_id "GBI_11687-RD"; Parent "GBI_11687-RD"; gene_name "GBI_11687"; previous_transcript_id "GBI_11687-RD";
Scaffold94	maker	exon	2574171	2574257	.	-	.	gene_id "GBI_11687"; transcript_id "GBI_11687-RD"; Parent "GBI_11687-RD"; gene_name "GBI_11687"; previous_transcript_id "GBI_11687-RD";
Scaffold94	maker	exon	2574340	2574485	.	-	.	gene_id "GBI_11687"; transcript_id "GBI_11687-RD"; Parent "GBI_11687-RD"; gene_name "GBI_11687"; previous_transcript_id "GBI_11687-RD";
Scaffold94	maker	exon	2574576	2574738	.	-	.	gene_id "GBI_11687"; transcript_id "GBI_11687-RD"; Parent "GBI_11687-RD"; gene_name "GBI_11687"; previous_transcript_id "GBI_11687-RD";
Scaffold94	maker	exon	2574827	2574940	.	-	.	gene_id "GBI_11687"; transcript_id "GBI_11687-RD"; Parent "GBI_11687-RD"; gene_name "GBI_11687"; previous_transcript_id "GBI_11687-RD";
Scaffold94	maker	exon	2575018	2575247	.	-	.	gene_id "GBI_11687"; transcript_id "GBI_11687-RD"; Parent "GBI_11687-RD"; gene_name "GBI_11687"; previous_transcript_id "GBI_11687-RD";
Scaffold94	maker	exon	2575347	2576155	.	-	.	gene_id "GBI_11687"; transcript_id "GBI_11687-RD"; Parent "GBI_11687-RD"; gene_name "GBI_11687"; previous_transcript_id "GBI_11687-RD";
Scaffold94	maker	CDS	2569878	2570017	.	-	2	gene_id "GBI_11687"; transcript_id "GBI_11687-RC"; Parent "GBI_11687-RC"; gene_name "GBI_11687"; previous_transcript_id "GBI_11687-RC";
Scaffold94	maker	CDS	2571542	2571656	.	-	0	gene_id "GBI_11687"; transcript_id "GBI_11687-RC"; Parent "GBI_11687-RC"; gene_name "GBI_11687"; previous_transcript_id "GBI_11687-RC";
Scaffold94	maker	CDS	2571721	2571874	.	-	1	gene_id "GBI_11687"; transcript_id "GBI_11687-RC"; Parent "GBI_11687-RC"; gene_name "GBI_11687"; previous_transcript_id "GBI_11687-RC";
Scaffold94	maker	CDS	2574171	2574257	.	-	1	gene_id "GBI_11687"; transcript_id "GBI_11687-RC"; Parent "GBI_11687-RC"; gene_name "GBI_11687"; previous_transcript_id "GBI_11687-RC";
Scaffold94	maker	CDS	2574340	2574485	.	-	0	gene_id "GBI_11687"; transcript_id "GBI_11687-RC"; Parent "GBI_11687-RC"; gene_name "GBI_11687"; previous_transcript_id "GBI_11687-RC";
Scaffold94	maker	CDS	2574576	2574738	.	-	1	gene_id "GBI_11687"; transcript_id "GBI_11687-RC"; Parent "GBI_11687-RC"; gene_name "GBI_11687"; previous_transcript_id "GBI_11687-RC";
Scaffold94	maker	CDS	2574827	2574940	.	-	1	gene_id "GBI_11687"; transcript_id "GBI_11687-RC"; Parent "GBI_11687-RC"; gene_name "GBI_11687"; previous_transcript_id "GBI_11687-RC";
Scaffold94	maker	CDS	2575018	2575247	.	-	0	gene_id "GBI_11687"; transcript_id "GBI_11687-RC"; Parent "GBI_11687-RC"; gene_name "GBI_11687"; previous_transcript_id "GBI_11687-RC";
Scaffold94	maker	CDS	2575323	2575676	.	-	0	gene_id "GBI_11687"; transcript_id "GBI_11687-RC"; Parent "GBI_11687-RC"; gene_name "GBI_11687"; previous_transcript_id "GBI_11687-RC";
Scaffold94	AGAT	five_prime_UTR	2575677	2576155	.	-	.	gene_id "GBI_11687"; transcript_id "GBI_11687-RC"; Parent "GBI_11687-RC"; gene_name "GBI_11687"; previous_transcript_id "GBI_11687-RC";
Scaffold94	AGAT	three_prime_UTR	2569436	2569518	.	-	.	gene_id "GBI_11687"; transcript_id "GBI_11687-RC"; Parent "GBI_11687-RC"; gene_name "GBI_11687"; previous_transcript_id "GBI_11687-RC";
Scaffold94	AGAT	three_prime_UTR	2569601	2569877	.	-	.	gene_id "GBI_11687"; transcript_id "GBI_11687-RC"; Parent "GBI_11687-RC"; gene_name "GBI_11687"; previous_transcript_id "GBI_11687-RC";
Scaffold94	maker	CDS	2569878	2570017	.	-	2	gene_id "GBI_11687"; transcript_id "GBI_11687-RD"; Parent "GBI_11687-RD"; gene_name "GBI_11687"; previous_transcript_id "GBI_11687-RD";
Scaffold94	maker	CDS	2571542	2571656	.	-	0	gene_id "GBI_11687"; transcript_id "GBI_11687-RD"; Parent "GBI_11687-RD"; gene_name "GBI_11687"; previous_transcript_id "GBI_11687-RD";
Scaffold94	maker	CDS	2571721	2571874	.	-	1	gene_id "GBI_11687"; transcript_id "GBI_11687-RD"; Parent "GBI_11687-RD"; gene_name "GBI_11687"; previous_transcript_id "GBI_11687-RD";
Scaffold94	maker	CDS	2574171	2574257	.	-	1	gene_id "GBI_11687"; transcript_id "GBI_11687-RD"; Parent "GBI_11687-RD"; gene_name "GBI_11687"; previous_transcript_id "GBI_11687-RD";
Scaffold94	maker	CDS	2574340	2574485	.	-	0	gene_id "GBI_11687"; transcript_id "GBI_11687-RD"; Parent "GBI_11687-RD"; gene_name "GBI_11687"; previous_transcript_id "GBI_11687-RD";
Scaffold94	maker	CDS	2574576	2574738	.	-	1	gene_id "GBI_11687"; transcript_id "GBI_11687-RD"; Parent "GBI_11687-RD"; gene_name "GBI_11687"; previous_transcript_id "GBI_11687-RD";
Scaffold94	maker	CDS	2574827	2574940	.	-	1	gene_id "GBI_11687"; transcript_id "GBI_11687-RD"; Parent "GBI_11687-RD"; gene_name "GBI_11687"; previous_transcript_id "GBI_11687-RD";
Scaffold94	maker	CDS	2575018	2575247	.	-	0	gene_id "GBI_11687"; transcript_id "GBI_11687-RD"; Parent "GBI_11687-RD"; gene_name "GBI_11687"; previous_transcript_id "GBI_11687-RD";
Scaffold94	maker	CDS	2575347	2575676	.	-	0	gene_id "GBI_11687"; transcript_id "GBI_11687-RD"; Parent "GBI_11687-RD"; gene_name "GBI_11687"; previous_transcript_id "GBI_11687-RD";
Scaffold94	AGAT	five_prime_UTR	2575677	2576155	.	-	.	gene_id "GBI_11687"; transcript_id "GBI_11687-RD"; Parent "GBI_11687-RD"; gene_name "GBI_11687"; previous_transcript_id "GBI_11687-RD";
Scaffold94	AGAT	three_prime_UTR	2569436	2569518	.	-	.	gene_id "GBI_11687"; transcript_id "GBI_11687-RD"; Parent "GBI_11687-RD"; gene_name "GBI_11687"; previous_transcript_id "GBI_11687-RD";
Scaffold94	AGAT	three_prime_UTR	2569601	2569877	.	-	.	gene_id "GBI_11687"; transcript_id "GBI_11687-RD"; Parent "GBI_11687-RD"; gene_name "GBI_11687"; previous_transcript_id "GBI_11687-RD";
Scaffold94	StringTie	transcript	2571370	2576668	.	-	.	gene_id "GBI_11687"; transcript_id "GBI_11687.6"; gene_name "GBI_11687"; oId "STRG.16036.4"; cmp_ref "GBI_11687-RD"; class_code "m"; tss_id "TSS37137";
Scaffold94	StringTie	exon	2571370	2571874	.	-	.	gene_id "GBI_11687"; transcript_id "GBI_11687.6"; exon_number "1";
Scaffold94	StringTie	exon	2574171	2574485	.	-	.	gene_id "GBI_11687"; transcript_id "GBI_11687.6"; exon_number "2";
Scaffold94	StringTie	exon	2574576	2574738	.	-	.	gene_id "GBI_11687"; transcript_id "GBI_11687.6"; exon_number "3";
Scaffold94	StringTie	exon	2574827	2574940	.	-	.	gene_id "GBI_11687"; transcript_id "GBI_11687.6"; exon_number "4";
Scaffold94	StringTie	exon	2575018	2575247	.	-	.	gene_id "GBI_11687"; transcript_id "GBI_11687.6"; exon_number "5";
Scaffold94	StringTie	exon	2575347	2576668	.	-	.	gene_id "GBI_11687"; transcript_id "GBI_11687.6"; exon_number "6";
Scaffold94	AGAT	transcript	2575014	2576155	.	-	.	gene_id "GBI_11687"; transcript_id "GBI_11687-RE"; Parent "GBI_11687"; gene_name "GBI_11687";
Scaffold94	maker	exon	2575014	2575247	.	-	.	gene_id "GBI_11687"; transcript_id "GBI_11687-RE"; Parent "GBI_11687-RE"; gene_name "GBI_11687"; previous_transcript_id "GBI_11687-RE";
Scaffold94	maker	exon	2575347	2576155	.	-	.	gene_id "GBI_11687"; transcript_id "GBI_11687-RE"; Parent "GBI_11687-RE"; gene_name "GBI_11687"; previous_transcript_id "GBI_11687-RE";
Scaffold94	AGAT	transcript	2575014	2580540	.	-	.	gene_id "GBI_11687"; transcript_id "GBI_11687-RF"; Parent "GBI_11687"; gene_name "GBI_11687";
Scaffold94	maker	exon	2575014	2575247	.	-	.	gene_id "GBI_11687"; transcript_id "GBI_11687-RF"; Parent "GBI_11687-RF"; gene_name "GBI_11687"; previous_transcript_id "GBI_11687-RF";
Scaffold94	maker	exon	2580475	2580540	.	-	.	gene_id "GBI_11687"; transcript_id "GBI_11687-RF"; Parent "GBI_11687-RF"; gene_name "GBI_11687"; previous_transcript_id "GBI_11687-RF";
Scaffold94	maker	CDS	2575014	2575247	.	-	0	gene_id "GBI_11687"; transcript_id "GBI_11687-RE"; Parent "GBI_11687-RE"; gene_name "GBI_11687"; previous_transcript_id "GBI_11687-RE";
Scaffold94	maker	CDS	2575347	2575676	.	-	0	gene_id "GBI_11687"; transcript_id "GBI_11687-RE"; Parent "GBI_11687-RE"; gene_name "GBI_11687"; previous_transcript_id "GBI_11687-RE";
Scaffold94	AGAT	five_prime_UTR	2575677	2576155	.	-	.	gene_id "GBI_11687"; transcript_id "GBI_11687-RE"; Parent "GBI_11687-RE"; gene_name "GBI_11687"; previous_transcript_id "GBI_11687-RE";
Scaffold94	maker	CDS	2575014	2575247	.	-	0	gene_id "GBI_11687"; transcript_id "GBI_11687-RF"; Parent "GBI_11687-RF"; gene_name "GBI_11687"; previous_transcript_id "GBI_11687-RF";
Scaffold94	maker	CDS	2580475	2580540	.	-	0	gene_id "GBI_11687"; transcript_id "GBI_11687-RF"; Parent "GBI_11687-RF"; gene_name "GBI_11687"; previous_transcript_id "GBI_11687-RF";
Scaffold94	AGAT	gene	2621890	2649855	.	+	.	gene_id "GBI_11688"; gene_name "GBI_11688";
Scaffold94	AGAT	transcript	2621890	2645619	.	+	.	gene_id "GBI_11688"; transcript_id "GBI_11688-RA"; Parent "GBI_11688"; gene_name "GBI_11688";
Scaffold94	maker	exon	2621890	2622070	.	+	.	gene_id "GBI_11688"; transcript_id "GBI_11688-RA"; Parent "GBI_11688-RA"; gene_name "GBI_11688";
Scaffold94	maker	exon	2626476	2626600	.	+	.	gene_id "GBI_11688"; transcript_id "GBI_11688-RA"; Parent "GBI_11688-RA"; gene_name "GBI_11688";
Scaffold94	maker	exon	2634014	2634100	.	+	.	gene_id "GBI_11688"; transcript_id "GBI_11688-RA"; Parent "GBI_11688-RA"; gene_name "GBI_11688";
Scaffold94	maker	exon	2640669	2641005	.	+	.	gene_id "GBI_11688"; transcript_id "GBI_11688-RA"; Parent "GBI_11688-RA"; gene_name "GBI_11688";
Scaffold94	maker	exon	2642255	2642384	.	+	.	gene_id "GBI_11688"; transcript_id "GBI_11688-RA"; Parent "GBI_11688-RA"; gene_name "GBI_11688";
Scaffold94	maker	exon	2644222	2644345	.	+	.	gene_id "GBI_11688"; transcript_id "GBI_11688-RA"; Parent "GBI_11688-RA"; gene_name "GBI_11688";
Scaffold94	maker	exon	2644747	2644997	.	+	.	gene_id "GBI_11688"; transcript_id "GBI_11688-RA"; Parent "GBI_11688-RA"; gene_name "GBI_11688";
Scaffold94	maker	exon	2645044	2645619	.	+	.	gene_id "GBI_11688"; transcript_id "GBI_11688-RA"; Parent "GBI_11688-RA"; gene_name "GBI_11688";
Scaffold94	AGAT	transcript	2621890	2645619	.	+	.	gene_id "GBI_11688"; transcript_id "GBI_11688-RB"; Parent "GBI_11688"; gene_name "GBI_11688";
Scaffold94	maker	exon	2621890	2622070	.	+	.	gene_id "GBI_11688"; transcript_id "GBI_11688-RB"; Parent "GBI_11688-RB"; gene_name "GBI_11688"; previous_transcript_id "GBI_11688-RB";
Scaffold94	maker	exon	2642255	2642380	.	+	.	gene_id "GBI_11688"; transcript_id "GBI_11688-RB"; Parent "GBI_11688-RB"; gene_name "GBI_11688"; previous_transcript_id "GBI_11688-RB";
Scaffold94	maker	exon	2644222	2644345	.	+	.	gene_id "GBI_11688"; transcript_id "GBI_11688-RB"; Parent "GBI_11688-RB"; gene_name "GBI_11688"; previous_transcript_id "GBI_11688-RB";
Scaffold94	maker	exon	2644747	2644997	.	+	.	gene_id "GBI_11688"; transcript_id "GBI_11688-RB"; Parent "GBI_11688-RB"; gene_name "GBI_11688"; previous_transcript_id "GBI_11688-RB";
Scaffold94	maker	exon	2645044	2645619	.	+	.	gene_id "GBI_11688"; transcript_id "GBI_11688-RB"; Parent "GBI_11688-RB"; gene_name "GBI_11688"; previous_transcript_id "GBI_11688-RB";
Scaffold94	StringTie	transcript	2626475	2637230	.	+	.	gene_id "GBI_11688"; transcript_id "GBI_11688.3"; gene_name "GBI_11688"; oId "STRG.16040.1"; cmp_ref "GBI_11688-RA"; class_code "j"; tss_id "TSS37074";
Scaffold94	StringTie	exon	2626475	2626600	.	+	.	gene_id "GBI_11688"; transcript_id "GBI_11688.3"; exon_number "1";
Scaffold94	StringTie	exon	2634014	2637230	.	+	.	gene_id "GBI_11688"; transcript_id "GBI_11688.3"; exon_number "2";
Scaffold94	StringTie	transcript	2632341	2649855	.	+	.	gene_id "GBI_11688"; transcript_id "GBI_11688.4"; gene_name "GBI_11688"; oId "STRG.16040.2"; cmp_ref "GBI_11688-RA"; class_code "j"; tss_id "TSS37075";
Scaffold94	StringTie	exon	2632341	2634100	.	+	.	gene_id "GBI_11688"; transcript_id "GBI_11688.4"; exon_number "1";
Scaffold94	StringTie	exon	2640669	2640885	.	+	.	gene_id "GBI_11688"; transcript_id "GBI_11688.4"; exon_number "2";
Scaffold94	StringTie	exon	2642255	2642384	.	+	.	gene_id "GBI_11688"; transcript_id "GBI_11688.4"; exon_number "3";
Scaffold94	StringTie	exon	2642567	2642681	.	+	.	gene_id "GBI_11688"; transcript_id "GBI_11688.4"; exon_number "4";
Scaffold94	StringTie	exon	2644222	2644345	.	+	.	gene_id "GBI_11688"; transcript_id "GBI_11688.4"; exon_number "5";
Scaffold94	StringTie	exon	2644747	2644997	.	+	.	gene_id "GBI_11688"; transcript_id "GBI_11688.4"; exon_number "6";
Scaffold94	StringTie	exon	2645044	2649855	.	+	.	gene_id "GBI_11688"; transcript_id "GBI_11688.4"; exon_number "7";
Scaffold94	maker	CDS	2621890	2622070	.	+	0	gene_id "GBI_11688"; transcript_id "GBI_11688-RA"; Parent "GBI_11688-RA"; gene_name "GBI_11688";
Scaffold94	maker	CDS	2626476	2626600	.	+	2	gene_id "GBI_11688"; transcript_id "GBI_11688-RA"; Parent "GBI_11688-RA"; gene_name "GBI_11688";
Scaffold94	maker	CDS	2634014	2634100	.	+	0	gene_id "GBI_11688"; transcript_id "GBI_11688-RA"; Parent "GBI_11688-RA"; gene_name "GBI_11688";
Scaffold94	maker	CDS	2640669	2641005	.	+	0	gene_id "GBI_11688"; transcript_id "GBI_11688-RA"; Parent "GBI_11688-RA"; gene_name "GBI_11688";
Scaffold94	maker	CDS	2642255	2642384	.	+	2	gene_id "GBI_11688"; transcript_id "GBI_11688-RA"; Parent "GBI_11688-RA"; gene_name "GBI_11688";
Scaffold94	maker	CDS	2644222	2644345	.	+	1	gene_id "GBI_11688"; transcript_id "GBI_11688-RA"; Parent "GBI_11688-RA"; gene_name "GBI_11688";
Scaffold94	maker	CDS	2644747	2644899	.	+	0	gene_id "GBI_11688"; transcript_id "GBI_11688-RA"; Parent "GBI_11688-RA"; gene_name "GBI_11688";
Scaffold94	AGAT	three_prime_UTR	2644900	2644997	.	+	.	gene_id "GBI_11688"; transcript_id "GBI_11688-RA"; Parent "GBI_11688-RA"; gene_name "GBI_11688";
Scaffold94	AGAT	three_prime_UTR	2645044	2645619	.	+	.	gene_id "GBI_11688"; transcript_id "GBI_11688-RA"; Parent "GBI_11688-RA"; gene_name "GBI_11688";
Scaffold94	maker	CDS	2621890	2622070	.	+	0	gene_id "GBI_11688"; transcript_id "GBI_11688-RB"; Parent "GBI_11688-RB"; gene_name "GBI_11688"; previous_transcript_id "GBI_11688-RB";
Scaffold94	maker	CDS	2642255	2642380	.	+	2	gene_id "GBI_11688"; transcript_id "GBI_11688-RB"; Parent "GBI_11688-RB"; gene_name "GBI_11688"; previous_transcript_id "GBI_11688-RB";
Scaffold94	maker	CDS	2644222	2644345	.	+	2	gene_id "GBI_11688"; transcript_id "GBI_11688-RB"; Parent "GBI_11688-RB"; gene_name "GBI_11688"; previous_transcript_id "GBI_11688-RB";
Scaffold94	maker	CDS	2644747	2644990	.	+	1	gene_id "GBI_11688"; transcript_id "GBI_11688-RB"; Parent "GBI_11688-RB"; gene_name "GBI_11688"; previous_transcript_id "GBI_11688-RB";
Scaffold94	AGAT	three_prime_UTR	2644991	2644997	.	+	.	gene_id "GBI_11688"; transcript_id "GBI_11688-RB"; Parent "GBI_11688-RB"; gene_name "GBI_11688"; previous_transcript_id "GBI_11688-RB";
Scaffold94	AGAT	three_prime_UTR	2645044	2645619	.	+	.	gene_id "GBI_11688"; transcript_id "GBI_11688-RB"; Parent "GBI_11688-RB"; gene_name "GBI_11688"; previous_transcript_id "GBI_11688-RB";
Scaffold94	AGAT	gene	4051662	4141280	.	+	.	gene_id "GBI_11696"; gene_name "GBI_11696";
Scaffold94	StringTie	transcript	4051662	4066137	.	+	.	gene_id "GBI_11696"; transcript_id "GBI_11696.1"; gene_name "GBI_11696"; oId "STRG.16045.1"; cmp_ref "GBI_11696-RB"; class_code "j"; tss_id "TSS37077";
Scaffold94	StringTie	exon	4051662	4051727	.	+	.	gene_id "GBI_11696"; transcript_id "GBI_11696.1"; exon_number "1";
Scaffold94	StringTie	exon	4053234	4053398	.	+	.	gene_id "GBI_11696"; transcript_id "GBI_11696.1"; exon_number "2";
Scaffold94	StringTie	exon	4059029	4059213	.	+	.	gene_id "GBI_11696"; transcript_id "GBI_11696.1"; exon_number "3";
Scaffold94	StringTie	exon	4060159	4060433	.	+	.	gene_id "GBI_11696"; transcript_id "GBI_11696.1"; exon_number "4";
Scaffold94	StringTie	exon	4061536	4061695	.	+	.	gene_id "GBI_11696"; transcript_id "GBI_11696.1"; exon_number "5";
Scaffold94	StringTie	exon	4062177	4062341	.	+	.	gene_id "GBI_11696"; transcript_id "GBI_11696.1"; exon_number "6";
Scaffold94	StringTie	exon	4064330	4064469	.	+	.	gene_id "GBI_11696"; transcript_id "GBI_11696.1"; exon_number "7";
Scaffold94	StringTie	exon	4065797	4066137	.	+	.	gene_id "GBI_11696"; transcript_id "GBI_11696.1"; exon_number "8";
Scaffold94	AGAT	transcript	4051662	4085333	.	+	.	gene_id "GBI_11696"; transcript_id "GBI_11696-RA"; Parent "GBI_11696"; gene_name "GBI_11696";
Scaffold94	maker	exon	4051662	4051727	.	+	.	gene_id "GBI_11696"; transcript_id "GBI_11696-RA"; Parent "GBI_11696-RA"; gene_name "GBI_11696";
Scaffold94	maker	exon	4053234	4053398	.	+	.	gene_id "GBI_11696"; transcript_id "GBI_11696-RA"; Parent "GBI_11696-RA"; gene_name "GBI_11696";
Scaffold94	maker	exon	4059029	4059213	.	+	.	gene_id "GBI_11696"; transcript_id "GBI_11696-RA"; Parent "GBI_11696-RA"; gene_name "GBI_11696";
Scaffold94	maker	exon	4060159	4060302	.	+	.	gene_id "GBI_11696"; transcript_id "GBI_11696-RA"; Parent "GBI_11696-RA"; gene_name "GBI_11696";
Scaffold94	maker	exon	4080677	4080754	.	+	.	gene_id "GBI_11696"; transcript_id "GBI_11696-RA"; Parent "GBI_11696-RA"; gene_name "GBI_11696";
Scaffold94	maker	exon	4082044	4082208	.	+	.	gene_id "GBI_11696"; transcript_id "GBI_11696-RA"; Parent "GBI_11696-RA"; gene_name "GBI_11696";
Scaffold94	maker	exon	4082463	4082602	.	+	.	gene_id "GBI_11696"; transcript_id "GBI_11696-RA"; Parent "GBI_11696-RA"; gene_name "GBI_11696";
Scaffold94	maker	exon	4084961	4085333	.	+	.	gene_id "GBI_11696"; transcript_id "GBI_11696-RA"; Parent "GBI_11696-RA"; gene_name "GBI_11696";
Scaffold94	AGAT	transcript	4051662	4085333	.	+	.	gene_id "GBI_11696"; transcript_id "GBI_11696-RB"; Parent "GBI_11696"; gene_name "GBI_11696";
Scaffold94	maker	exon	4051662	4051727	.	+	.	gene_id "GBI_11696"; transcript_id "GBI_11696-RB"; Parent "GBI_11696-RB"; gene_name "GBI_11696"; previous_transcript_id "GBI_11696-RB";
Scaffold94	maker	exon	4053234	4053398	.	+	.	gene_id "GBI_11696"; transcript_id "GBI_11696-RB"; Parent "GBI_11696-RB"; gene_name "GBI_11696"; previous_transcript_id "GBI_11696-RB";
Scaffold94	maker	exon	4059029	4059213	.	+	.	gene_id "GBI_11696"; transcript_id "GBI_11696-RB"; Parent "GBI_11696-RB"; gene_name "GBI_11696"; previous_transcript_id "GBI_11696-RB";
Scaffold94	maker	exon	4060159	4060433	.	+	.	gene_id "GBI_11696"; transcript_id "GBI_11696-RB"; Parent "GBI_11696-RB"; gene_name "GBI_11696"; previous_transcript_id "GBI_11696-RB";
Scaffold94	maker	exon	4061536	4061695	.	+	.	gene_id "GBI_11696"; transcript_id "GBI_11696-RB"; Parent "GBI_11696-RB"; gene_name "GBI_11696"; previous_transcript_id "GBI_11696-RB";
Scaffold94	maker	exon	4064330	4064469	.	+	.	gene_id "GBI_11696"; transcript_id "GBI_11696-RB"; Parent "GBI_11696-RB"; gene_name "GBI_11696"; previous_transcript_id "GBI_11696-RB";
Scaffold94	maker	exon	4065797	4065977	.	+	.	gene_id "GBI_11696"; transcript_id "GBI_11696-RB"; Parent "GBI_11696-RB"; gene_name "GBI_11696"; previous_transcript_id "GBI_11696-RB";
Scaffold94	maker	exon	4075419	4075551	.	+	.	gene_id "GBI_11696"; transcript_id "GBI_11696-RB"; Parent "GBI_11696-RB"; gene_name "GBI_11696"; previous_transcript_id "GBI_11696-RB";
Scaffold94	maker	exon	4075964	4076148	.	+	.	gene_id "GBI_11696"; transcript_id "GBI_11696-RB"; Parent "GBI_11696-RB"; gene_name "GBI_11696"; previous_transcript_id "GBI_11696-RB";
Scaffold94	maker	exon	4079423	4079616	.	+	.	gene_id "GBI_11696"; transcript_id "GBI_11696-RB"; Parent "GBI_11696-RB"; gene_name "GBI_11696"; previous_transcript_id "GBI_11696-RB";
Scaffold94	maker	exon	4080595	4080754	.	+	.	gene_id "GBI_11696"; transcript_id "GBI_11696-RB"; Parent "GBI_11696-RB"; gene_name "GBI_11696"; previous_transcript_id "GBI_11696-RB";
Scaffold94	maker	exon	4082044	4082208	.	+	.	gene_id "GBI_11696"; transcript_id "GBI_11696-RB"; Parent "GBI_11696-RB"; gene_name "GBI_11696"; previous_transcript_id "GBI_11696-RB";
Scaffold94	maker	exon	4082463	4082602	.	+	.	gene_id "GBI_11696"; transcript_id "GBI_11696-RB"; Parent "GBI_11696-RB"; gene_name "GBI_11696"; previous_transcript_id "GBI_11696-RB";
Scaffold94	maker	exon	4084961	4085333	.	+	.	gene_id "GBI_11696"; transcript_id "GBI_11696-RB"; Parent "GBI_11696-RB"; gene_name "GBI_11696"; previous_transcript_id "GBI_11696-RB";
Scaffold94	StringTie	transcript	4074863	4085355	.	+	.	gene_id "GBI_11696"; transcript_id "GBI_11696.4"; gene_name "GBI_11696"; oId "STRG.16047.1"; cmp_ref "GBI_11696-RB"; class_code "j"; tss_id "TSS37078";
Scaffold94	StringTie	exon	4074863	4074946	.	+	.	gene_id "GBI_11696"; transcript_id "GBI_11696.4"; exon_number "1";
Scaffold94	StringTie	exon	4075387	4075551	.	+	.	gene_id "GBI_11696"; transcript_id "GBI_11696.4"; exon_number "2";
Scaffold94	StringTie	exon	4075964	4076148	.	+	.	gene_id "GBI_11696"; transcript_id "GBI_11696.4"; exon_number "3";
Scaffold94	StringTie	exon	4079348	4079616	.	+	.	gene_id "GBI_11696"; transcript_id "GBI_11696.4"; exon_number "4";
Scaffold94	StringTie	exon	4080595	4080754	.	+	.	gene_id "GBI_11696"; transcript_id "GBI_11696.4"; exon_number "5";
Scaffold94	StringTie	exon	4082044	4082208	.	+	.	gene_id "GBI_11696"; transcript_id "GBI_11696.4"; exon_number "6";
Scaffold94	StringTie	exon	4082463	4082602	.	+	.	gene_id "GBI_11696"; transcript_id "GBI_11696.4"; exon_number "7";
Scaffold94	StringTie	exon	4084961	4085355	.	+	.	gene_id "GBI_11696"; transcript_id "GBI_11696.4"; exon_number "8";
Scaffold94	StringTie	transcript	4074863	4127600	.	+	.	gene_id "GBI_11696"; transcript_id "GBI_11696.5"; gene_name "GBI_11696"; oId "STRG.16047.2"; cmp_ref "GBI_11696-RB"; class_code "j"; tss_id "TSS37078";
Scaffold94	StringTie	exon	4074863	4074946	.	+	.	gene_id "GBI_11696"; transcript_id "GBI_11696.5"; exon_number "1";
Scaffold94	StringTie	exon	4075387	4075551	.	+	.	gene_id "GBI_11696"; transcript_id "GBI_11696.5"; exon_number "2";
Scaffold94	StringTie	exon	4075964	4076148	.	+	.	gene_id "GBI_11696"; transcript_id "GBI_11696.5"; exon_number "3";
Scaffold94	StringTie	exon	4079348	4079616	.	+	.	gene_id "GBI_11696"; transcript_id "GBI_11696.5"; exon_number "4";
Scaffold94	StringTie	exon	4080595	4080754	.	+	.	gene_id "GBI_11696"; transcript_id "GBI_11696.5"; exon_number "5";
Scaffold94	StringTie	exon	4082044	4082208	.	+	.	gene_id "GBI_11696"; transcript_id "GBI_11696.5"; exon_number "6";
Scaffold94	StringTie	exon	4082463	4082602	.	+	.	gene_id "GBI_11696"; transcript_id "GBI_11696.5"; exon_number "7";
Scaffold94	StringTie	exon	4127168	4127600	.	+	.	gene_id "GBI_11696"; transcript_id "GBI_11696.5"; exon_number "8";
Scaffold94	StringTie	transcript	4074863	4141280	.	+	.	gene_id "GBI_11696"; transcript_id "GBI_11696.6"; gene_name "GBI_11696"; oId "STRG.16047.3"; cmp_ref "GBI_11696-RB"; class_code "j"; tss_id "TSS37078";
Scaffold94	StringTie	exon	4074863	4074946	.	+	.	gene_id "GBI_11696"; transcript_id "GBI_11696.6"; exon_number "1";
Scaffold94	StringTie	exon	4075387	4075551	.	+	.	gene_id "GBI_11696"; transcript_id "GBI_11696.6"; exon_number "2";
Scaffold94	StringTie	exon	4137577	4137761	.	+	.	gene_id "GBI_11696"; transcript_id "GBI_11696.6"; exon_number "3";
Scaffold94	StringTie	exon	4137883	4138154	.	+	.	gene_id "GBI_11696"; transcript_id "GBI_11696.6"; exon_number "4";
Scaffold94	StringTie	exon	4139046	4139208	.	+	.	gene_id "GBI_11696"; transcript_id "GBI_11696.6"; exon_number "5";
Scaffold94	StringTie	exon	4139448	4139612	.	+	.	gene_id "GBI_11696"; transcript_id "GBI_11696.6"; exon_number "6";
Scaffold94	StringTie	exon	4139835	4139974	.	+	.	gene_id "GBI_11696"; transcript_id "GBI_11696.6"; exon_number "7";
Scaffold94	StringTie	exon	4140868	4141280	.	+	.	gene_id "GBI_11696"; transcript_id "GBI_11696.6"; exon_number "8";
Scaffold94	maker	CDS	4051673	4051727	.	+	0	gene_id "GBI_11696"; transcript_id "GBI_11696-RA"; Parent "GBI_11696-RA"; gene_name "GBI_11696";
Scaffold94	maker	CDS	4053234	4053398	.	+	2	gene_id "GBI_11696"; transcript_id "GBI_11696-RA"; Parent "GBI_11696-RA"; gene_name "GBI_11696";
Scaffold94	maker	CDS	4059029	4059213	.	+	2	gene_id "GBI_11696"; transcript_id "GBI_11696-RA"; Parent "GBI_11696-RA"; gene_name "GBI_11696";
Scaffold94	maker	CDS	4060159	4060302	.	+	0	gene_id "GBI_11696"; transcript_id "GBI_11696-RA"; Parent "GBI_11696-RA"; gene_name "GBI_11696";
Scaffold94	maker	CDS	4080677	4080754	.	+	0	gene_id "GBI_11696"; transcript_id "GBI_11696-RA"; Parent "GBI_11696-RA"; gene_name "GBI_11696";
Scaffold94	maker	CDS	4082044	4082208	.	+	0	gene_id "GBI_11696"; transcript_id "GBI_11696-RA"; Parent "GBI_11696-RA"; gene_name "GBI_11696";
Scaffold94	maker	CDS	4082463	4082602	.	+	0	gene_id "GBI_11696"; transcript_id "GBI_11696-RA"; Parent "GBI_11696-RA"; gene_name "GBI_11696";
Scaffold94	maker	CDS	4084961	4085177	.	+	1	gene_id "GBI_11696"; transcript_id "GBI_11696-RA"; Parent "GBI_11696-RA"; gene_name "GBI_11696";
Scaffold94	AGAT	five_prime_UTR	4051662	4051672	.	+	.	gene_id "GBI_11696"; transcript_id "GBI_11696-RA"; Parent "GBI_11696-RA"; gene_name "GBI_11696";
Scaffold94	AGAT	three_prime_UTR	4085178	4085333	.	+	.	gene_id "GBI_11696"; transcript_id "GBI_11696-RA"; Parent "GBI_11696-RA"; gene_name "GBI_11696";
Scaffold94	maker	CDS	4051673	4051727	.	+	0	gene_id "GBI_11696"; transcript_id "GBI_11696-RB"; Parent "GBI_11696-RB"; gene_name "GBI_11696"; previous_transcript_id "GBI_11696-RB";
Scaffold94	maker	CDS	4053234	4053398	.	+	2	gene_id "GBI_11696"; transcript_id "GBI_11696-RB"; Parent "GBI_11696-RB"; gene_name "GBI_11696"; previous_transcript_id "GBI_11696-RB";
Scaffold94	maker	CDS	4059029	4059213	.	+	2	gene_id "GBI_11696"; transcript_id "GBI_11696-RB"; Parent "GBI_11696-RB"; gene_name "GBI_11696"; previous_transcript_id "GBI_11696-RB";
Scaffold94	maker	CDS	4060159	4060433	.	+	0	gene_id "GBI_11696"; transcript_id "GBI_11696-RB"; Parent "GBI_11696-RB"; gene_name "GBI_11696"; previous_transcript_id "GBI_11696-RB";
Scaffold94	maker	CDS	4061536	4061695	.	+	1	gene_id "GBI_11696"; transcript_id "GBI_11696-RB"; Parent "GBI_11696-RB"; gene_name "GBI_11696"; previous_transcript_id "GBI_11696-RB";
Scaffold94	maker	CDS	4064330	4064469	.	+	0	gene_id "GBI_11696"; transcript_id "GBI_11696-RB"; Parent "GBI_11696-RB"; gene_name "GBI_11696"; previous_transcript_id "GBI_11696-RB";
Scaffold94	maker	CDS	4065797	4065977	.	+	1	gene_id "GBI_11696"; transcript_id "GBI_11696-RB"; Parent "GBI_11696-RB"; gene_name "GBI_11696"; previous_transcript_id "GBI_11696-RB";
Scaffold94	maker	CDS	4075419	4075551	.	+	0	gene_id "GBI_11696"; transcript_id "GBI_11696-RB"; Parent "GBI_11696-RB"; gene_name "GBI_11696"; previous_transcript_id "GBI_11696-RB";
Scaffold94	maker	CDS	4075964	4076148	.	+	2	gene_id "GBI_11696"; transcript_id "GBI_11696-RB"; Parent "GBI_11696-RB"; gene_name "GBI_11696"; previous_transcript_id "GBI_11696-RB";
Scaffold94	maker	CDS	4079423	4079616	.	+	0	gene_id "GBI_11696"; transcript_id "GBI_11696-RB"; Parent "GBI_11696-RB"; gene_name "GBI_11696"; previous_transcript_id "GBI_11696-RB";
Scaffold94	maker	CDS	4080595	4080754	.	+	1	gene_id "GBI_11696"; transcript_id "GBI_11696-RB"; Parent "GBI_11696-RB"; gene_name "GBI_11696"; previous_transcript_id "GBI_11696-RB";
Scaffold94	maker	CDS	4082044	4082208	.	+	0	gene_id "GBI_11696"; transcript_id "GBI_11696-RB"; Parent "GBI_11696-RB"; gene_name "GBI_11696"; previous_transcript_id "GBI_11696-RB";
Scaffold94	maker	CDS	4082463	4082602	.	+	0	gene_id "GBI_11696"; transcript_id "GBI_11696-RB"; Parent "GBI_11696-RB"; gene_name "GBI_11696"; previous_transcript_id "GBI_11696-RB";
Scaffold94	maker	CDS	4084961	4085177	.	+	1	gene_id "GBI_11696"; transcript_id "GBI_11696-RB"; Parent "GBI_11696-RB"; gene_name "GBI_11696"; previous_transcript_id "GBI_11696-RB";
Scaffold94	AGAT	five_prime_UTR	4051662	4051672	.	+	.	gene_id "GBI_11696"; transcript_id "GBI_11696-RB"; Parent "GBI_11696-RB"; gene_name "GBI_11696"; previous_transcript_id "GBI_11696-RB";
Scaffold94	AGAT	three_prime_UTR	4085178	4085333	.	+	.	gene_id "GBI_11696"; transcript_id "GBI_11696-RB"; Parent "GBI_11696-RB"; gene_name "GBI_11696"; previous_transcript_id "GBI_11696-RB";
Scaffold94	AGAT	gene	4197477	4206623	.	-	.	gene_id "GBI_11697"; gene_name "GBI_11697";
Scaffold94	AGAT	transcript	4197477	4206623	.	-	.	gene_id "GBI_11697"; transcript_id "GBI_11697-RA"; Parent "GBI_11697"; gene_name "GBI_11697";
Scaffold94	maker	exon	4197477	4198190	.	-	.	gene_id "GBI_11697"; transcript_id "GBI_11697-RA"; Parent "GBI_11697-RA"; gene_name "GBI_11697";
Scaffold94	maker	exon	4206125	4206623	.	-	.	gene_id "GBI_11697"; transcript_id "GBI_11697-RA"; Parent "GBI_11697-RA"; gene_name "GBI_11697";
Scaffold94	maker	CDS	4206125	4206313	.	-	0	gene_id "GBI_11697"; transcript_id "GBI_11697-RA"; Parent "GBI_11697-RA"; gene_name "GBI_11697";
Scaffold94	AGAT	five_prime_UTR	4206314	4206623	.	-	.	gene_id "GBI_11697"; transcript_id "GBI_11697-RA"; Parent "GBI_11697-RA"; gene_name "GBI_11697";
Scaffold94	AGAT	three_prime_UTR	4197477	4198190	.	-	.	gene_id "GBI_11697"; transcript_id "GBI_11697-RA"; Parent "GBI_11697-RA"; gene_name "GBI_11697";
Scaffold94	AGAT	gene	4230893	4259771	.	-	.	gene_id "GBI_11698"; gene_name "GBI_11698";
Scaffold94	AGAT	transcript	4230893	4259771	.	-	.	gene_id "GBI_11698"; transcript_id "GBI_11698-RA"; Parent "GBI_11698"; gene_name "GBI_11698";
Scaffold94	maker	exon	4230893	4231555	.	-	.	gene_id "GBI_11698"; transcript_id "GBI_11698-RA"; Parent "GBI_11698-RA"; gene_name "GBI_11698";
Scaffold94	maker	exon	4232961	4232980	.	-	.	gene_id "GBI_11698"; transcript_id "GBI_11698-RA"; Parent "GBI_11698-RA"; gene_name "GBI_11698";
Scaffold94	maker	exon	4233187	4233330	.	-	.	gene_id "GBI_11698"; transcript_id "GBI_11698-RA"; Parent "GBI_11698-RA"; gene_name "GBI_11698";
Scaffold94	maker	exon	4234362	4234617	.	-	.	gene_id "GBI_11698"; transcript_id "GBI_11698-RA"; Parent "GBI_11698-RA"; gene_name "GBI_11698";
Scaffold94	maker	exon	4236852	4236940	.	-	.	gene_id "GBI_11698"; transcript_id "GBI_11698-RA"; Parent "GBI_11698-RA"; gene_name "GBI_11698";
Scaffold94	maker	exon	4240380	4240462	.	-	.	gene_id "GBI_11698"; transcript_id "GBI_11698-RA"; Parent "GBI_11698-RA"; gene_name "GBI_11698";
Scaffold94	maker	exon	4259546	4259771	.	-	.	gene_id "GBI_11698"; transcript_id "GBI_11698-RA"; Parent "GBI_11698-RA"; gene_name "GBI_11698";
Scaffold94	maker	CDS	4231318	4231555	.	-	1	gene_id "GBI_11698"; transcript_id "GBI_11698-RA"; Parent "GBI_11698-RA"; gene_name "GBI_11698";
Scaffold94	maker	CDS	4232961	4232980	.	-	0	gene_id "GBI_11698"; transcript_id "GBI_11698-RA"; Parent "GBI_11698-RA"; gene_name "GBI_11698";
Scaffold94	maker	CDS	4233187	4233330	.	-	0	gene_id "GBI_11698"; transcript_id "GBI_11698-RA"; Parent "GBI_11698-RA"; gene_name "GBI_11698";
Scaffold94	maker	CDS	4234362	4234617	.	-	1	gene_id "GBI_11698"; transcript_id "GBI_11698-RA"; Parent "GBI_11698-RA"; gene_name "GBI_11698";
Scaffold94	maker	CDS	4236852	4236940	.	-	0	gene_id "GBI_11698"; transcript_id "GBI_11698-RA"; Parent "GBI_11698-RA"; gene_name "GBI_11698";
Scaffold94	maker	CDS	4240380	4240462	.	-	2	gene_id "GBI_11698"; transcript_id "GBI_11698-RA"; Parent "GBI_11698-RA"; gene_name "GBI_11698";
Scaffold94	maker	CDS	4259546	4259771	.	-	0	gene_id "GBI_11698"; transcript_id "GBI_11698-RA"; Parent "GBI_11698-RA"; gene_name "GBI_11698";
Scaffold94	AGAT	three_prime_UTR	4230893	4231317	.	-	.	gene_id "GBI_11698"; transcript_id "GBI_11698-RA"; Parent "GBI_11698-RA"; gene_name "GBI_11698";
Scaffold94	StringTie	transcript	4230908	4234185	.	-	.	gene_id "GBI_11698"; transcript_id "GBI_11698.2"; gene_name "GBI_11698"; oId "STRG.16049.2"; cmp_ref "GBI_11698-RB"; class_code "j"; tss_id "TSS37146";
Scaffold94	StringTie	exon	4230908	4231274	.	-	.	gene_id "GBI_11698"; transcript_id "GBI_11698.2"; exon_number "1";
Scaffold94	StringTie	exon	4231377	4231555	.	-	.	gene_id "GBI_11698"; transcript_id "GBI_11698.2"; exon_number "2";
Scaffold94	StringTie	exon	4233187	4234185	.	-	.	gene_id "GBI_11698"; transcript_id "GBI_11698.2"; exon_number "3";
Scaffold94	StringTie	transcript	4230908	4234758	.	-	.	gene_id "GBI_11698"; transcript_id "GBI_11698.3"; gene_name "GBI_11698"; oId "STRG.16049.1"; cmp_ref "GBI_11698-RA"; class_code "j"; tss_id "TSS37147";
Scaffold94	StringTie	exon	4230908	4231555	.	-	.	gene_id "GBI_11698"; transcript_id "GBI_11698.3"; exon_number "1";
Scaffold94	StringTie	exon	4233187	4233330	.	-	.	gene_id "GBI_11698"; transcript_id "GBI_11698.3"; exon_number "2";
Scaffold94	StringTie	exon	4234362	4234758	.	-	.	gene_id "GBI_11698"; transcript_id "GBI_11698.3"; exon_number "3";
Scaffold94	AGAT	transcript	4230941	4259771	.	-	.	gene_id "GBI_11698"; transcript_id "GBI_11698-RB"; Parent "GBI_11698"; gene_name "GBI_11698";
Scaffold94	maker	exon	4230941	4231274	.	-	.	gene_id "GBI_11698"; transcript_id "GBI_11698-RB"; Parent "GBI_11698-RB"; gene_name "GBI_11698"; previous_transcript_id "GBI_11698-RB";
Scaffold94	maker	exon	4231377	4231555	.	-	.	gene_id "GBI_11698"; transcript_id "GBI_11698-RB"; Parent "GBI_11698-RB"; gene_name "GBI_11698"; previous_transcript_id "GBI_11698-RB";
Scaffold94	maker	exon	4232961	4232980	.	-	.	gene_id "GBI_11698"; transcript_id "GBI_11698-RB"; Parent "GBI_11698-RB"; gene_name "GBI_11698"; previous_transcript_id "GBI_11698-RB";
Scaffold94	maker	exon	4233187	4233330	.	-	.	gene_id "GBI_11698"; transcript_id "GBI_11698-RB"; Parent "GBI_11698-RB"; gene_name "GBI_11698"; previous_transcript_id "GBI_11698-RB";
Scaffold94	maker	exon	4234362	4234617	.	-	.	gene_id "GBI_11698"; transcript_id "GBI_11698-RB"; Parent "GBI_11698-RB"; gene_name "GBI_11698"; previous_transcript_id "GBI_11698-RB";
Scaffold94	maker	exon	4236852	4236940	.	-	.	gene_id "GBI_11698"; transcript_id "GBI_11698-RB"; Parent "GBI_11698-RB"; gene_name "GBI_11698"; previous_transcript_id "GBI_11698-RB";
Scaffold94	maker	exon	4240380	4240462	.	-	.	gene_id "GBI_11698"; transcript_id "GBI_11698-RB"; Parent "GBI_11698-RB"; gene_name "GBI_11698"; previous_transcript_id "GBI_11698-RB";
Scaffold94	maker	exon	4259546	4259771	.	-	.	gene_id "GBI_11698"; transcript_id "GBI_11698-RB"; Parent "GBI_11698-RB"; gene_name "GBI_11698"; previous_transcript_id "GBI_11698-RB";
Scaffold94	StringTie	transcript	4240289	4259596	.	-	.	gene_id "GBI_11698"; transcript_id "GBI_11698.5"; gene_name "GBI_11698"; oId "STRG.16051.1"; cmp_ref "GBI_11698-RA"; class_code "j"; tss_id "TSS37148";
Scaffold94	StringTie	exon	4240289	4240462	.	-	.	gene_id "GBI_11698"; transcript_id "GBI_11698.5"; exon_number "1";
Scaffold94	StringTie	exon	4259546	4259596	.	-	.	gene_id "GBI_11698"; transcript_id "GBI_11698.5"; exon_number "2";
Scaffold94	maker	CDS	4231267	4231274	.	-	2	gene_id "GBI_11698"; transcript_id "GBI_11698-RB"; Parent "GBI_11698-RB"; gene_name "GBI_11698"; previous_transcript_id "GBI_11698-RB";
Scaffold94	maker	CDS	4231377	4231555	.	-	1	gene_id "GBI_11698"; transcript_id "GBI_11698-RB"; Parent "GBI_11698-RB"; gene_name "GBI_11698"; previous_transcript_id "GBI_11698-RB";
Scaffold94	maker	CDS	4232961	4232980	.	-	0	gene_id "GBI_11698"; transcript_id "GBI_11698-RB"; Parent "GBI_11698-RB"; gene_name "GBI_11698"; previous_transcript_id "GBI_11698-RB";
Scaffold94	maker	CDS	4233187	4233330	.	-	0	gene_id "GBI_11698"; transcript_id "GBI_11698-RB"; Parent "GBI_11698-RB"; gene_name "GBI_11698"; previous_transcript_id "GBI_11698-RB";
Scaffold94	maker	CDS	4234362	4234617	.	-	1	gene_id "GBI_11698"; transcript_id "GBI_11698-RB"; Parent "GBI_11698-RB"; gene_name "GBI_11698"; previous_transcript_id "GBI_11698-RB";
Scaffold94	maker	CDS	4236852	4236940	.	-	0	gene_id "GBI_11698"; transcript_id "GBI_11698-RB"; Parent "GBI_11698-RB"; gene_name "GBI_11698"; previous_transcript_id "GBI_11698-RB";
Scaffold94	maker	CDS	4240380	4240462	.	-	2	gene_id "GBI_11698"; transcript_id "GBI_11698-RB"; Parent "GBI_11698-RB"; gene_name "GBI_11698"; previous_transcript_id "GBI_11698-RB";
Scaffold94	maker	CDS	4259546	4259771	.	-	0	gene_id "GBI_11698"; transcript_id "GBI_11698-RB"; Parent "GBI_11698-RB"; gene_name "GBI_11698"; previous_transcript_id "GBI_11698-RB";
Scaffold94	AGAT	three_prime_UTR	4230941	4231266	.	-	.	gene_id "GBI_11698"; transcript_id "GBI_11698-RB"; Parent "GBI_11698-RB"; gene_name "GBI_11698"; previous_transcript_id "GBI_11698-RB";
Scaffold94	AGAT	gene	4237834	4275702	.	+	.	gene_id "GBI_11699"; gene_name "GBI_11699";
Scaffold94	AGAT	transcript	4237834	4275702	.	+	.	gene_id "GBI_11699"; transcript_id "GBI_11699-RA"; Parent "GBI_11699"; gene_name "GBI_11699";
Scaffold94	maker	exon	4237834	4237888	.	+	.	gene_id "GBI_11699"; transcript_id "GBI_11699-RA"; Parent "GBI_11699-RA"; gene_name "GBI_11699";
Scaffold94	maker	exon	4256672	4256722	.	+	.	gene_id "GBI_11699"; transcript_id "GBI_11699-RA"; Parent "GBI_11699-RA"; gene_name "GBI_11699";
Scaffold94	maker	exon	4260027	4260170	.	+	.	gene_id "GBI_11699"; transcript_id "GBI_11699-RA"; Parent "GBI_11699-RA"; gene_name "GBI_11699";
Scaffold94	maker	exon	4260245	4260373	.	+	.	gene_id "GBI_11699"; transcript_id "GBI_11699-RA"; Parent "GBI_11699-RA"; gene_name "GBI_11699";
Scaffold94	maker	exon	4260446	4260666	.	+	.	gene_id "GBI_11699"; transcript_id "GBI_11699-RA"; Parent "GBI_11699-RA"; gene_name "GBI_11699";
Scaffold94	maker	exon	4260980	4261165	.	+	.	gene_id "GBI_11699"; transcript_id "GBI_11699-RA"; Parent "GBI_11699-RA"; gene_name "GBI_11699";
Scaffold94	maker	exon	4264439	4264621	.	+	.	gene_id "GBI_11699"; transcript_id "GBI_11699-RA"; Parent "GBI_11699-RA"; gene_name "GBI_11699";
Scaffold94	maker	exon	4270897	4271038	.	+	.	gene_id "GBI_11699"; transcript_id "GBI_11699-RA"; Parent "GBI_11699-RA"; gene_name "GBI_11699";
Scaffold94	maker	exon	4274041	4275247	.	+	.	gene_id "GBI_11699"; transcript_id "GBI_11699-RA"; Parent "GBI_11699-RA"; gene_name "GBI_11699";
Scaffold94	maker	exon	4275318	4275702	.	+	.	gene_id "GBI_11699"; transcript_id "GBI_11699-RA"; Parent "GBI_11699-RA"; gene_name "GBI_11699";
Scaffold94	StringTie	transcript	4259806	4274109	.	+	.	gene_id "GBI_11699"; transcript_id "GBI_11699.2"; gene_name "GBI_11699"; oId "STRG.16052.2"; cmp_ref "GBI_11699-RA"; class_code "j"; tss_id "TSS37087";
Scaffold94	StringTie	exon	4259806	4260170	.	+	.	gene_id "GBI_11699"; transcript_id "GBI_11699.2"; exon_number "1";
Scaffold94	StringTie	exon	4260245	4260373	.	+	.	gene_id "GBI_11699"; transcript_id "GBI_11699.2"; exon_number "2";
Scaffold94	StringTie	exon	4260446	4260666	.	+	.	gene_id "GBI_11699"; transcript_id "GBI_11699.2"; exon_number "3";
Scaffold94	StringTie	exon	4260980	4261165	.	+	.	gene_id "GBI_11699"; transcript_id "GBI_11699.2"; exon_number "4";
Scaffold94	StringTie	exon	4264439	4264621	.	+	.	gene_id "GBI_11699"; transcript_id "GBI_11699.2"; exon_number "5";
Scaffold94	StringTie	exon	4270897	4271038	.	+	.	gene_id "GBI_11699"; transcript_id "GBI_11699.2"; exon_number "6";
Scaffold94	StringTie	exon	4274041	4274109	.	+	.	gene_id "GBI_11699"; transcript_id "GBI_11699.2"; exon_number "7";
Scaffold94	StringTie	transcript	4259806	4274109	.	+	.	gene_id "GBI_11699"; transcript_id "GBI_11699.3"; gene_name "GBI_11699"; oId "STRG.16052.1"; cmp_ref "GBI_11699-RA"; class_code "j"; tss_id "TSS37087";
Scaffold94	StringTie	exon	4259806	4259930	.	+	.	gene_id "GBI_11699"; transcript_id "GBI_11699.3"; exon_number "1";
Scaffold94	StringTie	exon	4260027	4260170	.	+	.	gene_id "GBI_11699"; transcript_id "GBI_11699.3"; exon_number "2";
Scaffold94	StringTie	exon	4260245	4260373	.	+	.	gene_id "GBI_11699"; transcript_id "GBI_11699.3"; exon_number "3";
Scaffold94	StringTie	exon	4260446	4260666	.	+	.	gene_id "GBI_11699"; transcript_id "GBI_11699.3"; exon_number "4";
Scaffold94	StringTie	exon	4260980	4261165	.	+	.	gene_id "GBI_11699"; transcript_id "GBI_11699.3"; exon_number "5";
Scaffold94	StringTie	exon	4264439	4264621	.	+	.	gene_id "GBI_11699"; transcript_id "GBI_11699.3"; exon_number "6";
Scaffold94	StringTie	exon	4270897	4271038	.	+	.	gene_id "GBI_11699"; transcript_id "GBI_11699.3"; exon_number "7";
Scaffold94	StringTie	exon	4274041	4274109	.	+	.	gene_id "GBI_11699"; transcript_id "GBI_11699.3"; exon_number "8";
Scaffold94	maker	CDS	4237834	4237888	.	+	0	gene_id "GBI_11699"; transcript_id "GBI_11699-RA"; Parent "GBI_11699-RA"; gene_name "GBI_11699";
Scaffold94	maker	CDS	4256672	4256722	.	+	2	gene_id "GBI_11699"; transcript_id "GBI_11699-RA"; Parent "GBI_11699-RA"; gene_name "GBI_11699";
Scaffold94	maker	CDS	4260027	4260170	.	+	2	gene_id "GBI_11699"; transcript_id "GBI_11699-RA"; Parent "GBI_11699-RA"; gene_name "GBI_11699";
Scaffold94	maker	CDS	4260245	4260373	.	+	2	gene_id "GBI_11699"; transcript_id "GBI_11699-RA"; Parent "GBI_11699-RA"; gene_name "GBI_11699";
Scaffold94	maker	CDS	4260446	4260666	.	+	2	gene_id "GBI_11699"; transcript_id "GBI_11699-RA"; Parent "GBI_11699-RA"; gene_name "GBI_11699";
Scaffold94	maker	CDS	4260980	4261165	.	+	0	gene_id "GBI_11699"; transcript_id "GBI_11699-RA"; Parent "GBI_11699-RA"; gene_name "GBI_11699";
Scaffold94	maker	CDS	4264439	4264621	.	+	0	gene_id "GBI_11699"; transcript_id "GBI_11699-RA"; Parent "GBI_11699-RA"; gene_name "GBI_11699";
Scaffold94	maker	CDS	4270897	4271038	.	+	0	gene_id "GBI_11699"; transcript_id "GBI_11699-RA"; Parent "GBI_11699-RA"; gene_name "GBI_11699";
Scaffold94	maker	CDS	4274041	4274156	.	+	2	gene_id "GBI_11699"; transcript_id "GBI_11699-RA"; Parent "GBI_11699-RA"; gene_name "GBI_11699";
Scaffold94	AGAT	three_prime_UTR	4274157	4275247	.	+	.	gene_id "GBI_11699"; transcript_id "GBI_11699-RA"; Parent "GBI_11699-RA"; gene_name "GBI_11699";
Scaffold94	AGAT	three_prime_UTR	4275318	4275702	.	+	.	gene_id "GBI_11699"; transcript_id "GBI_11699-RA"; Parent "GBI_11699-RA"; gene_name "GBI_11699";
Scaffold94	AGAT	gene	4274466	4275667	.	-	.	gene_id "GBI_11700"; gene_name "GBI_11700";
Scaffold94	StringTie	transcript	4274466	4275667	.	-	.	gene_id "GBI_11700"; transcript_id "GBI_11700.1"; gene_name "GBI_11700"; oId "STRG.16053.1"; cmp_ref "GBI_11700-RA"; class_code "k"; tss_id "TSS37149";
Scaffold94	StringTie	exon	4274466	4275245	.	-	.	gene_id "GBI_11700"; transcript_id "GBI_11700.1"; exon_number "1";
Scaffold94	StringTie	exon	4275316	4275667	.	-	.	gene_id "GBI_11700"; transcript_id "GBI_11700.1"; exon_number "2";
Scaffold94	AGAT	transcript	4274466	4275227	.	-	.	gene_id "GBI_11700"; transcript_id "GBI_11700-RA"; Parent "GBI_11700"; gene_name "GBI_11700";
Scaffold94	maker	exon	4274466	4275227	.	-	.	gene_id "GBI_11700"; transcript_id "GBI_11700-RA"; Parent "GBI_11700-RA"; gene_name "GBI_11700";
Scaffold94	maker	CDS	4274466	4275227	.	-	0	gene_id "GBI_11700"; transcript_id "GBI_11700-RA"; Parent "GBI_11700-RA"; gene_name "GBI_11700";
Scaffold94	AGAT	gene	4290309	4307969	.	-	.	gene_id "GBI_11701"; gene_name "GBI_11701";
Scaffold94	AGAT	transcript	4290309	4302300	.	-	.	gene_id "GBI_11701"; transcript_id "GBI_11701-RA"; Parent "GBI_11701"; gene_name "GBI_11701";
Scaffold94	maker	exon	4290309	4290657	.	-	.	gene_id "GBI_11701"; transcript_id "GBI_11701-RA"; Parent "GBI_11701-RA"; gene_name "GBI_11701";
Scaffold94	maker	exon	4290977	4291184	.	-	.	gene_id "GBI_11701"; transcript_id "GBI_11701-RA"; Parent "GBI_11701-RA"; gene_name "GBI_11701";
Scaffold94	maker	exon	4302120	4302300	.	-	.	gene_id "GBI_11701"; transcript_id "GBI_11701-RA"; Parent "GBI_11701-RA"; gene_name "GBI_11701";
Scaffold94	StringTie	transcript	4290427	4307969	.	-	.	gene_id "GBI_11701"; transcript_id "GBI_11701.2"; gene_name "GBI_11701"; oId "STRG.16055.1"; cmp_ref "GBI_11701-RA"; class_code "k"; tss_id "TSS37150";
Scaffold94	StringTie	exon	4290427	4290657	.	-	.	gene_id "GBI_11701"; transcript_id "GBI_11701.2"; exon_number "1";
Scaffold94	StringTie	exon	4290977	4291184	.	-	.	gene_id "GBI_11701"; transcript_id "GBI_11701.2"; exon_number "2";
Scaffold94	StringTie	exon	4302120	4302310	.	-	.	gene_id "GBI_11701"; transcript_id "GBI_11701.2"; exon_number "3";
Scaffold94	StringTie	exon	4307783	4307969	.	-	.	gene_id "GBI_11701"; transcript_id "GBI_11701.2"; exon_number "4";
Scaffold94	maker	CDS	4290309	4290657	.	-	1	gene_id "GBI_11701"; transcript_id "GBI_11701-RA"; Parent "GBI_11701-RA"; gene_name "GBI_11701";
Scaffold94	maker	CDS	4290977	4291184	.	-	2	gene_id "GBI_11701"; transcript_id "GBI_11701-RA"; Parent "GBI_11701-RA"; gene_name "GBI_11701";
Scaffold94	maker	CDS	4302120	4302300	.	-	0	gene_id "GBI_11701"; transcript_id "GBI_11701-RA"; Parent "GBI_11701-RA"; gene_name "GBI_11701";
Scaffold94	AGAT	gene	4326862	4650092	.	-	.	gene_id "GBI_11702"; gene_name "GBI_11702";
Scaffold94	StringTie	transcript	4326862	4650092	.	-	.	gene_id "GBI_11702"; transcript_id "GBI_11702.1"; gene_name "GBI_11702"; oId "STRG.16056.1"; cmp_ref "GBI_11702-RA"; class_code "j"; tss_id "TSS37151";
Scaffold94	StringTie	exon	4326862	4327082	.	-	.	gene_id "GBI_11702"; transcript_id "GBI_11702.1"; exon_number "1";
Scaffold94	StringTie	exon	4347082	4347141	.	-	.	gene_id "GBI_11702"; transcript_id "GBI_11702.1"; exon_number "2";
Scaffold94	StringTie	exon	4362546	4362702	.	-	.	gene_id "GBI_11702"; transcript_id "GBI_11702.1"; exon_number "3";
Scaffold94	StringTie	exon	4393376	4393590	.	-	.	gene_id "GBI_11702"; transcript_id "GBI_11702.1"; exon_number "4";
Scaffold94	StringTie	exon	4526166	4526346	.	-	.	gene_id "GBI_11702"; transcript_id "GBI_11702.1"; exon_number "5";
Scaffold94	StringTie	exon	4592939	4592996	.	-	.	gene_id "GBI_11702"; transcript_id "GBI_11702.1"; exon_number "6";
Scaffold94	StringTie	exon	4650032	4650092	.	-	.	gene_id "GBI_11702"; transcript_id "GBI_11702.1"; exon_number "7";
Scaffold94	AGAT	transcript	4362545	4593067	.	-	.	gene_id "GBI_11702"; transcript_id "GBI_11702-RA"; Parent "GBI_11702"; gene_name "GBI_11702";
Scaffold94	maker	exon	4362545	4362702	.	-	.	gene_id "GBI_11702"; transcript_id "GBI_11702-RA"; Parent "GBI_11702-RA"; gene_name "GBI_11702";
Scaffold94	maker	exon	4393376	4393565	.	-	.	gene_id "GBI_11702"; transcript_id "GBI_11702-RA"; Parent "GBI_11702-RA"; gene_name "GBI_11702";
Scaffold94	maker	exon	4526213	4526346	.	-	.	gene_id "GBI_11702"; transcript_id "GBI_11702-RA"; Parent "GBI_11702-RA"; gene_name "GBI_11702";
Scaffold94	maker	exon	4592939	4593067	.	-	.	gene_id "GBI_11702"; transcript_id "GBI_11702-RA"; Parent "GBI_11702-RA"; gene_name "GBI_11702";
Scaffold94	maker	CDS	4362545	4362702	.	-	2	gene_id "GBI_11702"; transcript_id "GBI_11702-RA"; Parent "GBI_11702-RA"; gene_name "GBI_11702";
Scaffold94	maker	CDS	4393376	4393565	.	-	0	gene_id "GBI_11702"; transcript_id "GBI_11702-RA"; Parent "GBI_11702-RA"; gene_name "GBI_11702";
Scaffold94	maker	CDS	4526213	4526346	.	-	2	gene_id "GBI_11702"; transcript_id "GBI_11702-RA"; Parent "GBI_11702-RA"; gene_name "GBI_11702";
Scaffold94	maker	CDS	4592939	4593050	.	-	0	gene_id "GBI_11702"; transcript_id "GBI_11702-RA"; Parent "GBI_11702-RA"; gene_name "GBI_11702";
Scaffold94	AGAT	five_prime_UTR	4593051	4593067	.	-	.	gene_id "GBI_11702"; transcript_id "GBI_11702-RA"; Parent "GBI_11702-RA"; gene_name "GBI_11702";
Scaffold94	AGAT	gene	4687500	4687572	.	+	.	gene_id "GBI_11703"; gene_name "GBI_11703";
Scaffold94	AGAT	transcript	4687500	4687572	.	+	.	gene_id "GBI_11703"; transcript_id "GBI_11703-RA"; Parent "GBI_11703"; gene_name "GBI_11703";
Scaffold94	maker	exon	4687500	4687572	.	+	.	gene_id "GBI_11703"; transcript_id "GBI_11703-RA"; Parent "GBI_11703-RA"; gene_name "GBI_11703";
Scaffold94	AGAT	gene	4741571	4741642	.	-	.	gene_id "GBI_11704"; gene_name "GBI_11704";
Scaffold94	AGAT	transcript	4741571	4741642	.	-	.	gene_id "GBI_11704"; transcript_id "GBI_11704-RA"; Parent "GBI_11704"; gene_name "GBI_11704";
Scaffold94	maker	exon	4741571	4741642	.	-	.	gene_id "GBI_11704"; transcript_id "GBI_11704-RA"; Parent "GBI_11704-RA"; gene_name "GBI_11704";
Scaffold94	AGAT	gene	4800485	4840903	.	+	.	gene_id "GBI_11705"; gene_name "GBI_11705";
Scaffold94	AGAT	transcript	4800485	4840903	.	+	.	gene_id "GBI_11705"; transcript_id "GBI_11705-RA"; Parent "GBI_11705"; gene_name "GBI_11705";
Scaffold94	maker	exon	4800485	4800660	.	+	.	gene_id "GBI_11705"; transcript_id "GBI_11705-RA"; Parent "GBI_11705-RA"; gene_name "GBI_11705";
Scaffold94	maker	exon	4840541	4840903	.	+	.	gene_id "GBI_11705"; transcript_id "GBI_11705-RA"; Parent "GBI_11705-RA"; gene_name "GBI_11705";
Scaffold94	StringTie	transcript	4831259	4840852	.	+	.	gene_id "GBI_11705"; transcript_id "GBI_11705.2"; gene_name "GBI_11705"; oId "STRG.16059.2"; cmp_ref "GBI_11705-RA"; class_code "j"; tss_id "TSS37089";
Scaffold94	StringTie	exon	4831259	4831584	.	+	.	gene_id "GBI_11705"; transcript_id "GBI_11705.2"; exon_number "1";
Scaffold94	StringTie	exon	4840541	4840852	.	+	.	gene_id "GBI_11705"; transcript_id "GBI_11705.2"; exon_number "2";
Scaffold94	maker	CDS	4800485	4800660	.	+	0	gene_id "GBI_11705"; transcript_id "GBI_11705-RA"; Parent "GBI_11705-RA"; gene_name "GBI_11705";
Scaffold94	maker	CDS	4840541	4840763	.	+	1	gene_id "GBI_11705"; transcript_id "GBI_11705-RA"; Parent "GBI_11705-RA"; gene_name "GBI_11705";
Scaffold94	AGAT	three_prime_UTR	4840764	4840903	.	+	.	gene_id "GBI_11705"; transcript_id "GBI_11705-RA"; Parent "GBI_11705-RA"; gene_name "GBI_11705";
Scaffold94	AGAT	gene	4808455	4808527	.	+	.	gene_id "GBI_11706"; gene_name "GBI_11706";
Scaffold94	AGAT	transcript	4808455	4808527	.	+	.	gene_id "GBI_11706"; transcript_id "GBI_11706-RA"; Parent "GBI_11706"; gene_name "GBI_11706";
Scaffold94	maker	exon	4808455	4808527	.	+	.	gene_id "GBI_11706"; transcript_id "GBI_11706-RA"; Parent "GBI_11706-RA"; gene_name "GBI_11706";
Scaffold94	AGAT	gene	4817824	4817896	.	+	.	gene_id "GBI_11707"; gene_name "GBI_11707";
Scaffold94	AGAT	transcript	4817824	4817896	.	+	.	gene_id "GBI_11707"; transcript_id "GBI_11707-RA"; Parent "GBI_11707"; gene_name "GBI_11707";
Scaffold94	maker	exon	4817824	4817896	.	+	.	gene_id "GBI_11707"; transcript_id "GBI_11707-RA"; Parent "GBI_11707-RA"; gene_name "GBI_11707";
Scaffold94	AGAT	gene	4819718	4819790	.	-	.	gene_id "GBI_11708"; gene_name "GBI_11708";
Scaffold94	AGAT	transcript	4819718	4819790	.	-	.	gene_id "GBI_11708"; transcript_id "GBI_11708-RA"; Parent "GBI_11708"; gene_name "GBI_11708";
Scaffold94	maker	exon	4819718	4819790	.	-	.	gene_id "GBI_11708"; transcript_id "GBI_11708-RA"; Parent "GBI_11708-RA"; gene_name "GBI_11708";
Scaffold94	AGAT	gene	4821276	4821348	.	+	.	gene_id "GBI_11709"; gene_name "GBI_11709";
Scaffold94	AGAT	transcript	4821276	4821348	.	+	.	gene_id "GBI_11709"; transcript_id "GBI_11709-RA"; Parent "GBI_11709"; gene_name "GBI_11709";
Scaffold94	maker	exon	4821276	4821348	.	+	.	gene_id "GBI_11709"; transcript_id "GBI_11709-RA"; Parent "GBI_11709-RA"; gene_name "GBI_11709";
Scaffold94	AGAT	gene	4916756	4916828	.	-	.	gene_id "GBI_11710"; gene_name "GBI_11710";
Scaffold94	AGAT	transcript	4916756	4916828	.	-	.	gene_id "GBI_11710"; transcript_id "GBI_11710-RA"; Parent "GBI_11710"; gene_name "GBI_11710";
Scaffold94	maker	exon	4916756	4916828	.	-	.	gene_id "GBI_11710"; transcript_id "GBI_11710-RA"; Parent "GBI_11710-RA"; gene_name "GBI_11710";
Scaffold94	AGAT	gene	4919631	4932432	.	+	.	gene_id "GBI_11711"; gene_name "GBI_11711";
Scaffold94	AGAT	transcript	4919631	4932432	.	+	.	gene_id "GBI_11711"; transcript_id "GBI_11711-RA"; Parent "GBI_11711"; gene_name "GBI_11711";
Scaffold94	maker	exon	4919631	4919978	.	+	.	gene_id "GBI_11711"; transcript_id "GBI_11711-RA"; Parent "GBI_11711-RA"; gene_name "GBI_11711";
Scaffold94	maker	exon	4921069	4921177	.	+	.	gene_id "GBI_11711"; transcript_id "GBI_11711-RA"; Parent "GBI_11711-RA"; gene_name "GBI_11711";
Scaffold94	maker	exon	4921210	4921215	.	+	.	gene_id "GBI_11711"; transcript_id "GBI_11711-RA"; Parent "GBI_11711-RA"; gene_name "GBI_11711";
Scaffold94	maker	exon	4922177	4922234	.	+	.	gene_id "GBI_11711"; transcript_id "GBI_11711-RA"; Parent "GBI_11711-RA"; gene_name "GBI_11711";
Scaffold94	maker	exon	4922319	4922493	.	+	.	gene_id "GBI_11711"; transcript_id "GBI_11711-RA"; Parent "GBI_11711-RA"; gene_name "GBI_11711";
Scaffold94	maker	exon	4922581	4922758	.	+	.	gene_id "GBI_11711"; transcript_id "GBI_11711-RA"; Parent "GBI_11711-RA"; gene_name "GBI_11711";
Scaffold94	maker	exon	4922913	4923047	.	+	.	gene_id "GBI_11711"; transcript_id "GBI_11711-RA"; Parent "GBI_11711-RA"; gene_name "GBI_11711";
Scaffold94	maker	exon	4932317	4932432	.	+	.	gene_id "GBI_11711"; transcript_id "GBI_11711-RA"; Parent "GBI_11711-RA"; gene_name "GBI_11711";
Scaffold94	maker	CDS	4919631	4919978	.	+	0	gene_id "GBI_11711"; transcript_id "GBI_11711-RA"; Parent "GBI_11711-RA"; gene_name "GBI_11711";
Scaffold94	maker	CDS	4921069	4921177	.	+	0	gene_id "GBI_11711"; transcript_id "GBI_11711-RA"; Parent "GBI_11711-RA"; gene_name "GBI_11711";
Scaffold94	maker	CDS	4921210	4921215	.	+	2	gene_id "GBI_11711"; transcript_id "GBI_11711-RA"; Parent "GBI_11711-RA"; gene_name "GBI_11711";
Scaffold94	maker	CDS	4922177	4922234	.	+	2	gene_id "GBI_11711"; transcript_id "GBI_11711-RA"; Parent "GBI_11711-RA"; gene_name "GBI_11711";
Scaffold94	maker	CDS	4922319	4922493	.	+	1	gene_id "GBI_11711"; transcript_id "GBI_11711-RA"; Parent "GBI_11711-RA"; gene_name "GBI_11711";
Scaffold94	maker	CDS	4922581	4922758	.	+	0	gene_id "GBI_11711"; transcript_id "GBI_11711-RA"; Parent "GBI_11711-RA"; gene_name "GBI_11711";
Scaffold94	maker	CDS	4922913	4923047	.	+	2	gene_id "GBI_11711"; transcript_id "GBI_11711-RA"; Parent "GBI_11711-RA"; gene_name "GBI_11711";
Scaffold94	maker	CDS	4932317	4932432	.	+	2	gene_id "GBI_11711"; transcript_id "GBI_11711-RA"; Parent "GBI_11711-RA"; gene_name "GBI_11711";
Scaffold94	StringTie	transcript	4920592	4928041	.	+	.	gene_id "GBI_11711"; transcript_id "GBI_11711.2"; gene_name "GBI_11711"; oId "STRG.16065.1"; cmp_ref "GBI_11711-RB"; class_code "m"; tss_id "TSS37096";
Scaffold94	StringTie	exon	4920592	4922234	.	+	.	gene_id "GBI_11711"; transcript_id "GBI_11711.2"; exon_number "1";
Scaffold94	StringTie	exon	4922319	4922493	.	+	.	gene_id "GBI_11711"; transcript_id "GBI_11711.2"; exon_number "2";
Scaffold94	StringTie	exon	4922581	4928041	.	+	.	gene_id "GBI_11711"; transcript_id "GBI_11711.2"; exon_number "3";
Scaffold94	StringTie	transcript	4920759	4928041	.	+	.	gene_id "GBI_11711"; transcript_id "GBI_11711.3"; gene_name "GBI_11711"; oId "STRG.16065.2"; cmp_ref "GBI_11711-RB"; class_code "m"; tss_id "TSS37097";
Scaffold94	StringTie	exon	4920759	4922234	.	+	.	gene_id "GBI_11711"; transcript_id "GBI_11711.3"; exon_number "1";
Scaffold94	StringTie	exon	4922319	4922758	.	+	.	gene_id "GBI_11711"; transcript_id "GBI_11711.3"; exon_number "2";
Scaffold94	StringTie	exon	4922913	4928041	.	+	.	gene_id "GBI_11711"; transcript_id "GBI_11711.3"; exon_number "3";
Scaffold94	AGAT	transcript	4920759	4925618	.	+	.	gene_id "GBI_11711"; transcript_id "GBI_11711-RB"; Parent "GBI_11711"; gene_name "GBI_11711";
Scaffold94	maker	exon	4920759	4922234	.	+	.	gene_id "GBI_11711"; transcript_id "GBI_11711-RB"; Parent "GBI_11711-RB"; gene_name "GBI_11711"; previous_transcript_id "GBI_11711-RB";
Scaffold94	maker	exon	4922319	4922493	.	+	.	gene_id "GBI_11711"; transcript_id "GBI_11711-RB"; Parent "GBI_11711-RB"; gene_name "GBI_11711"; previous_transcript_id "GBI_11711-RB";
Scaffold94	maker	exon	4922581	4922758	.	+	.	gene_id "GBI_11711"; transcript_id "GBI_11711-RB"; Parent "GBI_11711-RB"; gene_name "GBI_11711"; previous_transcript_id "GBI_11711-RB";
Scaffold94	maker	exon	4922913	4925618	.	+	.	gene_id "GBI_11711"; transcript_id "GBI_11711-RB"; Parent "GBI_11711-RB"; gene_name "GBI_11711"; previous_transcript_id "GBI_11711-RB";
Scaffold94	maker	CDS	4921615	4922234	.	+	0	gene_id "GBI_11711"; transcript_id "GBI_11711-RB"; Parent "GBI_11711-RB"; gene_name "GBI_11711"; previous_transcript_id "GBI_11711-RB";
Scaffold94	maker	CDS	4922319	4922493	.	+	1	gene_id "GBI_11711"; transcript_id "GBI_11711-RB"; Parent "GBI_11711-RB"; gene_name "GBI_11711"; previous_transcript_id "GBI_11711-RB";
Scaffold94	maker	CDS	4922581	4922758	.	+	0	gene_id "GBI_11711"; transcript_id "GBI_11711-RB"; Parent "GBI_11711-RB"; gene_name "GBI_11711"; previous_transcript_id "GBI_11711-RB";
Scaffold94	maker	CDS	4922913	4923076	.	+	2	gene_id "GBI_11711"; transcript_id "GBI_11711-RB"; Parent "GBI_11711-RB"; gene_name "GBI_11711"; previous_transcript_id "GBI_11711-RB";
Scaffold94	AGAT	five_prime_UTR	4920759	4921614	.	+	.	gene_id "GBI_11711"; transcript_id "GBI_11711-RB"; Parent "GBI_11711-RB"; gene_name "GBI_11711"; previous_transcript_id "GBI_11711-RB";
Scaffold94	AGAT	three_prime_UTR	4923077	4925618	.	+	.	gene_id "GBI_11711"; transcript_id "GBI_11711-RB"; Parent "GBI_11711-RB"; gene_name "GBI_11711"; previous_transcript_id "GBI_11711-RB";
Scaffold94	AGAT	gene	4925467	4956191	.	-	.	gene_id "GBI_11712"; gene_name "GBI_11712";
Scaffold94	StringTie	transcript	4925467	4956043	.	-	.	gene_id "GBI_11712"; transcript_id "GBI_11712.1"; gene_name "GBI_11712"; oId "STRG.16066.1"; cmp_ref "GBI_11712-RH"; class_code "j"; tss_id "TSS37155";
Scaffold94	StringTie	exon	4925467	4928298	.	-	.	gene_id "GBI_11712"; transcript_id "GBI_11712.1"; exon_number "1";
Scaffold94	StringTie	exon	4928520	4929459	.	-	.	gene_id "GBI_11712"; transcript_id "GBI_11712.1"; exon_number "2";
Scaffold94	StringTie	exon	4929774	4929862	.	-	.	gene_id "GBI_11712"; transcript_id "GBI_11712.1"; exon_number "3";
Scaffold94	StringTie	exon	4930239	4930419	.	-	.	gene_id "GBI_11712"; transcript_id "GBI_11712.1"; exon_number "4";
Scaffold94	StringTie	exon	4931866	4932042	.	-	.	gene_id "GBI_11712"; transcript_id "GBI_11712.1"; exon_number "5";
Scaffold94	StringTie	exon	4933568	4933681	.	-	.	gene_id "GBI_11712"; transcript_id "GBI_11712.1"; exon_number "6";
Scaffold94	StringTie	exon	4934685	4934938	.	-	.	gene_id "GBI_11712"; transcript_id "GBI_11712.1"; exon_number "7";
Scaffold94	StringTie	exon	4955952	4956043	.	-	.	gene_id "GBI_11712"; transcript_id "GBI_11712.1"; exon_number "8";
Scaffold94	StringTie	transcript	4926938	4956043	.	-	.	gene_id "GBI_11712"; transcript_id "GBI_11712.2"; gene_name "GBI_11712"; oId "STRG.16066.2"; cmp_ref "GBI_11712-RI"; class_code "n"; tss_id "TSS37155";
Scaffold94	StringTie	exon	4926938	4930419	.	-	.	gene_id "GBI_11712"; transcript_id "GBI_11712.2"; exon_number "1";
Scaffold94	StringTie	exon	4931866	4932042	.	-	.	gene_id "GBI_11712"; transcript_id "GBI_11712.2"; exon_number "2";
Scaffold94	StringTie	exon	4933568	4933681	.	-	.	gene_id "GBI_11712"; transcript_id "GBI_11712.2"; exon_number "3";
Scaffold94	StringTie	exon	4934685	4934938	.	-	.	gene_id "GBI_11712"; transcript_id "GBI_11712.2"; exon_number "4";
Scaffold94	StringTie	exon	4938368	4938497	.	-	.	gene_id "GBI_11712"; transcript_id "GBI_11712.2"; exon_number "5";
Scaffold94	StringTie	exon	4955952	4956043	.	-	.	gene_id "GBI_11712"; transcript_id "GBI_11712.2"; exon_number "6";
Scaffold94	StringTie	transcript	4927916	4956043	.	-	.	gene_id "GBI_11712"; transcript_id "GBI_11712.3"; gene_name "GBI_11712"; oId "STRG.16066.3"; cmp_ref "GBI_11712-RD"; class_code "n"; tss_id "TSS37155";
Scaffold94	StringTie	exon	4927916	4929702	.	-	.	gene_id "GBI_11712"; transcript_id "GBI_11712.3"; exon_number "1";
Scaffold94	StringTie	exon	4929774	4929862	.	-	.	gene_id "GBI_11712"; transcript_id "GBI_11712.3"; exon_number "2";
Scaffold94	StringTie	exon	4930239	4930419	.	-	.	gene_id "GBI_11712"; transcript_id "GBI_11712.3"; exon_number "3";
Scaffold94	StringTie	exon	4931866	4932042	.	-	.	gene_id "GBI_11712"; transcript_id "GBI_11712.3"; exon_number "4";
Scaffold94	StringTie	exon	4933568	4933681	.	-	.	gene_id "GBI_11712"; transcript_id "GBI_11712.3"; exon_number "5";
Scaffold94	StringTie	exon	4934685	4934938	.	-	.	gene_id "GBI_11712"; transcript_id "GBI_11712.3"; exon_number "6";
Scaffold94	StringTie	exon	4938368	4938497	.	-	.	gene_id "GBI_11712"; transcript_id "GBI_11712.3"; exon_number "7";
Scaffold94	StringTie	exon	4955952	4956043	.	-	.	gene_id "GBI_11712"; transcript_id "GBI_11712.3"; exon_number "8";
Scaffold94	AGAT	transcript	4928074	4933983	.	-	.	gene_id "GBI_11712"; transcript_id "GBI_11712-RA"; Parent "GBI_11712"; gene_name "GBI_11712";
Scaffold94	maker	exon	4928074	4928298	.	-	.	gene_id "GBI_11712"; transcript_id "GBI_11712-RA"; Parent "GBI_11712-RA"; gene_name "GBI_11712";
Scaffold94	maker	exon	4928520	4928816	.	-	.	gene_id "GBI_11712"; transcript_id "GBI_11712-RA"; Parent "GBI_11712-RA"; gene_name "GBI_11712";
Scaffold94	maker	exon	4929510	4929702	.	-	.	gene_id "GBI_11712"; transcript_id "GBI_11712-RA"; Parent "GBI_11712-RA"; gene_name "GBI_11712";
Scaffold94	maker	exon	4929819	4929862	.	-	.	gene_id "GBI_11712"; transcript_id "GBI_11712-RA"; Parent "GBI_11712-RA"; gene_name "GBI_11712";
Scaffold94	maker	exon	4930239	4930419	.	-	.	gene_id "GBI_11712"; transcript_id "GBI_11712-RA"; Parent "GBI_11712-RA"; gene_name "GBI_11712";
Scaffold94	maker	exon	4931866	4932042	.	-	.	gene_id "GBI_11712"; transcript_id "GBI_11712-RA"; Parent "GBI_11712-RA"; gene_name "GBI_11712";
Scaffold94	maker	exon	4933568	4933650	.	-	.	gene_id "GBI_11712"; transcript_id "GBI_11712-RA"; Parent "GBI_11712-RA"; gene_name "GBI_11712";
Scaffold94	maker	exon	4933740	4933983	.	-	.	gene_id "GBI_11712"; transcript_id "GBI_11712-RA"; Parent "GBI_11712-RA"; gene_name "GBI_11712";
Scaffold94	AGAT	transcript	4928074	4933983	.	-	.	gene_id "GBI_11712"; transcript_id "GBI_11712-RB"; Parent "GBI_11712"; gene_name "GBI_11712";
Scaffold94	maker	exon	4928074	4928298	.	-	.	gene_id "GBI_11712"; transcript_id "GBI_11712-RB"; Parent "GBI_11712-RB"; gene_name "GBI_11712"; previous_transcript_id "GBI_11712-RB";
Scaffold94	maker	exon	4928520	4928816	.	-	.	gene_id "GBI_11712"; transcript_id "GBI_11712-RB"; Parent "GBI_11712-RB"; gene_name "GBI_11712"; previous_transcript_id "GBI_11712-RB";
Scaffold94	maker	exon	4929267	4929459	.	-	.	gene_id "GBI_11712"; transcript_id "GBI_11712-RB"; Parent "GBI_11712-RB"; gene_name "GBI_11712"; previous_transcript_id "GBI_11712-RB";
Scaffold94	maker	exon	4929819	4929862	.	-	.	gene_id "GBI_11712"; transcript_id "GBI_11712-RB"; Parent "GBI_11712-RB"; gene_name "GBI_11712"; previous_transcript_id "GBI_11712-RB";
Scaffold94	maker	exon	4930239	4930419	.	-	.	gene_id "GBI_11712"; transcript_id "GBI_11712-RB"; Parent "GBI_11712-RB"; gene_name "GBI_11712"; previous_transcript_id "GBI_11712-RB";
Scaffold94	maker	exon	4931866	4932042	.	-	.	gene_id "GBI_11712"; transcript_id "GBI_11712-RB"; Parent "GBI_11712-RB"; gene_name "GBI_11712"; previous_transcript_id "GBI_11712-RB";
Scaffold94	maker	exon	4933568	4933650	.	-	.	gene_id "GBI_11712"; transcript_id "GBI_11712-RB"; Parent "GBI_11712-RB"; gene_name "GBI_11712"; previous_transcript_id "GBI_11712-RB";
Scaffold94	maker	exon	4933740	4933983	.	-	.	gene_id "GBI_11712"; transcript_id "GBI_11712-RB"; Parent "GBI_11712-RB"; gene_name "GBI_11712"; previous_transcript_id "GBI_11712-RB";
Scaffold94	AGAT	transcript	4928074	4933983	.	-	.	gene_id "GBI_11712"; transcript_id "GBI_11712-RC"; Parent "GBI_11712"; gene_name "GBI_11712";
Scaffold94	maker	exon	4928074	4928298	.	-	.	gene_id "GBI_11712"; transcript_id "GBI_11712-RC"; Parent "GBI_11712-RC"; gene_name "GBI_11712"; previous_transcript_id "GBI_11712-RC";
Scaffold94	maker	exon	4928520	4928816	.	-	.	gene_id "GBI_11712"; transcript_id "GBI_11712-RC"; Parent "GBI_11712-RC"; gene_name "GBI_11712"; previous_transcript_id "GBI_11712-RC";
Scaffold94	maker	exon	4929213	4929459	.	-	.	gene_id "GBI_11712"; transcript_id "GBI_11712-RC"; Parent "GBI_11712-RC"; gene_name "GBI_11712"; previous_transcript_id "GBI_11712-RC";
Scaffold94	maker	exon	4929819	4929862	.	-	.	gene_id "GBI_11712"; transcript_id "GBI_11712-RC"; Parent "GBI_11712-RC"; gene_name "GBI_11712"; previous_transcript_id "GBI_11712-RC";
Scaffold94	maker	exon	4930239	4930419	.	-	.	gene_id "GBI_11712"; transcript_id "GBI_11712-RC"; Parent "GBI_11712-RC"; gene_name "GBI_11712"; previous_transcript_id "GBI_11712-RC";
Scaffold94	maker	exon	4931866	4932042	.	-	.	gene_id "GBI_11712"; transcript_id "GBI_11712-RC"; Parent "GBI_11712-RC"; gene_name "GBI_11712"; previous_transcript_id "GBI_11712-RC";
Scaffold94	maker	exon	4933568	4933650	.	-	.	gene_id "GBI_11712"; transcript_id "GBI_11712-RC"; Parent "GBI_11712-RC"; gene_name "GBI_11712"; previous_transcript_id "GBI_11712-RC";
Scaffold94	maker	exon	4933740	4933983	.	-	.	gene_id "GBI_11712"; transcript_id "GBI_11712-RC"; Parent "GBI_11712-RC"; gene_name "GBI_11712"; previous_transcript_id "GBI_11712-RC";
Scaffold94	AGAT	transcript	4928074	4956191	.	-	.	gene_id "GBI_11712"; transcript_id "GBI_11712-RD"; Parent "GBI_11712"; gene_name "GBI_11712";
Scaffold94	maker	exon	4928074	4928298	.	-	.	gene_id "GBI_11712"; transcript_id "GBI_11712-RD"; Parent "GBI_11712-RD"; gene_name "GBI_11712"; previous_transcript_id "GBI_11712-RD";
Scaffold94	maker	exon	4928520	4928816	.	-	.	gene_id "GBI_11712"; transcript_id "GBI_11712-RD"; Parent "GBI_11712-RD"; gene_name "GBI_11712"; previous_transcript_id "GBI_11712-RD";
Scaffold94	maker	exon	4929510	4929702	.	-	.	gene_id "GBI_11712"; transcript_id "GBI_11712-RD"; Parent "GBI_11712-RD"; gene_name "GBI_11712"; previous_transcript_id "GBI_11712-RD";
Scaffold94	maker	exon	4929774	4929862	.	-	.	gene_id "GBI_11712"; transcript_id "GBI_11712-RD"; Parent "GBI_11712-RD"; gene_name "GBI_11712"; previous_transcript_id "GBI_11712-RD";
Scaffold94	maker	exon	4930239	4930419	.	-	.	gene_id "GBI_11712"; transcript_id "GBI_11712-RD"; Parent "GBI_11712-RD"; gene_name "GBI_11712"; previous_transcript_id "GBI_11712-RD";
Scaffold94	maker	exon	4931866	4932042	.	-	.	gene_id "GBI_11712"; transcript_id "GBI_11712-RD"; Parent "GBI_11712-RD"; gene_name "GBI_11712"; previous_transcript_id "GBI_11712-RD";
Scaffold94	maker	exon	4933568	4933650	.	-	.	gene_id "GBI_11712"; transcript_id "GBI_11712-RD"; Parent "GBI_11712-RD"; gene_name "GBI_11712"; previous_transcript_id "GBI_11712-RD";
Scaffold94	maker	exon	4934685	4934936	.	-	.	gene_id "GBI_11712"; transcript_id "GBI_11712-RD"; Parent "GBI_11712-RD"; gene_name "GBI_11712"; previous_transcript_id "GBI_11712-RD";
Scaffold94	maker	exon	4955952	4956191	.	-	.	gene_id "GBI_11712"; transcript_id "GBI_11712-RD"; Parent "GBI_11712-RD"; gene_name "GBI_11712"; previous_transcript_id "GBI_11712-RD";
Scaffold94	AGAT	transcript	4928074	4956191	.	-	.	gene_id "GBI_11712"; transcript_id "GBI_11712-RE"; Parent "GBI_11712"; gene_name "GBI_11712";
Scaffold94	maker	exon	4928074	4928298	.	-	.	gene_id "GBI_11712"; transcript_id "GBI_11712-RE"; Parent "GBI_11712-RE"; gene_name "GBI_11712"; previous_transcript_id "GBI_11712-RE";
Scaffold94	maker	exon	4928520	4928816	.	-	.	gene_id "GBI_11712"; transcript_id "GBI_11712-RE"; Parent "GBI_11712-RE"; gene_name "GBI_11712"; previous_transcript_id "GBI_11712-RE";
Scaffold94	maker	exon	4929267	4929459	.	-	.	gene_id "GBI_11712"; transcript_id "GBI_11712-RE"; Parent "GBI_11712-RE"; gene_name "GBI_11712"; previous_transcript_id "GBI_11712-RE";
Scaffold94	maker	exon	4929819	4929862	.	-	.	gene_id "GBI_11712"; transcript_id "GBI_11712-RE"; Parent "GBI_11712-RE"; gene_name "GBI_11712"; previous_transcript_id "GBI_11712-RE";
Scaffold94	maker	exon	4930239	4930419	.	-	.	gene_id "GBI_11712"; transcript_id "GBI_11712-RE"; Parent "GBI_11712-RE"; gene_name "GBI_11712"; previous_transcript_id "GBI_11712-RE";
Scaffold94	maker	exon	4931866	4932042	.	-	.	gene_id "GBI_11712"; transcript_id "GBI_11712-RE"; Parent "GBI_11712-RE"; gene_name "GBI_11712"; previous_transcript_id "GBI_11712-RE";
Scaffold94	maker	exon	4933568	4933681	.	-	.	gene_id "GBI_11712"; transcript_id "GBI_11712-RE"; Parent "GBI_11712-RE"; gene_name "GBI_11712"; previous_transcript_id "GBI_11712-RE";
Scaffold94	maker	exon	4934685	4934936	.	-	.	gene_id "GBI_11712"; transcript_id "GBI_11712-RE"; Parent "GBI_11712-RE"; gene_name "GBI_11712"; previous_transcript_id "GBI_11712-RE";
Scaffold94	maker	exon	4955952	4956191	.	-	.	gene_id "GBI_11712"; transcript_id "GBI_11712-RE"; Parent "GBI_11712-RE"; gene_name "GBI_11712"; previous_transcript_id "GBI_11712-RE";
Scaffold94	AGAT	transcript	4928074	4956191	.	-	.	gene_id "GBI_11712"; transcript_id "GBI_11712-RF"; Parent "GBI_11712"; gene_name "GBI_11712";
Scaffold94	maker	exon	4928074	4928298	.	-	.	gene_id "GBI_11712"; transcript_id "GBI_11712-RF"; Parent "GBI_11712-RF"; gene_name "GBI_11712"; previous_transcript_id "GBI_11712-RF";
Scaffold94	maker	exon	4928520	4928816	.	-	.	gene_id "GBI_11712"; transcript_id "GBI_11712-RF"; Parent "GBI_11712-RF"; gene_name "GBI_11712"; previous_transcript_id "GBI_11712-RF";
Scaffold94	maker	exon	4929510	4929702	.	-	.	gene_id "GBI_11712"; transcript_id "GBI_11712-RF"; Parent "GBI_11712-RF"; gene_name "GBI_11712"; previous_transcript_id "GBI_11712-RF";
Scaffold94	maker	exon	4929819	4929862	.	-	.	gene_id "GBI_11712"; transcript_id "GBI_11712-RF"; Parent "GBI_11712-RF"; gene_name "GBI_11712"; previous_transcript_id "GBI_11712-RF";
Scaffold94	maker	exon	4930239	4930419	.	-	.	gene_id "GBI_11712"; transcript_id "GBI_11712-RF"; Parent "GBI_11712-RF"; gene_name "GBI_11712"; previous_transcript_id "GBI_11712-RF";
Scaffold94	maker	exon	4931866	4932042	.	-	.	gene_id "GBI_11712"; transcript_id "GBI_11712-RF"; Parent "GBI_11712-RF"; gene_name "GBI_11712"; previous_transcript_id "GBI_11712-RF";
Scaffold94	maker	exon	4933568	4933681	.	-	.	gene_id "GBI_11712"; transcript_id "GBI_11712-RF"; Parent "GBI_11712-RF"; gene_name "GBI_11712"; previous_transcript_id "GBI_11712-RF";
Scaffold94	maker	exon	4934685	4934936	.	-	.	gene_id "GBI_11712"; transcript_id "GBI_11712-RF"; Parent "GBI_11712-RF"; gene_name "GBI_11712"; previous_transcript_id "GBI_11712-RF";
Scaffold94	maker	exon	4955952	4956191	.	-	.	gene_id "GBI_11712"; transcript_id "GBI_11712-RF"; Parent "GBI_11712-RF"; gene_name "GBI_11712"; previous_transcript_id "GBI_11712-RF";
Scaffold94	AGAT	transcript	4928074	4956191	.	-	.	gene_id "GBI_11712"; transcript_id "GBI_11712-RG"; Parent "GBI_11712"; gene_name "GBI_11712";
Scaffold94	maker	exon	4928074	4928298	.	-	.	gene_id "GBI_11712"; transcript_id "GBI_11712-RG"; Parent "GBI_11712-RG"; gene_name "GBI_11712"; previous_transcript_id "GBI_11712-RG";
Scaffold94	maker	exon	4928520	4928816	.	-	.	gene_id "GBI_11712"; transcript_id "GBI_11712-RG"; Parent "GBI_11712-RG"; gene_name "GBI_11712"; previous_transcript_id "GBI_11712-RG";
Scaffold94	maker	exon	4929267	4929459	.	-	.	gene_id "GBI_11712"; transcript_id "GBI_11712-RG"; Parent "GBI_11712-RG"; gene_name "GBI_11712"; previous_transcript_id "GBI_11712-RG";
Scaffold94	maker	exon	4929774	4929862	.	-	.	gene_id "GBI_11712"; transcript_id "GBI_11712-RG"; Parent "GBI_11712-RG"; gene_name "GBI_11712"; previous_transcript_id "GBI_11712-RG";
Scaffold94	maker	exon	4930239	4930419	.	-	.	gene_id "GBI_11712"; transcript_id "GBI_11712-RG"; Parent "GBI_11712-RG"; gene_name "GBI_11712"; previous_transcript_id "GBI_11712-RG";
Scaffold94	maker	exon	4931866	4932042	.	-	.	gene_id "GBI_11712"; transcript_id "GBI_11712-RG"; Parent "GBI_11712-RG"; gene_name "GBI_11712"; previous_transcript_id "GBI_11712-RG";
Scaffold94	maker	exon	4933568	4933650	.	-	.	gene_id "GBI_11712"; transcript_id "GBI_11712-RG"; Parent "GBI_11712-RG"; gene_name "GBI_11712"; previous_transcript_id "GBI_11712-RG";
Scaffold94	maker	exon	4934685	4934936	.	-	.	gene_id "GBI_11712"; transcript_id "GBI_11712-RG"; Parent "GBI_11712-RG"; gene_name "GBI_11712"; previous_transcript_id "GBI_11712-RG";
Scaffold94	maker	exon	4955952	4956191	.	-	.	gene_id "GBI_11712"; transcript_id "GBI_11712-RG"; Parent "GBI_11712-RG"; gene_name "GBI_11712"; previous_transcript_id "GBI_11712-RG";
Scaffold94	AGAT	transcript	4928074	4956191	.	-	.	gene_id "GBI_11712"; transcript_id "GBI_11712-RH"; Parent "GBI_11712"; gene_name "GBI_11712";
Scaffold94	maker	exon	4928074	4928298	.	-	.	gene_id "GBI_11712"; transcript_id "GBI_11712-RH"; Parent "GBI_11712-RH"; gene_name "GBI_11712"; previous_transcript_id "GBI_11712-RH";
Scaffold94	maker	exon	4928520	4929459	.	-	.	gene_id "GBI_11712"; transcript_id "GBI_11712-RH"; Parent "GBI_11712-RH"; gene_name "GBI_11712"; previous_transcript_id "GBI_11712-RH";
Scaffold94	maker	exon	4929774	4929862	.	-	.	gene_id "GBI_11712"; transcript_id "GBI_11712-RH"; Parent "GBI_11712-RH"; gene_name "GBI_11712"; previous_transcript_id "GBI_11712-RH";
Scaffold94	maker	exon	4930239	4930419	.	-	.	gene_id "GBI_11712"; transcript_id "GBI_11712-RH"; Parent "GBI_11712-RH"; gene_name "GBI_11712"; previous_transcript_id "GBI_11712-RH";
Scaffold94	maker	exon	4931866	4932042	.	-	.	gene_id "GBI_11712"; transcript_id "GBI_11712-RH"; Parent "GBI_11712-RH"; gene_name "GBI_11712"; previous_transcript_id "GBI_11712-RH";
Scaffold94	maker	exon	4933568	4933650	.	-	.	gene_id "GBI_11712"; transcript_id "GBI_11712-RH"; Parent "GBI_11712-RH"; gene_name "GBI_11712"; previous_transcript_id "GBI_11712-RH";
Scaffold94	maker	exon	4934685	4934936	.	-	.	gene_id "GBI_11712"; transcript_id "GBI_11712-RH"; Parent "GBI_11712-RH"; gene_name "GBI_11712"; previous_transcript_id "GBI_11712-RH";
Scaffold94	maker	exon	4955952	4956191	.	-	.	gene_id "GBI_11712"; transcript_id "GBI_11712-RH"; Parent "GBI_11712-RH"; gene_name "GBI_11712"; previous_transcript_id "GBI_11712-RH";
Scaffold94	AGAT	transcript	4928074	4956191	.	-	.	gene_id "GBI_11712"; transcript_id "GBI_11712-RI"; Parent "GBI_11712"; gene_name "GBI_11712";
Scaffold94	maker	exon	4928074	4928298	.	-	.	gene_id "GBI_11712"; transcript_id "GBI_11712-RI"; Parent "GBI_11712-RI"; gene_name "GBI_11712"; previous_transcript_id "GBI_11712-RI";
Scaffold94	maker	exon	4928520	4928816	.	-	.	gene_id "GBI_11712"; transcript_id "GBI_11712-RI"; Parent "GBI_11712-RI"; gene_name "GBI_11712"; previous_transcript_id "GBI_11712-RI";
Scaffold94	maker	exon	4929267	4929459	.	-	.	gene_id "GBI_11712"; transcript_id "GBI_11712-RI"; Parent "GBI_11712-RI"; gene_name "GBI_11712"; previous_transcript_id "GBI_11712-RI";
Scaffold94	maker	exon	4929523	4929689	.	-	.	gene_id "GBI_11712"; transcript_id "GBI_11712-RI"; Parent "GBI_11712-RI"; gene_name "GBI_11712"; previous_transcript_id "GBI_11712-RI";
Scaffold94	maker	exon	4929728	4929862	.	-	.	gene_id "GBI_11712"; transcript_id "GBI_11712-RI"; Parent "GBI_11712-RI"; gene_name "GBI_11712"; previous_transcript_id "GBI_11712-RI";
Scaffold94	maker	exon	4930239	4930419	.	-	.	gene_id "GBI_11712"; transcript_id "GBI_11712-RI"; Parent "GBI_11712-RI"; gene_name "GBI_11712"; previous_transcript_id "GBI_11712-RI";
Scaffold94	maker	exon	4931866	4932042	.	-	.	gene_id "GBI_11712"; transcript_id "GBI_11712-RI"; Parent "GBI_11712-RI"; gene_name "GBI_11712"; previous_transcript_id "GBI_11712-RI";
Scaffold94	maker	exon	4933568	4933681	.	-	.	gene_id "GBI_11712"; transcript_id "GBI_11712-RI"; Parent "GBI_11712-RI"; gene_name "GBI_11712"; previous_transcript_id "GBI_11712-RI";
Scaffold94	maker	exon	4934685	4934936	.	-	.	gene_id "GBI_11712"; transcript_id "GBI_11712-RI"; Parent "GBI_11712-RI"; gene_name "GBI_11712"; previous_transcript_id "GBI_11712-RI";
Scaffold94	maker	exon	4955952	4956191	.	-	.	gene_id "GBI_11712"; transcript_id "GBI_11712-RI"; Parent "GBI_11712-RI"; gene_name "GBI_11712"; previous_transcript_id "GBI_11712-RI";
Scaffold94	AGAT	transcript	4928074	4956191	.	-	.	gene_id "GBI_11712"; transcript_id "GBI_11712-RJ"; Parent "GBI_11712"; gene_name "GBI_11712";
Scaffold94	maker	exon	4928074	4928298	.	-	.	gene_id "GBI_11712"; transcript_id "GBI_11712-RJ"; Parent "GBI_11712-RJ"; gene_name "GBI_11712"; previous_transcript_id "GBI_11712-RJ";
Scaffold94	maker	exon	4928520	4928816	.	-	.	gene_id "GBI_11712"; transcript_id "GBI_11712-RJ"; Parent "GBI_11712-RJ"; gene_name "GBI_11712"; previous_transcript_id "GBI_11712-RJ";
Scaffold94	maker	exon	4929213	4929459	.	-	.	gene_id "GBI_11712"; transcript_id "GBI_11712-RJ"; Parent "GBI_11712-RJ"; gene_name "GBI_11712"; previous_transcript_id "GBI_11712-RJ";
Scaffold94	maker	exon	4929819	4929862	.	-	.	gene_id "GBI_11712"; transcript_id "GBI_11712-RJ"; Parent "GBI_11712-RJ"; gene_name "GBI_11712"; previous_transcript_id "GBI_11712-RJ";
Scaffold94	maker	exon	4930239	4930419	.	-	.	gene_id "GBI_11712"; transcript_id "GBI_11712-RJ"; Parent "GBI_11712-RJ"; gene_name "GBI_11712"; previous_transcript_id "GBI_11712-RJ";
Scaffold94	maker	exon	4931866	4932042	.	-	.	gene_id "GBI_11712"; transcript_id "GBI_11712-RJ"; Parent "GBI_11712-RJ"; gene_name "GBI_11712"; previous_transcript_id "GBI_11712-RJ";
Scaffold94	maker	exon	4933568	4933681	.	-	.	gene_id "GBI_11712"; transcript_id "GBI_11712-RJ"; Parent "GBI_11712-RJ"; gene_name "GBI_11712"; previous_transcript_id "GBI_11712-RJ";
Scaffold94	maker	exon	4934685	4934936	.	-	.	gene_id "GBI_11712"; transcript_id "GBI_11712-RJ"; Parent "GBI_11712-RJ"; gene_name "GBI_11712"; previous_transcript_id "GBI_11712-RJ";
Scaffold94	maker	exon	4955952	4956191	.	-	.	gene_id "GBI_11712"; transcript_id "GBI_11712-RJ"; Parent "GBI_11712-RJ"; gene_name "GBI_11712"; previous_transcript_id "GBI_11712-RJ";
Scaffold94	StringTie	transcript	4928127	4956043	.	-	.	gene_id "GBI_11712"; transcript_id "GBI_11712.14"; gene_name "GBI_11712"; oId "STRG.16066.5"; cmp_ref "GBI_11712-RI"; class_code "j"; tss_id "TSS37155";
Scaffold94	StringTie	exon	4928127	4928298	.	-	.	gene_id "GBI_11712"; transcript_id "GBI_11712.14"; exon_number "1";
Scaffold94	StringTie	exon	4928520	4928816	.	-	.	gene_id "GBI_11712"; transcript_id "GBI_11712.14"; exon_number "2";
Scaffold94	StringTie	exon	4929267	4929459	.	-	.	gene_id "GBI_11712"; transcript_id "GBI_11712.14"; exon_number "3";
Scaffold94	StringTie	exon	4929774	4929862	.	-	.	gene_id "GBI_11712"; transcript_id "GBI_11712.14"; exon_number "4";
Scaffold94	StringTie	exon	4930239	4930419	.	-	.	gene_id "GBI_11712"; transcript_id "GBI_11712.14"; exon_number "5";
Scaffold94	StringTie	exon	4931866	4932042	.	-	.	gene_id "GBI_11712"; transcript_id "GBI_11712.14"; exon_number "6";
Scaffold94	StringTie	exon	4933568	4933681	.	-	.	gene_id "GBI_11712"; transcript_id "GBI_11712.14"; exon_number "7";
Scaffold94	StringTie	exon	4934685	4934938	.	-	.	gene_id "GBI_11712"; transcript_id "GBI_11712.14"; exon_number "8";
Scaffold94	StringTie	exon	4955952	4956043	.	-	.	gene_id "GBI_11712"; transcript_id "GBI_11712.14"; exon_number "9";
Scaffold94	StringTie	transcript	4928127	4956043	.	-	.	gene_id "GBI_11712"; transcript_id "GBI_11712.15"; gene_name "GBI_11712"; oId "STRG.16066.4"; cmp_ref "GBI_11712-RF"; class_code "n"; tss_id "TSS37155";
Scaffold94	StringTie	exon	4928127	4928298	.	-	.	gene_id "GBI_11712"; transcript_id "GBI_11712.15"; exon_number "1";
Scaffold94	StringTie	exon	4928520	4928816	.	-	.	gene_id "GBI_11712"; transcript_id "GBI_11712.15"; exon_number "2";
Scaffold94	StringTie	exon	4929510	4929862	.	-	.	gene_id "GBI_11712"; transcript_id "GBI_11712.15"; exon_number "3";
Scaffold94	StringTie	exon	4930239	4930419	.	-	.	gene_id "GBI_11712"; transcript_id "GBI_11712.15"; exon_number "4";
Scaffold94	StringTie	exon	4931866	4932042	.	-	.	gene_id "GBI_11712"; transcript_id "GBI_11712.15"; exon_number "5";
Scaffold94	StringTie	exon	4933568	4933681	.	-	.	gene_id "GBI_11712"; transcript_id "GBI_11712.15"; exon_number "6";
Scaffold94	StringTie	exon	4934685	4934938	.	-	.	gene_id "GBI_11712"; transcript_id "GBI_11712.15"; exon_number "7";
Scaffold94	StringTie	exon	4955952	4956043	.	-	.	gene_id "GBI_11712"; transcript_id "GBI_11712.15"; exon_number "8";
Scaffold94	maker	CDS	4928704	4928816	.	-	2	gene_id "GBI_11712"; transcript_id "GBI_11712-RA"; Parent "GBI_11712-RA"; gene_name "GBI_11712";
Scaffold94	maker	CDS	4929510	4929702	.	-	0	gene_id "GBI_11712"; transcript_id "GBI_11712-RA"; Parent "GBI_11712-RA"; gene_name "GBI_11712";
Scaffold94	maker	CDS	4929819	4929862	.	-	2	gene_id "GBI_11712"; transcript_id "GBI_11712-RA"; Parent "GBI_11712-RA"; gene_name "GBI_11712";
Scaffold94	maker	CDS	4930239	4930419	.	-	0	gene_id "GBI_11712"; transcript_id "GBI_11712-RA"; Parent "GBI_11712-RA"; gene_name "GBI_11712";
Scaffold94	maker	CDS	4931866	4932042	.	-	0	gene_id "GBI_11712"; transcript_id "GBI_11712-RA"; Parent "GBI_11712-RA"; gene_name "GBI_11712";
Scaffold94	maker	CDS	4933568	4933650	.	-	2	gene_id "GBI_11712"; transcript_id "GBI_11712-RA"; Parent "GBI_11712-RA"; gene_name "GBI_11712";
Scaffold94	maker	CDS	4933740	4933767	.	-	0	gene_id "GBI_11712"; transcript_id "GBI_11712-RA"; Parent "GBI_11712-RA"; gene_name "GBI_11712";
Scaffold94	AGAT	five_prime_UTR	4933768	4933983	.	-	.	gene_id "GBI_11712"; transcript_id "GBI_11712-RA"; Parent "GBI_11712-RA"; gene_name "GBI_11712";
Scaffold94	AGAT	three_prime_UTR	4928074	4928298	.	-	.	gene_id "GBI_11712"; transcript_id "GBI_11712-RA"; Parent "GBI_11712-RA"; gene_name "GBI_11712";
Scaffold94	AGAT	three_prime_UTR	4928520	4928703	.	-	.	gene_id "GBI_11712"; transcript_id "GBI_11712-RA"; Parent "GBI_11712-RA"; gene_name "GBI_11712";
Scaffold94	maker	CDS	4928704	4928816	.	-	2	gene_id "GBI_11712"; transcript_id "GBI_11712-RB"; Parent "GBI_11712-RB"; gene_name "GBI_11712"; previous_transcript_id "GBI_11712-RB";
Scaffold94	maker	CDS	4929267	4929459	.	-	0	gene_id "GBI_11712"; transcript_id "GBI_11712-RB"; Parent "GBI_11712-RB"; gene_name "GBI_11712"; previous_transcript_id "GBI_11712-RB";
Scaffold94	maker	CDS	4929819	4929862	.	-	2	gene_id "GBI_11712"; transcript_id "GBI_11712-RB"; Parent "GBI_11712-RB"; gene_name "GBI_11712"; previous_transcript_id "GBI_11712-RB";
Scaffold94	maker	CDS	4930239	4930419	.	-	0	gene_id "GBI_11712"; transcript_id "GBI_11712-RB"; Parent "GBI_11712-RB"; gene_name "GBI_11712"; previous_transcript_id "GBI_11712-RB";
Scaffold94	maker	CDS	4931866	4932042	.	-	0	gene_id "GBI_11712"; transcript_id "GBI_11712-RB"; Parent "GBI_11712-RB"; gene_name "GBI_11712"; previous_transcript_id "GBI_11712-RB";
Scaffold94	maker	CDS	4933568	4933650	.	-	2	gene_id "GBI_11712"; transcript_id "GBI_11712-RB"; Parent "GBI_11712-RB"; gene_name "GBI_11712"; previous_transcript_id "GBI_11712-RB";
Scaffold94	maker	CDS	4933740	4933767	.	-	0	gene_id "GBI_11712"; transcript_id "GBI_11712-RB"; Parent "GBI_11712-RB"; gene_name "GBI_11712"; previous_transcript_id "GBI_11712-RB";
Scaffold94	AGAT	five_prime_UTR	4933768	4933983	.	-	.	gene_id "GBI_11712"; transcript_id "GBI_11712-RB"; Parent "GBI_11712-RB"; gene_name "GBI_11712"; previous_transcript_id "GBI_11712-RB";
Scaffold94	AGAT	three_prime_UTR	4928074	4928298	.	-	.	gene_id "GBI_11712"; transcript_id "GBI_11712-RB"; Parent "GBI_11712-RB"; gene_name "GBI_11712"; previous_transcript_id "GBI_11712-RB";
Scaffold94	AGAT	three_prime_UTR	4928520	4928703	.	-	.	gene_id "GBI_11712"; transcript_id "GBI_11712-RB"; Parent "GBI_11712-RB"; gene_name "GBI_11712"; previous_transcript_id "GBI_11712-RB";
Scaffold94	maker	CDS	4928704	4928816	.	-	2	gene_id "GBI_11712"; transcript_id "GBI_11712-RC"; Parent "GBI_11712-RC"; gene_name "GBI_11712"; previous_transcript_id "GBI_11712-RC";
Scaffold94	maker	CDS	4929213	4929459	.	-	0	gene_id "GBI_11712"; transcript_id "GBI_11712-RC"; Parent "GBI_11712-RC"; gene_name "GBI_11712"; previous_transcript_id "GBI_11712-RC";
Scaffold94	maker	CDS	4929819	4929862	.	-	2	gene_id "GBI_11712"; transcript_id "GBI_11712-RC"; Parent "GBI_11712-RC"; gene_name "GBI_11712"; previous_transcript_id "GBI_11712-RC";
Scaffold94	maker	CDS	4930239	4930419	.	-	0	gene_id "GBI_11712"; transcript_id "GBI_11712-RC"; Parent "GBI_11712-RC"; gene_name "GBI_11712"; previous_transcript_id "GBI_11712-RC";
Scaffold94	maker	CDS	4931866	4932042	.	-	0	gene_id "GBI_11712"; transcript_id "GBI_11712-RC"; Parent "GBI_11712-RC"; gene_name "GBI_11712"; previous_transcript_id "GBI_11712-RC";
Scaffold94	maker	CDS	4933568	4933650	.	-	2	gene_id "GBI_11712"; transcript_id "GBI_11712-RC"; Parent "GBI_11712-RC"; gene_name "GBI_11712"; previous_transcript_id "GBI_11712-RC";
Scaffold94	maker	CDS	4933740	4933767	.	-	0	gene_id "GBI_11712"; transcript_id "GBI_11712-RC"; Parent "GBI_11712-RC"; gene_name "GBI_11712"; previous_transcript_id "GBI_11712-RC";
Scaffold94	AGAT	five_prime_UTR	4933768	4933983	.	-	.	gene_id "GBI_11712"; transcript_id "GBI_11712-RC"; Parent "GBI_11712-RC"; gene_name "GBI_11712"; previous_transcript_id "GBI_11712-RC";
Scaffold94	AGAT	three_prime_UTR	4928074	4928298	.	-	.	gene_id "GBI_11712"; transcript_id "GBI_11712-RC"; Parent "GBI_11712-RC"; gene_name "GBI_11712"; previous_transcript_id "GBI_11712-RC";
Scaffold94	AGAT	three_prime_UTR	4928520	4928703	.	-	.	gene_id "GBI_11712"; transcript_id "GBI_11712-RC"; Parent "GBI_11712-RC"; gene_name "GBI_11712"; previous_transcript_id "GBI_11712-RC";
Scaffold94	maker	CDS	4933645	4933650	.	-	0	gene_id "GBI_11712"; transcript_id "GBI_11712-RD"; Parent "GBI_11712-RD"; gene_name "GBI_11712"; previous_transcript_id "GBI_11712-RD";
Scaffold94	maker	CDS	4934685	4934936	.	-	0	gene_id "GBI_11712"; transcript_id "GBI_11712-RD"; Parent "GBI_11712-RD"; gene_name "GBI_11712"; previous_transcript_id "GBI_11712-RD";
Scaffold94	maker	CDS	4955952	4956191	.	-	0	gene_id "GBI_11712"; transcript_id "GBI_11712-RD"; Parent "GBI_11712-RD"; gene_name "GBI_11712"; previous_transcript_id "GBI_11712-RD";
Scaffold94	AGAT	three_prime_UTR	4928074	4928298	.	-	.	gene_id "GBI_11712"; transcript_id "GBI_11712-RD"; Parent "GBI_11712-RD"; gene_name "GBI_11712"; previous_transcript_id "GBI_11712-RD";
Scaffold94	AGAT	three_prime_UTR	4928520	4928816	.	-	.	gene_id "GBI_11712"; transcript_id "GBI_11712-RD"; Parent "GBI_11712-RD"; gene_name "GBI_11712"; previous_transcript_id "GBI_11712-RD";
Scaffold94	AGAT	three_prime_UTR	4929510	4929702	.	-	.	gene_id "GBI_11712"; transcript_id "GBI_11712-RD"; Parent "GBI_11712-RD"; gene_name "GBI_11712"; previous_transcript_id "GBI_11712-RD";
Scaffold94	AGAT	three_prime_UTR	4929774	4929862	.	-	.	gene_id "GBI_11712"; transcript_id "GBI_11712-RD"; Parent "GBI_11712-RD"; gene_name "GBI_11712"; previous_transcript_id "GBI_11712-RD";
Scaffold94	AGAT	three_prime_UTR	4930239	4930419	.	-	.	gene_id "GBI_11712"; transcript_id "GBI_11712-RD"; Parent "GBI_11712-RD"; gene_name "GBI_11712"; previous_transcript_id "GBI_11712-RD";
Scaffold94	AGAT	three_prime_UTR	4931866	4932042	.	-	.	gene_id "GBI_11712"; transcript_id "GBI_11712-RD"; Parent "GBI_11712-RD"; gene_name "GBI_11712"; previous_transcript_id "GBI_11712-RD";
Scaffold94	AGAT	three_prime_UTR	4933568	4933644	.	-	.	gene_id "GBI_11712"; transcript_id "GBI_11712-RD"; Parent "GBI_11712-RD"; gene_name "GBI_11712"; previous_transcript_id "GBI_11712-RD";
Scaffold94	maker	CDS	4928704	4928816	.	-	2	gene_id "GBI_11712"; transcript_id "GBI_11712-RE"; Parent "GBI_11712-RE"; gene_name "GBI_11712"; previous_transcript_id "GBI_11712-RE";
Scaffold94	maker	CDS	4929267	4929459	.	-	0	gene_id "GBI_11712"; transcript_id "GBI_11712-RE"; Parent "GBI_11712-RE"; gene_name "GBI_11712"; previous_transcript_id "GBI_11712-RE";
Scaffold94	maker	CDS	4929819	4929862	.	-	2	gene_id "GBI_11712"; transcript_id "GBI_11712-RE"; Parent "GBI_11712-RE"; gene_name "GBI_11712"; previous_transcript_id "GBI_11712-RE";
Scaffold94	maker	CDS	4930239	4930419	.	-	0	gene_id "GBI_11712"; transcript_id "GBI_11712-RE"; Parent "GBI_11712-RE"; gene_name "GBI_11712"; previous_transcript_id "GBI_11712-RE";
Scaffold94	maker	CDS	4931866	4932042	.	-	0	gene_id "GBI_11712"; transcript_id "GBI_11712-RE"; Parent "GBI_11712-RE"; gene_name "GBI_11712"; previous_transcript_id "GBI_11712-RE";
Scaffold94	maker	CDS	4933568	4933681	.	-	0	gene_id "GBI_11712"; transcript_id "GBI_11712-RE"; Parent "GBI_11712-RE"; gene_name "GBI_11712"; previous_transcript_id "GBI_11712-RE";
Scaffold94	maker	CDS	4934685	4934936	.	-	0	gene_id "GBI_11712"; transcript_id "GBI_11712-RE"; Parent "GBI_11712-RE"; gene_name "GBI_11712"; previous_transcript_id "GBI_11712-RE";
Scaffold94	maker	CDS	4955952	4956191	.	-	0	gene_id "GBI_11712"; transcript_id "GBI_11712-RE"; Parent "GBI_11712-RE"; gene_name "GBI_11712"; previous_transcript_id "GBI_11712-RE";
Scaffold94	AGAT	three_prime_UTR	4928074	4928298	.	-	.	gene_id "GBI_11712"; transcript_id "GBI_11712-RE"; Parent "GBI_11712-RE"; gene_name "GBI_11712"; previous_transcript_id "GBI_11712-RE";
Scaffold94	AGAT	three_prime_UTR	4928520	4928703	.	-	.	gene_id "GBI_11712"; transcript_id "GBI_11712-RE"; Parent "GBI_11712-RE"; gene_name "GBI_11712"; previous_transcript_id "GBI_11712-RE";
Scaffold94	maker	CDS	4928704	4928816	.	-	2	gene_id "GBI_11712"; transcript_id "GBI_11712-RF"; Parent "GBI_11712-RF"; gene_name "GBI_11712"; previous_transcript_id "GBI_11712-RF";
Scaffold94	maker	CDS	4929510	4929702	.	-	0	gene_id "GBI_11712"; transcript_id "GBI_11712-RF"; Parent "GBI_11712-RF"; gene_name "GBI_11712"; previous_transcript_id "GBI_11712-RF";
Scaffold94	maker	CDS	4929819	4929862	.	-	2	gene_id "GBI_11712"; transcript_id "GBI_11712-RF"; Parent "GBI_11712-RF"; gene_name "GBI_11712"; previous_transcript_id "GBI_11712-RF";
Scaffold94	maker	CDS	4930239	4930419	.	-	0	gene_id "GBI_11712"; transcript_id "GBI_11712-RF"; Parent "GBI_11712-RF"; gene_name "GBI_11712"; previous_transcript_id "GBI_11712-RF";
Scaffold94	maker	CDS	4931866	4932042	.	-	0	gene_id "GBI_11712"; transcript_id "GBI_11712-RF"; Parent "GBI_11712-RF"; gene_name "GBI_11712"; previous_transcript_id "GBI_11712-RF";
Scaffold94	maker	CDS	4933568	4933681	.	-	0	gene_id "GBI_11712"; transcript_id "GBI_11712-RF"; Parent "GBI_11712-RF"; gene_name "GBI_11712"; previous_transcript_id "GBI_11712-RF";
Scaffold94	maker	CDS	4934685	4934936	.	-	0	gene_id "GBI_11712"; transcript_id "GBI_11712-RF"; Parent "GBI_11712-RF"; gene_name "GBI_11712"; previous_transcript_id "GBI_11712-RF";
Scaffold94	maker	CDS	4955952	4956191	.	-	0	gene_id "GBI_11712"; transcript_id "GBI_11712-RF"; Parent "GBI_11712-RF"; gene_name "GBI_11712"; previous_transcript_id "GBI_11712-RF";
Scaffold94	AGAT	three_prime_UTR	4928074	4928298	.	-	.	gene_id "GBI_11712"; transcript_id "GBI_11712-RF"; Parent "GBI_11712-RF"; gene_name "GBI_11712"; previous_transcript_id "GBI_11712-RF";
Scaffold94	AGAT	three_prime_UTR	4928520	4928703	.	-	.	gene_id "GBI_11712"; transcript_id "GBI_11712-RF"; Parent "GBI_11712-RF"; gene_name "GBI_11712"; previous_transcript_id "GBI_11712-RF";
Scaffold94	maker	CDS	4933645	4933650	.	-	0	gene_id "GBI_11712"; transcript_id "GBI_11712-RG"; Parent "GBI_11712-RG"; gene_name "GBI_11712"; previous_transcript_id "GBI_11712-RG";
Scaffold94	maker	CDS	4934685	4934936	.	-	0	gene_id "GBI_11712"; transcript_id "GBI_11712-RG"; Parent "GBI_11712-RG"; gene_name "GBI_11712"; previous_transcript_id "GBI_11712-RG";
Scaffold94	maker	CDS	4955952	4956191	.	-	0	gene_id "GBI_11712"; transcript_id "GBI_11712-RG"; Parent "GBI_11712-RG"; gene_name "GBI_11712"; previous_transcript_id "GBI_11712-RG";
Scaffold94	AGAT	three_prime_UTR	4928074	4928298	.	-	.	gene_id "GBI_11712"; transcript_id "GBI_11712-RG"; Parent "GBI_11712-RG"; gene_name "GBI_11712"; previous_transcript_id "GBI_11712-RG";
Scaffold94	AGAT	three_prime_UTR	4928520	4928816	.	-	.	gene_id "GBI_11712"; transcript_id "GBI_11712-RG"; Parent "GBI_11712-RG"; gene_name "GBI_11712"; previous_transcript_id "GBI_11712-RG";
Scaffold94	AGAT	three_prime_UTR	4929267	4929459	.	-	.	gene_id "GBI_11712"; transcript_id "GBI_11712-RG"; Parent "GBI_11712-RG"; gene_name "GBI_11712"; previous_transcript_id "GBI_11712-RG";
Scaffold94	AGAT	three_prime_UTR	4929774	4929862	.	-	.	gene_id "GBI_11712"; transcript_id "GBI_11712-RG"; Parent "GBI_11712-RG"; gene_name "GBI_11712"; previous_transcript_id "GBI_11712-RG";
Scaffold94	AGAT	three_prime_UTR	4930239	4930419	.	-	.	gene_id "GBI_11712"; transcript_id "GBI_11712-RG"; Parent "GBI_11712-RG"; gene_name "GBI_11712"; previous_transcript_id "GBI_11712-RG";
Scaffold94	AGAT	three_prime_UTR	4931866	4932042	.	-	.	gene_id "GBI_11712"; transcript_id "GBI_11712-RG"; Parent "GBI_11712-RG"; gene_name "GBI_11712"; previous_transcript_id "GBI_11712-RG";
Scaffold94	AGAT	three_prime_UTR	4933568	4933644	.	-	.	gene_id "GBI_11712"; transcript_id "GBI_11712-RG"; Parent "GBI_11712-RG"; gene_name "GBI_11712"; previous_transcript_id "GBI_11712-RG";
Scaffold94	maker	CDS	4933645	4933650	.	-	0	gene_id "GBI_11712"; transcript_id "GBI_11712-RH"; Parent "GBI_11712-RH"; gene_name "GBI_11712"; previous_transcript_id "GBI_11712-RH";
Scaffold94	maker	CDS	4934685	4934936	.	-	0	gene_id "GBI_11712"; transcript_id "GBI_11712-RH"; Parent "GBI_11712-RH"; gene_name "GBI_11712"; previous_transcript_id "GBI_11712-RH";
Scaffold94	maker	CDS	4955952	4956191	.	-	0	gene_id "GBI_11712"; transcript_id "GBI_11712-RH"; Parent "GBI_11712-RH"; gene_name "GBI_11712"; previous_transcript_id "GBI_11712-RH";
Scaffold94	AGAT	three_prime_UTR	4928074	4928298	.	-	.	gene_id "GBI_11712"; transcript_id "GBI_11712-RH"; Parent "GBI_11712-RH"; gene_name "GBI_11712"; previous_transcript_id "GBI_11712-RH";
Scaffold94	AGAT	three_prime_UTR	4928520	4929459	.	-	.	gene_id "GBI_11712"; transcript_id "GBI_11712-RH"; Parent "GBI_11712-RH"; gene_name "GBI_11712"; previous_transcript_id "GBI_11712-RH";
Scaffold94	AGAT	three_prime_UTR	4929774	4929862	.	-	.	gene_id "GBI_11712"; transcript_id "GBI_11712-RH"; Parent "GBI_11712-RH"; gene_name "GBI_11712"; previous_transcript_id "GBI_11712-RH";
Scaffold94	AGAT	three_prime_UTR	4930239	4930419	.	-	.	gene_id "GBI_11712"; transcript_id "GBI_11712-RH"; Parent "GBI_11712-RH"; gene_name "GBI_11712"; previous_transcript_id "GBI_11712-RH";
Scaffold94	AGAT	three_prime_UTR	4931866	4932042	.	-	.	gene_id "GBI_11712"; transcript_id "GBI_11712-RH"; Parent "GBI_11712-RH"; gene_name "GBI_11712"; previous_transcript_id "GBI_11712-RH";
Scaffold94	AGAT	three_prime_UTR	4933568	4933644	.	-	.	gene_id "GBI_11712"; transcript_id "GBI_11712-RH"; Parent "GBI_11712-RH"; gene_name "GBI_11712"; previous_transcript_id "GBI_11712-RH";
Scaffold94	maker	CDS	4928704	4928816	.	-	2	gene_id "GBI_11712"; transcript_id "GBI_11712-RI"; Parent "GBI_11712-RI"; gene_name "GBI_11712"; previous_transcript_id "GBI_11712-RI";
Scaffold94	maker	CDS	4929267	4929459	.	-	0	gene_id "GBI_11712"; transcript_id "GBI_11712-RI"; Parent "GBI_11712-RI"; gene_name "GBI_11712"; previous_transcript_id "GBI_11712-RI";
Scaffold94	maker	CDS	4929523	4929689	.	-	2	gene_id "GBI_11712"; transcript_id "GBI_11712-RI"; Parent "GBI_11712-RI"; gene_name "GBI_11712"; previous_transcript_id "GBI_11712-RI";
Scaffold94	maker	CDS	4929728	4929862	.	-	2	gene_id "GBI_11712"; transcript_id "GBI_11712-RI"; Parent "GBI_11712-RI"; gene_name "GBI_11712"; previous_transcript_id "GBI_11712-RI";
Scaffold94	maker	CDS	4930239	4930419	.	-	0	gene_id "GBI_11712"; transcript_id "GBI_11712-RI"; Parent "GBI_11712-RI"; gene_name "GBI_11712"; previous_transcript_id "GBI_11712-RI";
Scaffold94	maker	CDS	4931866	4932042	.	-	0	gene_id "GBI_11712"; transcript_id "GBI_11712-RI"; Parent "GBI_11712-RI"; gene_name "GBI_11712"; previous_transcript_id "GBI_11712-RI";
Scaffold94	maker	CDS	4933568	4933681	.	-	0	gene_id "GBI_11712"; transcript_id "GBI_11712-RI"; Parent "GBI_11712-RI"; gene_name "GBI_11712"; previous_transcript_id "GBI_11712-RI";
Scaffold94	maker	CDS	4934685	4934936	.	-	0	gene_id "GBI_11712"; transcript_id "GBI_11712-RI"; Parent "GBI_11712-RI"; gene_name "GBI_11712"; previous_transcript_id "GBI_11712-RI";
Scaffold94	maker	CDS	4955952	4956191	.	-	0	gene_id "GBI_11712"; transcript_id "GBI_11712-RI"; Parent "GBI_11712-RI"; gene_name "GBI_11712"; previous_transcript_id "GBI_11712-RI";
Scaffold94	AGAT	three_prime_UTR	4928074	4928298	.	-	.	gene_id "GBI_11712"; transcript_id "GBI_11712-RI"; Parent "GBI_11712-RI"; gene_name "GBI_11712"; previous_transcript_id "GBI_11712-RI";
Scaffold94	AGAT	three_prime_UTR	4928520	4928703	.	-	.	gene_id "GBI_11712"; transcript_id "GBI_11712-RI"; Parent "GBI_11712-RI"; gene_name "GBI_11712"; previous_transcript_id "GBI_11712-RI";
Scaffold94	maker	CDS	4928704	4928816	.	-	2	gene_id "GBI_11712"; transcript_id "GBI_11712-RJ"; Parent "GBI_11712-RJ"; gene_name "GBI_11712"; previous_transcript_id "GBI_11712-RJ";
Scaffold94	maker	CDS	4929213	4929459	.	-	0	gene_id "GBI_11712"; transcript_id "GBI_11712-RJ"; Parent "GBI_11712-RJ"; gene_name "GBI_11712"; previous_transcript_id "GBI_11712-RJ";
Scaffold94	maker	CDS	4929819	4929862	.	-	2	gene_id "GBI_11712"; transcript_id "GBI_11712-RJ"; Parent "GBI_11712-RJ"; gene_name "GBI_11712"; previous_transcript_id "GBI_11712-RJ";
Scaffold94	maker	CDS	4930239	4930419	.	-	0	gene_id "GBI_11712"; transcript_id "GBI_11712-RJ"; Parent "GBI_11712-RJ"; gene_name "GBI_11712"; previous_transcript_id "GBI_11712-RJ";
Scaffold94	maker	CDS	4931866	4932042	.	-	0	gene_id "GBI_11712"; transcript_id "GBI_11712-RJ"; Parent "GBI_11712-RJ"; gene_name "GBI_11712"; previous_transcript_id "GBI_11712-RJ";
Scaffold94	maker	CDS	4933568	4933681	.	-	0	gene_id "GBI_11712"; transcript_id "GBI_11712-RJ"; Parent "GBI_11712-RJ"; gene_name "GBI_11712"; previous_transcript_id "GBI_11712-RJ";
Scaffold94	maker	CDS	4934685	4934936	.	-	0	gene_id "GBI_11712"; transcript_id "GBI_11712-RJ"; Parent "GBI_11712-RJ"; gene_name "GBI_11712"; previous_transcript_id "GBI_11712-RJ";
Scaffold94	maker	CDS	4955952	4956191	.	-	0	gene_id "GBI_11712"; transcript_id "GBI_11712-RJ"; Parent "GBI_11712-RJ"; gene_name "GBI_11712"; previous_transcript_id "GBI_11712-RJ";
Scaffold94	AGAT	three_prime_UTR	4928074	4928298	.	-	.	gene_id "GBI_11712"; transcript_id "GBI_11712-RJ"; Parent "GBI_11712-RJ"; gene_name "GBI_11712"; previous_transcript_id "GBI_11712-RJ";
Scaffold94	AGAT	three_prime_UTR	4928520	4928703	.	-	.	gene_id "GBI_11712"; transcript_id "GBI_11712-RJ"; Parent "GBI_11712-RJ"; gene_name "GBI_11712"; previous_transcript_id "GBI_11712-RJ";
Scaffold94	AGAT	gene	4970618	4972713	.	-	.	gene_id "GBI_11713"; gene_name "GBI_11713";
Scaffold94	AGAT	transcript	4970618	4972713	.	-	.	gene_id "GBI_11713"; transcript_id "GBI_11713-RA"; Parent "GBI_11713"; gene_name "GBI_11713";
Scaffold94	maker	exon	4970618	4971356	.	-	.	gene_id "GBI_11713"; transcript_id "GBI_11713-RA"; Parent "GBI_11713-RA"; gene_name "GBI_11713";
Scaffold94	maker	exon	4971428	4971624	.	-	.	gene_id "GBI_11713"; transcript_id "GBI_11713-RA"; Parent "GBI_11713-RA"; gene_name "GBI_11713";
Scaffold94	maker	exon	4971709	4971830	.	-	.	gene_id "GBI_11713"; transcript_id "GBI_11713-RA"; Parent "GBI_11713-RA"; gene_name "GBI_11713";
Scaffold94	maker	exon	4972051	4972195	.	-	.	gene_id "GBI_11713"; transcript_id "GBI_11713-RA"; Parent "GBI_11713-RA"; gene_name "GBI_11713";
Scaffold94	maker	exon	4972300	4972713	.	-	.	gene_id "GBI_11713"; transcript_id "GBI_11713-RA"; Parent "GBI_11713-RA"; gene_name "GBI_11713";
Scaffold94	maker	CDS	4971135	4971356	.	-	0	gene_id "GBI_11713"; transcript_id "GBI_11713-RA"; Parent "GBI_11713-RA"; gene_name "GBI_11713";
Scaffold94	maker	CDS	4971428	4971624	.	-	2	gene_id "GBI_11713"; transcript_id "GBI_11713-RA"; Parent "GBI_11713-RA"; gene_name "GBI_11713";
Scaffold94	maker	CDS	4971709	4971830	.	-	1	gene_id "GBI_11713"; transcript_id "GBI_11713-RA"; Parent "GBI_11713-RA"; gene_name "GBI_11713";
Scaffold94	maker	CDS	4972051	4972195	.	-	2	gene_id "GBI_11713"; transcript_id "GBI_11713-RA"; Parent "GBI_11713-RA"; gene_name "GBI_11713";
Scaffold94	maker	CDS	4972300	4972420	.	-	0	gene_id "GBI_11713"; transcript_id "GBI_11713-RA"; Parent "GBI_11713-RA"; gene_name "GBI_11713";
Scaffold94	AGAT	five_prime_UTR	4972421	4972713	.	-	.	gene_id "GBI_11713"; transcript_id "GBI_11713-RA"; Parent "GBI_11713-RA"; gene_name "GBI_11713";
Scaffold94	AGAT	three_prime_UTR	4970618	4971134	.	-	.	gene_id "GBI_11713"; transcript_id "GBI_11713-RA"; Parent "GBI_11713-RA"; gene_name "GBI_11713";
Scaffold95	AGAT	gene	4664	8114	.	+	.	gene_id "GBI_11714"; gene_name "GBI_11714";
Scaffold95	AGAT	transcript	4664	7993	.	+	.	gene_id "GBI_11714"; transcript_id "GBI_11714-RA"; Parent "GBI_11714"; gene_name "GBI_11714";
Scaffold95	maker	exon	4664	4681	.	+	.	gene_id "GBI_11714"; transcript_id "GBI_11714-RA"; Parent "GBI_11714-RA"; gene_name "GBI_11714";
Scaffold95	maker	exon	6778	6932	.	+	.	gene_id "GBI_11714"; transcript_id "GBI_11714-RA"; Parent "GBI_11714-RA"; gene_name "GBI_11714";
Scaffold95	maker	exon	7034	7245	.	+	.	gene_id "GBI_11714"; transcript_id "GBI_11714-RA"; Parent "GBI_11714-RA"; gene_name "GBI_11714";
Scaffold95	maker	exon	7328	7517	.	+	.	gene_id "GBI_11714"; transcript_id "GBI_11714-RA"; Parent "GBI_11714-RA"; gene_name "GBI_11714";
Scaffold95	maker	exon	7596	7811	.	+	.	gene_id "GBI_11714"; transcript_id "GBI_11714-RA"; Parent "GBI_11714-RA"; gene_name "GBI_11714";
Scaffold95	maker	exon	7918	7993	.	+	.	gene_id "GBI_11714"; transcript_id "GBI_11714-RA"; Parent "GBI_11714-RA"; gene_name "GBI_11714";
Scaffold95	maker	CDS	4664	4681	.	+	0	gene_id "GBI_11714"; transcript_id "GBI_11714-RA"; Parent "GBI_11714-RA"; gene_name "GBI_11714";
Scaffold95	maker	CDS	6778	6932	.	+	0	gene_id "GBI_11714"; transcript_id "GBI_11714-RA"; Parent "GBI_11714-RA"; gene_name "GBI_11714";
Scaffold95	maker	CDS	7034	7245	.	+	1	gene_id "GBI_11714"; transcript_id "GBI_11714-RA"; Parent "GBI_11714-RA"; gene_name "GBI_11714";
Scaffold95	maker	CDS	7328	7517	.	+	2	gene_id "GBI_11714"; transcript_id "GBI_11714-RA"; Parent "GBI_11714-RA"; gene_name "GBI_11714";
Scaffold95	maker	CDS	7596	7811	.	+	1	gene_id "GBI_11714"; transcript_id "GBI_11714-RA"; Parent "GBI_11714-RA"; gene_name "GBI_11714";
Scaffold95	maker	CDS	7918	7993	.	+	1	gene_id "GBI_11714"; transcript_id "GBI_11714-RA"; Parent "GBI_11714-RA"; gene_name "GBI_11714";
Scaffold95	StringTie	transcript	5856	8114	.	+	.	gene_id "GBI_11714"; transcript_id "GBI_11714.2"; gene_name "GBI_11714"; oId "STRG.16086.1"; cmp_ref "GBI_11714-RB"; class_code "m"; tss_id "TSS37167";
Scaffold95	StringTie	exon	5856	8114	.	+	.	gene_id "GBI_11714"; transcript_id "GBI_11714.2"; exon_number "1";
Scaffold95	AGAT	transcript	6093	7993	.	+	.	gene_id "GBI_11714"; transcript_id "GBI_11714-RB"; Parent "GBI_11714"; gene_name "GBI_11714";
Scaffold95	maker	exon	6093	6206	.	+	.	gene_id "GBI_11714"; transcript_id "GBI_11714-RB"; Parent "GBI_11714-RB"; gene_name "GBI_11714"; previous_transcript_id "GBI_11714-RB";
Scaffold95	maker	exon	6778	6932	.	+	.	gene_id "GBI_11714"; transcript_id "GBI_11714-RB"; Parent "GBI_11714-RB"; gene_name "GBI_11714"; previous_transcript_id "GBI_11714-RB";
Scaffold95	maker	exon	7034	7245	.	+	.	gene_id "GBI_11714"; transcript_id "GBI_11714-RB"; Parent "GBI_11714-RB"; gene_name "GBI_11714"; previous_transcript_id "GBI_11714-RB";
Scaffold95	maker	exon	7328	7517	.	+	.	gene_id "GBI_11714"; transcript_id "GBI_11714-RB"; Parent "GBI_11714-RB"; gene_name "GBI_11714"; previous_transcript_id "GBI_11714-RB";
Scaffold95	maker	exon	7596	7811	.	+	.	gene_id "GBI_11714"; transcript_id "GBI_11714-RB"; Parent "GBI_11714-RB"; gene_name "GBI_11714"; previous_transcript_id "GBI_11714-RB";
Scaffold95	maker	exon	7918	7993	.	+	.	gene_id "GBI_11714"; transcript_id "GBI_11714-RB"; Parent "GBI_11714-RB"; gene_name "GBI_11714"; previous_transcript_id "GBI_11714-RB";
Scaffold95	maker	CDS	6093	6206	.	+	0	gene_id "GBI_11714"; transcript_id "GBI_11714-RB"; Parent "GBI_11714-RB"; gene_name "GBI_11714"; previous_transcript_id "GBI_11714-RB";
Scaffold95	maker	CDS	6778	6932	.	+	0	gene_id "GBI_11714"; transcript_id "GBI_11714-RB"; Parent "GBI_11714-RB"; gene_name "GBI_11714"; previous_transcript_id "GBI_11714-RB";
Scaffold95	maker	CDS	7034	7245	.	+	1	gene_id "GBI_11714"; transcript_id "GBI_11714-RB"; Parent "GBI_11714-RB"; gene_name "GBI_11714"; previous_transcript_id "GBI_11714-RB";
Scaffold95	maker	CDS	7328	7517	.	+	2	gene_id "GBI_11714"; transcript_id "GBI_11714-RB"; Parent "GBI_11714-RB"; gene_name "GBI_11714"; previous_transcript_id "GBI_11714-RB";
Scaffold95	maker	CDS	7596	7811	.	+	1	gene_id "GBI_11714"; transcript_id "GBI_11714-RB"; Parent "GBI_11714-RB"; gene_name "GBI_11714"; previous_transcript_id "GBI_11714-RB";
Scaffold95	maker	CDS	7918	7993	.	+	1	gene_id "GBI_11714"; transcript_id "GBI_11714-RB"; Parent "GBI_11714-RB"; gene_name "GBI_11714"; previous_transcript_id "GBI_11714-RB";
Scaffold95	AGAT	gene	7918	86972	.	-	.	gene_id "GBI_11715"; gene_name "GBI_11715";
Scaffold95	StringTie	transcript	7918	19215	.	-	.	gene_id "GBI_11715"; transcript_id "GBI_11715.1"; gene_name "GBI_11715"; oId "STRG.16087.1"; cmp_ref "GBI_11715-RA"; class_code "j"; tss_id "TSS37188";
Scaffold95	StringTie	exon	7918	13064	.	-	.	gene_id "GBI_11715"; transcript_id "GBI_11715.1"; exon_number "1";
Scaffold95	StringTie	exon	13404	13894	.	-	.	gene_id "GBI_11715"; transcript_id "GBI_11715.1"; exon_number "2";
Scaffold95	StringTie	exon	14050	14196	.	-	.	gene_id "GBI_11715"; transcript_id "GBI_11715.1"; exon_number "3";
Scaffold95	StringTie	exon	14295	14564	.	-	.	gene_id "GBI_11715"; transcript_id "GBI_11715.1"; exon_number "4";
Scaffold95	StringTie	exon	15011	15205	.	-	.	gene_id "GBI_11715"; transcript_id "GBI_11715.1"; exon_number "5";
Scaffold95	StringTie	exon	19099	19215	.	-	.	gene_id "GBI_11715"; transcript_id "GBI_11715.1"; exon_number "6";
Scaffold95	AGAT	transcript	8291	86972	.	-	.	gene_id "GBI_11715"; transcript_id "GBI_11715-RA"; Parent "GBI_11715"; gene_name "GBI_11715";
Scaffold95	maker	exon	8291	13064	.	-	.	gene_id "GBI_11715"; transcript_id "GBI_11715-RA"; Parent "GBI_11715-RA"; gene_name "GBI_11715";
Scaffold95	maker	exon	13404	13894	.	-	.	gene_id "GBI_11715"; transcript_id "GBI_11715-RA"; Parent "GBI_11715-RA"; gene_name "GBI_11715";
Scaffold95	maker	exon	14050	14196	.	-	.	gene_id "GBI_11715"; transcript_id "GBI_11715-RA"; Parent "GBI_11715-RA"; gene_name "GBI_11715";
Scaffold95	maker	exon	14295	14564	.	-	.	gene_id "GBI_11715"; transcript_id "GBI_11715-RA"; Parent "GBI_11715-RA"; gene_name "GBI_11715";
Scaffold95	maker	exon	15011	15205	.	-	.	gene_id "GBI_11715"; transcript_id "GBI_11715-RA"; Parent "GBI_11715-RA"; gene_name "GBI_11715";
Scaffold95	maker	exon	86805	86972	.	-	.	gene_id "GBI_11715"; transcript_id "GBI_11715-RA"; Parent "GBI_11715-RA"; gene_name "GBI_11715";
Scaffold95	maker	CDS	10183	13064	.	-	2	gene_id "GBI_11715"; transcript_id "GBI_11715-RA"; Parent "GBI_11715-RA"; gene_name "GBI_11715";
Scaffold95	maker	CDS	13404	13894	.	-	1	gene_id "GBI_11715"; transcript_id "GBI_11715-RA"; Parent "GBI_11715-RA"; gene_name "GBI_11715";
Scaffold95	maker	CDS	14050	14196	.	-	1	gene_id "GBI_11715"; transcript_id "GBI_11715-RA"; Parent "GBI_11715-RA"; gene_name "GBI_11715";
Scaffold95	maker	CDS	14295	14564	.	-	1	gene_id "GBI_11715"; transcript_id "GBI_11715-RA"; Parent "GBI_11715-RA"; gene_name "GBI_11715";
Scaffold95	maker	CDS	15011	15205	.	-	1	gene_id "GBI_11715"; transcript_id "GBI_11715-RA"; Parent "GBI_11715-RA"; gene_name "GBI_11715";
Scaffold95	maker	CDS	86805	86917	.	-	0	gene_id "GBI_11715"; transcript_id "GBI_11715-RA"; Parent "GBI_11715-RA"; gene_name "GBI_11715";
Scaffold95	AGAT	five_prime_UTR	86918	86972	.	-	.	gene_id "GBI_11715"; transcript_id "GBI_11715-RA"; Parent "GBI_11715-RA"; gene_name "GBI_11715";
Scaffold95	AGAT	three_prime_UTR	8291	10182	.	-	.	gene_id "GBI_11715"; transcript_id "GBI_11715-RA"; Parent "GBI_11715-RA"; gene_name "GBI_11715";
Scaffold95	AGAT	gene	496044	507761	.	+	.	gene_id "GBI_11718"; gene_name "GBI_11718";
Scaffold95	AGAT	transcript	496044	507761	.	+	.	gene_id "GBI_11718"; transcript_id "GBI_11718-RA"; Parent "GBI_11718"; gene_name "GBI_11718";
Scaffold95	maker	exon	496044	496048	.	+	.	gene_id "GBI_11718"; transcript_id "GBI_11718-RA"; Parent "GBI_11718-RA"; gene_name "GBI_11718";
Scaffold95	maker	exon	499591	499811	.	+	.	gene_id "GBI_11718"; transcript_id "GBI_11718-RA"; Parent "GBI_11718-RA"; gene_name "GBI_11718";
Scaffold95	maker	exon	500416	500525	.	+	.	gene_id "GBI_11718"; transcript_id "GBI_11718-RA"; Parent "GBI_11718-RA"; gene_name "GBI_11718";
Scaffold95	maker	exon	501042	501209	.	+	.	gene_id "GBI_11718"; transcript_id "GBI_11718-RA"; Parent "GBI_11718-RA"; gene_name "GBI_11718";
Scaffold95	maker	exon	501304	501393	.	+	.	gene_id "GBI_11718"; transcript_id "GBI_11718-RA"; Parent "GBI_11718-RA"; gene_name "GBI_11718";
Scaffold95	maker	exon	503146	503171	.	+	.	gene_id "GBI_11718"; transcript_id "GBI_11718-RA"; Parent "GBI_11718-RA"; gene_name "GBI_11718";
Scaffold95	maker	exon	505168	505201	.	+	.	gene_id "GBI_11718"; transcript_id "GBI_11718-RA"; Parent "GBI_11718-RA"; gene_name "GBI_11718";
Scaffold95	maker	exon	506216	506326	.	+	.	gene_id "GBI_11718"; transcript_id "GBI_11718-RA"; Parent "GBI_11718-RA"; gene_name "GBI_11718";
Scaffold95	maker	exon	506403	507761	.	+	.	gene_id "GBI_11718"; transcript_id "GBI_11718-RA"; Parent "GBI_11718-RA"; gene_name "GBI_11718";
Scaffold95	maker	CDS	496044	496048	.	+	0	gene_id "GBI_11718"; transcript_id "GBI_11718-RA"; Parent "GBI_11718-RA"; gene_name "GBI_11718";
Scaffold95	maker	CDS	499591	499811	.	+	1	gene_id "GBI_11718"; transcript_id "GBI_11718-RA"; Parent "GBI_11718-RA"; gene_name "GBI_11718";
Scaffold95	maker	CDS	500416	500525	.	+	2	gene_id "GBI_11718"; transcript_id "GBI_11718-RA"; Parent "GBI_11718-RA"; gene_name "GBI_11718";
Scaffold95	maker	CDS	501042	501209	.	+	0	gene_id "GBI_11718"; transcript_id "GBI_11718-RA"; Parent "GBI_11718-RA"; gene_name "GBI_11718";
Scaffold95	maker	CDS	501304	501393	.	+	0	gene_id "GBI_11718"; transcript_id "GBI_11718-RA"; Parent "GBI_11718-RA"; gene_name "GBI_11718";
Scaffold95	maker	CDS	503146	503171	.	+	0	gene_id "GBI_11718"; transcript_id "GBI_11718-RA"; Parent "GBI_11718-RA"; gene_name "GBI_11718";
Scaffold95	maker	CDS	505168	505201	.	+	1	gene_id "GBI_11718"; transcript_id "GBI_11718-RA"; Parent "GBI_11718-RA"; gene_name "GBI_11718";
Scaffold95	maker	CDS	506216	506326	.	+	0	gene_id "GBI_11718"; transcript_id "GBI_11718-RA"; Parent "GBI_11718-RA"; gene_name "GBI_11718";
Scaffold95	maker	CDS	506403	507731	.	+	0	gene_id "GBI_11718"; transcript_id "GBI_11718-RA"; Parent "GBI_11718-RA"; gene_name "GBI_11718";
Scaffold95	AGAT	three_prime_UTR	507732	507761	.	+	.	gene_id "GBI_11718"; transcript_id "GBI_11718-RA"; Parent "GBI_11718-RA"; gene_name "GBI_11718";
Scaffold95	AGAT	gene	634797	740552	.	-	.	gene_id "GBI_11721"; gene_name "GBI_11721";
Scaffold95	AGAT	transcript	634797	740552	.	-	.	gene_id "GBI_11721"; transcript_id "GBI_11721-RA"; Parent "GBI_11721"; gene_name "GBI_11721";
Scaffold95	maker	exon	634797	635005	.	-	.	gene_id "GBI_11721"; transcript_id "GBI_11721-RA"; Parent "GBI_11721-RA"; gene_name "GBI_11721";
Scaffold95	maker	exon	739454	739525	.	-	.	gene_id "GBI_11721"; transcript_id "GBI_11721-RA"; Parent "GBI_11721-RA"; gene_name "GBI_11721";
Scaffold95	maker	exon	739981	740552	.	-	.	gene_id "GBI_11721"; transcript_id "GBI_11721-RA"; Parent "GBI_11721-RA"; gene_name "GBI_11721";
Scaffold95	maker	CDS	634797	635005	.	-	2	gene_id "GBI_11721"; transcript_id "GBI_11721-RA"; Parent "GBI_11721-RA"; gene_name "GBI_11721";
Scaffold95	maker	CDS	739454	739487	.	-	0	gene_id "GBI_11721"; transcript_id "GBI_11721-RA"; Parent "GBI_11721-RA"; gene_name "GBI_11721";
Scaffold95	AGAT	five_prime_UTR	739488	739525	.	-	.	gene_id "GBI_11721"; transcript_id "GBI_11721-RA"; Parent "GBI_11721-RA"; gene_name "GBI_11721";
Scaffold95	AGAT	five_prime_UTR	739981	740552	.	-	.	gene_id "GBI_11721"; transcript_id "GBI_11721-RA"; Parent "GBI_11721-RA"; gene_name "GBI_11721";
Scaffold95	AGAT	gene	755858	755930	.	-	.	gene_id "GBI_11722"; gene_name "GBI_11722";
Scaffold95	AGAT	transcript	755858	755930	.	-	.	gene_id "GBI_11722"; transcript_id "GBI_11722-RA"; Parent "GBI_11722"; gene_name "GBI_11722";
Scaffold95	maker	exon	755858	755930	.	-	.	gene_id "GBI_11722"; transcript_id "GBI_11722-RA"; Parent "GBI_11722-RA"; gene_name "GBI_11722";
Scaffold95	AGAT	gene	760986	761058	.	-	.	gene_id "GBI_11723"; gene_name "GBI_11723";
Scaffold95	AGAT	transcript	760986	761058	.	-	.	gene_id "GBI_11723"; transcript_id "GBI_11723-RA"; Parent "GBI_11723"; gene_name "GBI_11723";
Scaffold95	maker	exon	760986	761058	.	-	.	gene_id "GBI_11723"; transcript_id "GBI_11723-RA"; Parent "GBI_11723-RA"; gene_name "GBI_11723";
Scaffold95	AGAT	gene	911502	911574	.	-	.	gene_id "GBI_11726"; gene_name "GBI_11726";
Scaffold95	AGAT	transcript	911502	911574	.	-	.	gene_id "GBI_11726"; transcript_id "GBI_11726-RA"; Parent "GBI_11726"; gene_name "GBI_11726";
Scaffold95	maker	exon	911502	911574	.	-	.	gene_id "GBI_11726"; transcript_id "GBI_11726-RA"; Parent "GBI_11726-RA"; gene_name "GBI_11726";
Scaffold95	AGAT	gene	912264	912336	.	-	.	gene_id "GBI_11727"; gene_name "GBI_11727";
Scaffold95	AGAT	transcript	912264	912336	.	-	.	gene_id "GBI_11727"; transcript_id "GBI_11727-RA"; Parent "GBI_11727"; gene_name "GBI_11727";
Scaffold95	maker	exon	912264	912336	.	-	.	gene_id "GBI_11727"; transcript_id "GBI_11727-RA"; Parent "GBI_11727-RA"; gene_name "GBI_11727";
Scaffold95	AGAT	gene	919388	919460	.	-	.	gene_id "GBI_11728"; gene_name "GBI_11728";
Scaffold95	AGAT	transcript	919388	919460	.	-	.	gene_id "GBI_11728"; transcript_id "GBI_11728-RA"; Parent "GBI_11728"; gene_name "GBI_11728";
Scaffold95	maker	exon	919388	919460	.	-	.	gene_id "GBI_11728"; transcript_id "GBI_11728-RA"; Parent "GBI_11728-RA"; gene_name "GBI_11728";
Scaffold95	AGAT	gene	962878	962950	.	+	.	gene_id "GBI_11729"; gene_name "GBI_11729";
Scaffold95	AGAT	transcript	962878	962950	.	+	.	gene_id "GBI_11729"; transcript_id "GBI_11729-RA"; Parent "GBI_11729"; gene_name "GBI_11729";
Scaffold95	maker	exon	962878	962950	.	+	.	gene_id "GBI_11729"; transcript_id "GBI_11729-RA"; Parent "GBI_11729-RA"; gene_name "GBI_11729";
Scaffold95	AGAT	gene	1013132	1013204	.	-	.	gene_id "GBI_11730"; gene_name "GBI_11730";
Scaffold95	AGAT	transcript	1013132	1013204	.	-	.	gene_id "GBI_11730"; transcript_id "GBI_11730-RA"; Parent "GBI_11730"; gene_name "GBI_11730";
Scaffold95	maker	exon	1013132	1013204	.	-	.	gene_id "GBI_11730"; transcript_id "GBI_11730-RA"; Parent "GBI_11730-RA"; gene_name "GBI_11730";
Scaffold95	AGAT	gene	1039013	1039096	.	-	.	gene_id "GBI_11732"; gene_name "GBI_11732";
Scaffold95	AGAT	transcript	1039013	1039096	.	-	.	gene_id "GBI_11732"; transcript_id "GBI_11732-RA"; Parent "GBI_11732"; gene_name "GBI_11732";
Scaffold95	maker	exon	1039013	1039096	.	-	.	gene_id "GBI_11732"; transcript_id "GBI_11732-RA"; Parent "GBI_11732-RA"; gene_name "GBI_11732";
Scaffold95	AGAT	gene	1073346	1219695	.	-	.	gene_id "GBI_11733"; gene_name "GBI_11733";
Scaffold95	AGAT	transcript	1073346	1081586	.	-	.	gene_id "GBI_11733"; transcript_id "GBI_11733-RA"; Parent "GBI_11733"; gene_name "GBI_11733";
Scaffold95	maker	exon	1073346	1074040	.	-	.	gene_id "GBI_11733"; transcript_id "GBI_11733-RA"; Parent "GBI_11733-RA"; gene_name "GBI_11733";
Scaffold95	maker	exon	1074124	1074318	.	-	.	gene_id "GBI_11733"; transcript_id "GBI_11733-RA"; Parent "GBI_11733-RA"; gene_name "GBI_11733";
Scaffold95	maker	exon	1074432	1074560	.	-	.	gene_id "GBI_11733"; transcript_id "GBI_11733-RA"; Parent "GBI_11733-RA"; gene_name "GBI_11733";
Scaffold95	maker	exon	1074645	1074840	.	-	.	gene_id "GBI_11733"; transcript_id "GBI_11733-RA"; Parent "GBI_11733-RA"; gene_name "GBI_11733";
Scaffold95	maker	exon	1078615	1078823	.	-	.	gene_id "GBI_11733"; transcript_id "GBI_11733-RA"; Parent "GBI_11733-RA"; gene_name "GBI_11733";
Scaffold95	maker	exon	1081153	1081264	.	-	.	gene_id "GBI_11733"; transcript_id "GBI_11733-RA"; Parent "GBI_11733-RA"; gene_name "GBI_11733";
Scaffold95	maker	exon	1081348	1081586	.	-	.	gene_id "GBI_11733"; transcript_id "GBI_11733-RA"; Parent "GBI_11733-RA"; gene_name "GBI_11733";
Scaffold95	maker	CDS	1073936	1074040	.	-	0	gene_id "GBI_11733"; transcript_id "GBI_11733-RA"; Parent "GBI_11733-RA"; gene_name "GBI_11733";
Scaffold95	maker	CDS	1074124	1074318	.	-	0	gene_id "GBI_11733"; transcript_id "GBI_11733-RA"; Parent "GBI_11733-RA"; gene_name "GBI_11733";
Scaffold95	maker	CDS	1074432	1074560	.	-	0	gene_id "GBI_11733"; transcript_id "GBI_11733-RA"; Parent "GBI_11733-RA"; gene_name "GBI_11733";
Scaffold95	maker	CDS	1074645	1074840	.	-	1	gene_id "GBI_11733"; transcript_id "GBI_11733-RA"; Parent "GBI_11733-RA"; gene_name "GBI_11733";
Scaffold95	maker	CDS	1078615	1078823	.	-	0	gene_id "GBI_11733"; transcript_id "GBI_11733-RA"; Parent "GBI_11733-RA"; gene_name "GBI_11733";
Scaffold95	maker	CDS	1081153	1081264	.	-	1	gene_id "GBI_11733"; transcript_id "GBI_11733-RA"; Parent "GBI_11733-RA"; gene_name "GBI_11733";
Scaffold95	maker	CDS	1081348	1081445	.	-	0	gene_id "GBI_11733"; transcript_id "GBI_11733-RA"; Parent "GBI_11733-RA"; gene_name "GBI_11733";
Scaffold95	AGAT	five_prime_UTR	1081446	1081586	.	-	.	gene_id "GBI_11733"; transcript_id "GBI_11733-RA"; Parent "GBI_11733-RA"; gene_name "GBI_11733";
Scaffold95	AGAT	three_prime_UTR	1073346	1073935	.	-	.	gene_id "GBI_11733"; transcript_id "GBI_11733-RA"; Parent "GBI_11733-RA"; gene_name "GBI_11733";
Scaffold95	AGAT	transcript	1073346	1219695	.	-	.	gene_id "GBI_11733"; transcript_id "GBI_11733-RB"; Parent "GBI_11733"; gene_name "GBI_11733";
Scaffold95	maker	exon	1073346	1074040	.	-	.	gene_id "GBI_11733"; transcript_id "GBI_11733-RB"; Parent "GBI_11733-RB"; gene_name "GBI_11733"; previous_transcript_id "GBI_11733-RB";
Scaffold95	maker	exon	1074124	1074318	.	-	.	gene_id "GBI_11733"; transcript_id "GBI_11733-RB"; Parent "GBI_11733-RB"; gene_name "GBI_11733"; previous_transcript_id "GBI_11733-RB";
Scaffold95	maker	exon	1074432	1074560	.	-	.	gene_id "GBI_11733"; transcript_id "GBI_11733-RB"; Parent "GBI_11733-RB"; gene_name "GBI_11733"; previous_transcript_id "GBI_11733-RB";
Scaffold95	maker	exon	1074645	1074840	.	-	.	gene_id "GBI_11733"; transcript_id "GBI_11733-RB"; Parent "GBI_11733-RB"; gene_name "GBI_11733"; previous_transcript_id "GBI_11733-RB";
Scaffold95	maker	exon	1078615	1078823	.	-	.	gene_id "GBI_11733"; transcript_id "GBI_11733-RB"; Parent "GBI_11733-RB"; gene_name "GBI_11733"; previous_transcript_id "GBI_11733-RB";
Scaffold95	maker	exon	1081153	1081264	.	-	.	gene_id "GBI_11733"; transcript_id "GBI_11733-RB"; Parent "GBI_11733-RB"; gene_name "GBI_11733"; previous_transcript_id "GBI_11733-RB";
Scaffold95	maker	exon	1081348	1081582	.	-	.	gene_id "GBI_11733"; transcript_id "GBI_11733-RB"; Parent "GBI_11733-RB"; gene_name "GBI_11733"; previous_transcript_id "GBI_11733-RB";
Scaffold95	maker	exon	1119145	1119355	.	-	.	gene_id "GBI_11733"; transcript_id "GBI_11733-RB"; Parent "GBI_11733-RB"; gene_name "GBI_11733"; previous_transcript_id "GBI_11733-RB";
Scaffold95	maker	exon	1219661	1219695	.	-	.	gene_id "GBI_11733"; transcript_id "GBI_11733-RB"; Parent "GBI_11733-RB"; gene_name "GBI_11733"; previous_transcript_id "GBI_11733-RB";
Scaffold95	maker	CDS	1073936	1074040	.	-	0	gene_id "GBI_11733"; transcript_id "GBI_11733-RB"; Parent "GBI_11733-RB"; gene_name "GBI_11733"; previous_transcript_id "GBI_11733-RB";
Scaffold95	maker	CDS	1074124	1074318	.	-	0	gene_id "GBI_11733"; transcript_id "GBI_11733-RB"; Parent "GBI_11733-RB"; gene_name "GBI_11733"; previous_transcript_id "GBI_11733-RB";
Scaffold95	maker	CDS	1074432	1074560	.	-	0	gene_id "GBI_11733"; transcript_id "GBI_11733-RB"; Parent "GBI_11733-RB"; gene_name "GBI_11733"; previous_transcript_id "GBI_11733-RB";
Scaffold95	maker	CDS	1074645	1074840	.	-	1	gene_id "GBI_11733"; transcript_id "GBI_11733-RB"; Parent "GBI_11733-RB"; gene_name "GBI_11733"; previous_transcript_id "GBI_11733-RB";
Scaffold95	maker	CDS	1078615	1078823	.	-	0	gene_id "GBI_11733"; transcript_id "GBI_11733-RB"; Parent "GBI_11733-RB"; gene_name "GBI_11733"; previous_transcript_id "GBI_11733-RB";
Scaffold95	maker	CDS	1081153	1081264	.	-	1	gene_id "GBI_11733"; transcript_id "GBI_11733-RB"; Parent "GBI_11733-RB"; gene_name "GBI_11733"; previous_transcript_id "GBI_11733-RB";
Scaffold95	maker	CDS	1081348	1081445	.	-	0	gene_id "GBI_11733"; transcript_id "GBI_11733-RB"; Parent "GBI_11733-RB"; gene_name "GBI_11733"; previous_transcript_id "GBI_11733-RB";
Scaffold95	AGAT	five_prime_UTR	1081446	1081582	.	-	.	gene_id "GBI_11733"; transcript_id "GBI_11733-RB"; Parent "GBI_11733-RB"; gene_name "GBI_11733"; previous_transcript_id "GBI_11733-RB";
Scaffold95	AGAT	five_prime_UTR	1119145	1119355	.	-	.	gene_id "GBI_11733"; transcript_id "GBI_11733-RB"; Parent "GBI_11733-RB"; gene_name "GBI_11733"; previous_transcript_id "GBI_11733-RB";
Scaffold95	AGAT	five_prime_UTR	1219661	1219695	.	-	.	gene_id "GBI_11733"; transcript_id "GBI_11733-RB"; Parent "GBI_11733-RB"; gene_name "GBI_11733"; previous_transcript_id "GBI_11733-RB";
Scaffold95	AGAT	three_prime_UTR	1073346	1073935	.	-	.	gene_id "GBI_11733"; transcript_id "GBI_11733-RB"; Parent "GBI_11733-RB"; gene_name "GBI_11733"; previous_transcript_id "GBI_11733-RB";
Scaffold95	AGAT	transcript	1119137	1120159	.	-	.	gene_id "GBI_11733"; transcript_id "GBI_11733-RC"; Parent "GBI_11733"; gene_name "GBI_11733";
Scaffold95	maker	exon	1119137	1119355	.	-	.	gene_id "GBI_11733"; transcript_id "GBI_11733-RC"; Parent "GBI_11733-RC"; gene_name "GBI_11733"; previous_transcript_id "GBI_11733-RC";
Scaffold95	maker	exon	1120157	1120159	.	-	.	gene_id "GBI_11733"; transcript_id "GBI_11733-RC"; Parent "GBI_11733-RC"; gene_name "GBI_11733"; previous_transcript_id "GBI_11733-RC";
Scaffold95	maker	CDS	1119137	1119355	.	-	0	gene_id "GBI_11733"; transcript_id "GBI_11733-RC"; Parent "GBI_11733-RC"; gene_name "GBI_11733"; previous_transcript_id "GBI_11733-RC";
Scaffold95	maker	CDS	1120157	1120159	.	-	0	gene_id "GBI_11733"; transcript_id "GBI_11733-RC"; Parent "GBI_11733-RC"; gene_name "GBI_11733"; previous_transcript_id "GBI_11733-RC";
Scaffold95	AGAT	gene	1082051	1082123	.	-	.	gene_id "GBI_11734"; gene_name "GBI_11734";
Scaffold95	AGAT	transcript	1082051	1082123	.	-	.	gene_id "GBI_11734"; transcript_id "GBI_11734-RA"; Parent "GBI_11734"; gene_name "GBI_11734";
Scaffold95	maker	exon	1082051	1082123	.	-	.	gene_id "GBI_11734"; transcript_id "GBI_11734-RA"; Parent "GBI_11734-RA"; gene_name "GBI_11734";
Scaffold95	AGAT	gene	1243070	1258715	.	+	.	gene_id "GBI_11737"; gene_name "GBI_11737";
Scaffold95	AGAT	transcript	1243070	1258715	.	+	.	gene_id "GBI_11737"; transcript_id "GBI_11737-RA"; Parent "GBI_11737"; gene_name "GBI_11737";
Scaffold95	maker	exon	1243070	1243434	.	+	.	gene_id "GBI_11737"; transcript_id "GBI_11737-RA"; Parent "GBI_11737-RA"; gene_name "GBI_11737";
Scaffold95	maker	exon	1245924	1246030	.	+	.	gene_id "GBI_11737"; transcript_id "GBI_11737-RA"; Parent "GBI_11737-RA"; gene_name "GBI_11737";
Scaffold95	maker	exon	1256965	1258715	.	+	.	gene_id "GBI_11737"; transcript_id "GBI_11737-RA"; Parent "GBI_11737-RA"; gene_name "GBI_11737";
Scaffold95	StringTie	transcript	1245922	1252624	.	+	.	gene_id "GBI_11737"; transcript_id "GBI_11737.2"; gene_name "GBI_11737"; oId "STRG.16099.2"; cmp_ref "GBI_11737-RA"; class_code "j"; tss_id "TSS37176";
Scaffold95	StringTie	exon	1245922	1246030	.	+	.	gene_id "GBI_11737"; transcript_id "GBI_11737.2"; exon_number "1";
Scaffold95	StringTie	exon	1249166	1252624	.	+	.	gene_id "GBI_11737"; transcript_id "GBI_11737.2"; exon_number "2";
Scaffold95	maker	CDS	1243070	1243434	.	+	0	gene_id "GBI_11737"; transcript_id "GBI_11737-RA"; Parent "GBI_11737-RA"; gene_name "GBI_11737";
Scaffold95	maker	CDS	1245924	1246030	.	+	1	gene_id "GBI_11737"; transcript_id "GBI_11737-RA"; Parent "GBI_11737-RA"; gene_name "GBI_11737";
Scaffold95	maker	CDS	1256965	1258715	.	+	2	gene_id "GBI_11737"; transcript_id "GBI_11737-RA"; Parent "GBI_11737-RA"; gene_name "GBI_11737";
Scaffold95	AGAT	gene	1316562	1321375	.	-	.	gene_id "GBI_11738"; gene_name "GBI_11738";
Scaffold95	AGAT	transcript	1316562	1321375	.	-	.	gene_id "GBI_11738"; transcript_id "GBI_11738-RA"; Parent "GBI_11738"; gene_name "GBI_11738";
Scaffold95	maker	exon	1316562	1316648	.	-	.	gene_id "GBI_11738"; transcript_id "GBI_11738-RA"; Parent "GBI_11738-RA"; gene_name "GBI_11738";
Scaffold95	maker	exon	1317770	1317934	.	-	.	gene_id "GBI_11738"; transcript_id "GBI_11738-RA"; Parent "GBI_11738-RA"; gene_name "GBI_11738";
Scaffold95	maker	exon	1319905	1320049	.	-	.	gene_id "GBI_11738"; transcript_id "GBI_11738-RA"; Parent "GBI_11738-RA"; gene_name "GBI_11738";
Scaffold95	maker	exon	1321215	1321375	.	-	.	gene_id "GBI_11738"; transcript_id "GBI_11738-RA"; Parent "GBI_11738-RA"; gene_name "GBI_11738";
Scaffold95	maker	CDS	1316562	1316648	.	-	0	gene_id "GBI_11738"; transcript_id "GBI_11738-RA"; Parent "GBI_11738-RA"; gene_name "GBI_11738";
Scaffold95	maker	CDS	1317770	1317934	.	-	0	gene_id "GBI_11738"; transcript_id "GBI_11738-RA"; Parent "GBI_11738-RA"; gene_name "GBI_11738";
Scaffold95	maker	CDS	1319905	1320049	.	-	1	gene_id "GBI_11738"; transcript_id "GBI_11738-RA"; Parent "GBI_11738-RA"; gene_name "GBI_11738";
Scaffold95	maker	CDS	1321215	1321375	.	-	0	gene_id "GBI_11738"; transcript_id "GBI_11738-RA"; Parent "GBI_11738-RA"; gene_name "GBI_11738";
Scaffold95	AGAT	gene	1368903	1392975	.	-	.	gene_id "GBI_11739"; gene_name "GBI_11739";
Scaffold95	StringTie	transcript	1368903	1385133	.	-	.	gene_id "GBI_11739"; transcript_id "GBI_11739.1"; gene_name "GBI_11739"; oId "STRG.16101.2"; cmp_ref "GBI_11739-RA"; class_code "j"; tss_id "TSS37199";
Scaffold95	StringTie	exon	1368903	1372820	.	-	.	gene_id "GBI_11739"; transcript_id "GBI_11739.1"; exon_number "1";
Scaffold95	StringTie	exon	1373141	1373313	.	-	.	gene_id "GBI_11739"; transcript_id "GBI_11739.1"; exon_number "2";
Scaffold95	StringTie	exon	1373452	1373658	.	-	.	gene_id "GBI_11739"; transcript_id "GBI_11739.1"; exon_number "3";
Scaffold95	StringTie	exon	1381987	1382157	.	-	.	gene_id "GBI_11739"; transcript_id "GBI_11739.1"; exon_number "4";
Scaffold95	StringTie	exon	1382687	1382875	.	-	.	gene_id "GBI_11739"; transcript_id "GBI_11739.1"; exon_number "5";
Scaffold95	StringTie	exon	1383586	1383817	.	-	.	gene_id "GBI_11739"; transcript_id "GBI_11739.1"; exon_number "6";
Scaffold95	StringTie	exon	1384000	1384220	.	-	.	gene_id "GBI_11739"; transcript_id "GBI_11739.1"; exon_number "7";
Scaffold95	StringTie	exon	1384492	1384809	.	-	.	gene_id "GBI_11739"; transcript_id "GBI_11739.1"; exon_number "8";
Scaffold95	StringTie	exon	1384905	1385133	.	-	.	gene_id "GBI_11739"; transcript_id "GBI_11739.1"; exon_number "9";
Scaffold95	StringTie	transcript	1368903	1385133	.	-	.	gene_id "GBI_11739"; transcript_id "GBI_11739.2"; gene_name "GBI_11739"; oId "STRG.16101.1"; cmp_ref "GBI_11739-RA"; class_code "j"; tss_id "TSS37199";
Scaffold95	StringTie	exon	1368903	1373313	.	-	.	gene_id "GBI_11739"; transcript_id "GBI_11739.2"; exon_number "1";
Scaffold95	StringTie	exon	1373452	1373658	.	-	.	gene_id "GBI_11739"; transcript_id "GBI_11739.2"; exon_number "2";
Scaffold95	StringTie	exon	1381987	1382157	.	-	.	gene_id "GBI_11739"; transcript_id "GBI_11739.2"; exon_number "3";
Scaffold95	StringTie	exon	1382687	1382875	.	-	.	gene_id "GBI_11739"; transcript_id "GBI_11739.2"; exon_number "4";
Scaffold95	StringTie	exon	1383586	1383817	.	-	.	gene_id "GBI_11739"; transcript_id "GBI_11739.2"; exon_number "5";
Scaffold95	StringTie	exon	1384000	1384220	.	-	.	gene_id "GBI_11739"; transcript_id "GBI_11739.2"; exon_number "6";
Scaffold95	StringTie	exon	1384492	1384809	.	-	.	gene_id "GBI_11739"; transcript_id "GBI_11739.2"; exon_number "7";
Scaffold95	StringTie	exon	1384905	1385133	.	-	.	gene_id "GBI_11739"; transcript_id "GBI_11739.2"; exon_number "8";
Scaffold95	AGAT	transcript	1372924	1392975	.	-	.	gene_id "GBI_11739"; transcript_id "GBI_11739-RA"; Parent "GBI_11739"; gene_name "GBI_11739";
Scaffold95	maker	exon	1372924	1373313	.	-	.	gene_id "GBI_11739"; transcript_id "GBI_11739-RA"; Parent "GBI_11739-RA"; gene_name "GBI_11739";
Scaffold95	maker	exon	1373452	1373658	.	-	.	gene_id "GBI_11739"; transcript_id "GBI_11739-RA"; Parent "GBI_11739-RA"; gene_name "GBI_11739";
Scaffold95	maker	exon	1389214	1389364	.	-	.	gene_id "GBI_11739"; transcript_id "GBI_11739-RA"; Parent "GBI_11739-RA"; gene_name "GBI_11739";
Scaffold95	maker	exon	1389894	1390111	.	-	.	gene_id "GBI_11739"; transcript_id "GBI_11739-RA"; Parent "GBI_11739-RA"; gene_name "GBI_11739";
Scaffold95	maker	exon	1391830	1391995	.	-	.	gene_id "GBI_11739"; transcript_id "GBI_11739-RA"; Parent "GBI_11739-RA"; gene_name "GBI_11739";
Scaffold95	maker	exon	1392094	1392263	.	-	.	gene_id "GBI_11739"; transcript_id "GBI_11739-RA"; Parent "GBI_11739-RA"; gene_name "GBI_11739";
Scaffold95	maker	exon	1392342	1392503	.	-	.	gene_id "GBI_11739"; transcript_id "GBI_11739-RA"; Parent "GBI_11739-RA"; gene_name "GBI_11739";
Scaffold95	maker	exon	1392708	1392975	.	-	.	gene_id "GBI_11739"; transcript_id "GBI_11739-RA"; Parent "GBI_11739-RA"; gene_name "GBI_11739";
Scaffold95	StringTie	transcript	1385583	1392975	.	-	.	gene_id "GBI_11739"; transcript_id "GBI_11739.4"; gene_name "GBI_11739"; oId "STRG.16102.1"; cmp_ref "GBI_11739-RA"; class_code "j"; tss_id "TSS37200";
Scaffold95	StringTie	exon	1385583	1385855	.	-	.	gene_id "GBI_11739"; transcript_id "GBI_11739.4"; exon_number "1";
Scaffold95	StringTie	exon	1389214	1389364	.	-	.	gene_id "GBI_11739"; transcript_id "GBI_11739.4"; exon_number "2";
Scaffold95	StringTie	exon	1389894	1390111	.	-	.	gene_id "GBI_11739"; transcript_id "GBI_11739.4"; exon_number "3";
Scaffold95	StringTie	exon	1391830	1391995	.	-	.	gene_id "GBI_11739"; transcript_id "GBI_11739.4"; exon_number "4";
Scaffold95	StringTie	exon	1392094	1392263	.	-	.	gene_id "GBI_11739"; transcript_id "GBI_11739.4"; exon_number "5";
Scaffold95	StringTie	exon	1392342	1392503	.	-	.	gene_id "GBI_11739"; transcript_id "GBI_11739.4"; exon_number "6";
Scaffold95	StringTie	exon	1392708	1392975	.	-	.	gene_id "GBI_11739"; transcript_id "GBI_11739.4"; exon_number "7";
Scaffold95	StringTie	transcript	1389008	1392975	.	-	.	gene_id "GBI_11739"; transcript_id "GBI_11739.5"; gene_name "GBI_11739"; oId "STRG.16102.2"; cmp_ref "GBI_11739-RA"; class_code "j"; tss_id "TSS37200";
Scaffold95	StringTie	exon	1389008	1389364	.	-	.	gene_id "GBI_11739"; transcript_id "GBI_11739.5"; exon_number "1";
Scaffold95	StringTie	exon	1389894	1390111	.	-	.	gene_id "GBI_11739"; transcript_id "GBI_11739.5"; exon_number "2";
Scaffold95	StringTie	exon	1391830	1391995	.	-	.	gene_id "GBI_11739"; transcript_id "GBI_11739.5"; exon_number "3";
Scaffold95	StringTie	exon	1392094	1392263	.	-	.	gene_id "GBI_11739"; transcript_id "GBI_11739.5"; exon_number "4";
Scaffold95	StringTie	exon	1392342	1392503	.	-	.	gene_id "GBI_11739"; transcript_id "GBI_11739.5"; exon_number "5";
Scaffold95	StringTie	exon	1392708	1392975	.	-	.	gene_id "GBI_11739"; transcript_id "GBI_11739.5"; exon_number "6";
Scaffold95	maker	CDS	1373146	1373313	.	-	0	gene_id "GBI_11739"; transcript_id "GBI_11739-RA"; Parent "GBI_11739-RA"; gene_name "GBI_11739";
Scaffold95	maker	CDS	1373452	1373658	.	-	0	gene_id "GBI_11739"; transcript_id "GBI_11739-RA"; Parent "GBI_11739-RA"; gene_name "GBI_11739";
Scaffold95	maker	CDS	1389214	1389364	.	-	1	gene_id "GBI_11739"; transcript_id "GBI_11739-RA"; Parent "GBI_11739-RA"; gene_name "GBI_11739";
Scaffold95	maker	CDS	1389894	1390111	.	-	0	gene_id "GBI_11739"; transcript_id "GBI_11739-RA"; Parent "GBI_11739-RA"; gene_name "GBI_11739";
Scaffold95	maker	CDS	1391830	1391995	.	-	1	gene_id "GBI_11739"; transcript_id "GBI_11739-RA"; Parent "GBI_11739-RA"; gene_name "GBI_11739";
Scaffold95	maker	CDS	1392094	1392263	.	-	0	gene_id "GBI_11739"; transcript_id "GBI_11739-RA"; Parent "GBI_11739-RA"; gene_name "GBI_11739";
Scaffold95	maker	CDS	1392342	1392503	.	-	0	gene_id "GBI_11739"; transcript_id "GBI_11739-RA"; Parent "GBI_11739-RA"; gene_name "GBI_11739";
Scaffold95	maker	CDS	1392708	1392761	.	-	0	gene_id "GBI_11739"; transcript_id "GBI_11739-RA"; Parent "GBI_11739-RA"; gene_name "GBI_11739";
Scaffold95	AGAT	five_prime_UTR	1392762	1392975	.	-	.	gene_id "GBI_11739"; transcript_id "GBI_11739-RA"; Parent "GBI_11739-RA"; gene_name "GBI_11739";
Scaffold95	AGAT	three_prime_UTR	1372924	1373145	.	-	.	gene_id "GBI_11739"; transcript_id "GBI_11739-RA"; Parent "GBI_11739-RA"; gene_name "GBI_11739";
Scaffold95	AGAT	gene	1392449	1395029	.	+	.	gene_id "GBI_11740"; gene_name "GBI_11740";
Scaffold95	AGAT	transcript	1392449	1395029	.	+	.	gene_id "GBI_11740"; transcript_id "GBI_11740-RA"; Parent "GBI_11740"; gene_name "GBI_11740";
Scaffold95	maker	exon	1392449	1392489	.	+	.	gene_id "GBI_11740"; transcript_id "GBI_11740-RA"; Parent "GBI_11740-RA"; gene_name "GBI_11740";
Scaffold95	maker	exon	1392698	1393352	.	+	.	gene_id "GBI_11740"; transcript_id "GBI_11740-RA"; Parent "GBI_11740-RA"; gene_name "GBI_11740";
Scaffold95	maker	exon	1393444	1393551	.	+	.	gene_id "GBI_11740"; transcript_id "GBI_11740-RA"; Parent "GBI_11740-RA"; gene_name "GBI_11740";
Scaffold95	maker	exon	1393627	1393757	.	+	.	gene_id "GBI_11740"; transcript_id "GBI_11740-RA"; Parent "GBI_11740-RA"; gene_name "GBI_11740";
Scaffold95	maker	exon	1393833	1393954	.	+	.	gene_id "GBI_11740"; transcript_id "GBI_11740-RA"; Parent "GBI_11740-RA"; gene_name "GBI_11740";
Scaffold95	maker	exon	1394031	1394179	.	+	.	gene_id "GBI_11740"; transcript_id "GBI_11740-RA"; Parent "GBI_11740-RA"; gene_name "GBI_11740";
Scaffold95	maker	exon	1394336	1394474	.	+	.	gene_id "GBI_11740"; transcript_id "GBI_11740-RA"; Parent "GBI_11740-RA"; gene_name "GBI_11740";
Scaffold95	maker	exon	1394552	1394674	.	+	.	gene_id "GBI_11740"; transcript_id "GBI_11740-RA"; Parent "GBI_11740-RA"; gene_name "GBI_11740";
Scaffold95	maker	exon	1394793	1395029	.	+	.	gene_id "GBI_11740"; transcript_id "GBI_11740-RA"; Parent "GBI_11740-RA"; gene_name "GBI_11740";
Scaffold95	StringTie	transcript	1393225	1395012	.	+	.	gene_id "GBI_11740"; transcript_id "GBI_11740.2"; gene_name "GBI_11740"; oId "STRG.16103.2"; cmp_ref "GBI_11740-RA"; class_code "m"; tss_id "TSS37177";
Scaffold95	StringTie	exon	1393225	1393352	.	+	.	gene_id "GBI_11740"; transcript_id "GBI_11740.2"; exon_number "1";
Scaffold95	StringTie	exon	1393444	1393757	.	+	.	gene_id "GBI_11740"; transcript_id "GBI_11740.2"; exon_number "2";
Scaffold95	StringTie	exon	1393833	1394179	.	+	.	gene_id "GBI_11740"; transcript_id "GBI_11740.2"; exon_number "3";
Scaffold95	StringTie	exon	1394336	1394474	.	+	.	gene_id "GBI_11740"; transcript_id "GBI_11740.2"; exon_number "4";
Scaffold95	StringTie	exon	1394552	1394674	.	+	.	gene_id "GBI_11740"; transcript_id "GBI_11740.2"; exon_number "5";
Scaffold95	StringTie	exon	1394793	1395012	.	+	.	gene_id "GBI_11740"; transcript_id "GBI_11740.2"; exon_number "6";
Scaffold95	StringTie	transcript	1393225	1395012	.	+	.	gene_id "GBI_11740"; transcript_id "GBI_11740.3"; gene_name "GBI_11740"; oId "STRG.16103.1"; cmp_ref "GBI_11740-RA"; class_code "m"; tss_id "TSS37177";
Scaffold95	StringTie	exon	1393225	1393352	.	+	.	gene_id "GBI_11740"; transcript_id "GBI_11740.3"; exon_number "1";
Scaffold95	StringTie	exon	1393444	1393954	.	+	.	gene_id "GBI_11740"; transcript_id "GBI_11740.3"; exon_number "2";
Scaffold95	StringTie	exon	1394031	1394474	.	+	.	gene_id "GBI_11740"; transcript_id "GBI_11740.3"; exon_number "3";
Scaffold95	StringTie	exon	1394552	1394674	.	+	.	gene_id "GBI_11740"; transcript_id "GBI_11740.3"; exon_number "4";
Scaffold95	StringTie	exon	1394793	1395012	.	+	.	gene_id "GBI_11740"; transcript_id "GBI_11740.3"; exon_number "5";
Scaffold95	StringTie	transcript	1393429	1395012	.	+	.	gene_id "GBI_11740"; transcript_id "GBI_11740.4"; gene_name "GBI_11740"; oId "STRG.16103.4"; cmp_ref "GBI_11740-RA"; class_code "j"; tss_id "TSS37178";
Scaffold95	StringTie	exon	1393429	1393551	.	+	.	gene_id "GBI_11740"; transcript_id "GBI_11740.4"; exon_number "1";
Scaffold95	StringTie	exon	1393833	1393954	.	+	.	gene_id "GBI_11740"; transcript_id "GBI_11740.4"; exon_number "2";
Scaffold95	StringTie	exon	1394031	1394179	.	+	.	gene_id "GBI_11740"; transcript_id "GBI_11740.4"; exon_number "3";
Scaffold95	StringTie	exon	1394336	1395012	.	+	.	gene_id "GBI_11740"; transcript_id "GBI_11740.4"; exon_number "4";
Scaffold95	StringTie	transcript	1393802	1395012	.	+	.	gene_id "GBI_11740"; transcript_id "GBI_11740.5"; gene_name "GBI_11740"; oId "STRG.16103.5"; cmp_ref "GBI_11740-RA"; class_code "n"; tss_id "TSS37179";
Scaffold95	StringTie	exon	1393802	1394179	.	+	.	gene_id "GBI_11740"; transcript_id "GBI_11740.5"; exon_number "1";
Scaffold95	StringTie	exon	1394336	1394474	.	+	.	gene_id "GBI_11740"; transcript_id "GBI_11740.5"; exon_number "2";
Scaffold95	StringTie	exon	1394552	1395012	.	+	.	gene_id "GBI_11740"; transcript_id "GBI_11740.5"; exon_number "3";
Scaffold95	maker	CDS	1393239	1393352	.	+	0	gene_id "GBI_11740"; transcript_id "GBI_11740-RA"; Parent "GBI_11740-RA"; gene_name "GBI_11740";
Scaffold95	maker	CDS	1393444	1393551	.	+	0	gene_id "GBI_11740"; transcript_id "GBI_11740-RA"; Parent "GBI_11740-RA"; gene_name "GBI_11740";
Scaffold95	maker	CDS	1393627	1393757	.	+	0	gene_id "GBI_11740"; transcript_id "GBI_11740-RA"; Parent "GBI_11740-RA"; gene_name "GBI_11740";
Scaffold95	maker	CDS	1393833	1393954	.	+	1	gene_id "GBI_11740"; transcript_id "GBI_11740-RA"; Parent "GBI_11740-RA"; gene_name "GBI_11740";
Scaffold95	maker	CDS	1394031	1394179	.	+	2	gene_id "GBI_11740"; transcript_id "GBI_11740-RA"; Parent "GBI_11740-RA"; gene_name "GBI_11740";
Scaffold95	maker	CDS	1394336	1394474	.	+	0	gene_id "GBI_11740"; transcript_id "GBI_11740-RA"; Parent "GBI_11740-RA"; gene_name "GBI_11740";
Scaffold95	maker	CDS	1394552	1394674	.	+	2	gene_id "GBI_11740"; transcript_id "GBI_11740-RA"; Parent "GBI_11740-RA"; gene_name "GBI_11740";
Scaffold95	maker	CDS	1394793	1394971	.	+	2	gene_id "GBI_11740"; transcript_id "GBI_11740-RA"; Parent "GBI_11740-RA"; gene_name "GBI_11740";
Scaffold95	AGAT	five_prime_UTR	1392449	1392489	.	+	.	gene_id "GBI_11740"; transcript_id "GBI_11740-RA"; Parent "GBI_11740-RA"; gene_name "GBI_11740";
Scaffold95	AGAT	five_prime_UTR	1392698	1393238	.	+	.	gene_id "GBI_11740"; transcript_id "GBI_11740-RA"; Parent "GBI_11740-RA"; gene_name "GBI_11740";
Scaffold95	AGAT	three_prime_UTR	1394972	1395029	.	+	.	gene_id "GBI_11740"; transcript_id "GBI_11740-RA"; Parent "GBI_11740-RA"; gene_name "GBI_11740";
Scaffold95	AGAT	gene	1397619	1406787	.	-	.	gene_id "GBI_11741"; gene_name "GBI_11741";
Scaffold95	StringTie	transcript	1397619	1406739	.	-	.	gene_id "GBI_11741"; transcript_id "GBI_11741.1"; gene_name "GBI_11741"; oId "STRG.16104.2"; cmp_ref "GBI_11741-RB"; class_code "n"; tss_id "TSS37201";
Scaffold95	StringTie	exon	1397619	1403106	.	-	.	gene_id "GBI_11741"; transcript_id "GBI_11741.1"; exon_number "1";
Scaffold95	StringTie	exon	1404817	1404969	.	-	.	gene_id "GBI_11741"; transcript_id "GBI_11741.1"; exon_number "2";
Scaffold95	StringTie	exon	1405063	1405340	.	-	.	gene_id "GBI_11741"; transcript_id "GBI_11741.1"; exon_number "3";
Scaffold95	StringTie	exon	1406258	1406432	.	-	.	gene_id "GBI_11741"; transcript_id "GBI_11741.1"; exon_number "4";
Scaffold95	StringTie	exon	1406644	1406739	.	-	.	gene_id "GBI_11741"; transcript_id "GBI_11741.1"; exon_number "5";
Scaffold95	StringTie	transcript	1397619	1406739	.	-	.	gene_id "GBI_11741"; transcript_id "GBI_11741.2"; gene_name "GBI_11741"; oId "STRG.16104.1"; cmp_ref "GBI_11741-RB"; class_code "j"; tss_id "TSS37201";
Scaffold95	StringTie	exon	1397619	1401775	.	-	.	gene_id "GBI_11741"; transcript_id "GBI_11741.2"; exon_number "1";
Scaffold95	StringTie	exon	1402911	1403106	.	-	.	gene_id "GBI_11741"; transcript_id "GBI_11741.2"; exon_number "2";
Scaffold95	StringTie	exon	1404817	1404969	.	-	.	gene_id "GBI_11741"; transcript_id "GBI_11741.2"; exon_number "3";
Scaffold95	StringTie	exon	1405063	1405340	.	-	.	gene_id "GBI_11741"; transcript_id "GBI_11741.2"; exon_number "4";
Scaffold95	StringTie	exon	1406258	1406739	.	-	.	gene_id "GBI_11741"; transcript_id "GBI_11741.2"; exon_number "5";
Scaffold95	AGAT	transcript	1398034	1406771	.	-	.	gene_id "GBI_11741"; transcript_id "GBI_11741-RA"; Parent "GBI_11741"; gene_name "GBI_11741";
Scaffold95	maker	exon	1398034	1401775	.	-	.	gene_id "GBI_11741"; transcript_id "GBI_11741-RA"; Parent "GBI_11741-RA"; gene_name "GBI_11741";
Scaffold95	maker	exon	1402911	1403106	.	-	.	gene_id "GBI_11741"; transcript_id "GBI_11741-RA"; Parent "GBI_11741-RA"; gene_name "GBI_11741";
Scaffold95	maker	exon	1404817	1404969	.	-	.	gene_id "GBI_11741"; transcript_id "GBI_11741-RA"; Parent "GBI_11741-RA"; gene_name "GBI_11741";
Scaffold95	maker	exon	1405063	1405376	.	-	.	gene_id "GBI_11741"; transcript_id "GBI_11741-RA"; Parent "GBI_11741-RA"; gene_name "GBI_11741";
Scaffold95	maker	exon	1406258	1406432	.	-	.	gene_id "GBI_11741"; transcript_id "GBI_11741-RA"; Parent "GBI_11741-RA"; gene_name "GBI_11741";
Scaffold95	maker	exon	1406612	1406771	.	-	.	gene_id "GBI_11741"; transcript_id "GBI_11741-RA"; Parent "GBI_11741-RA"; gene_name "GBI_11741";
Scaffold95	AGAT	transcript	1398034	1406787	.	-	.	gene_id "GBI_11741"; transcript_id "GBI_11741-RB"; Parent "GBI_11741"; gene_name "GBI_11741";
Scaffold95	maker	exon	1398034	1401775	.	-	.	gene_id "GBI_11741"; transcript_id "GBI_11741-RB"; Parent "GBI_11741-RB"; gene_name "GBI_11741"; previous_transcript_id "GBI_11741-RB";
Scaffold95	maker	exon	1402911	1403106	.	-	.	gene_id "GBI_11741"; transcript_id "GBI_11741-RB"; Parent "GBI_11741-RB"; gene_name "GBI_11741"; previous_transcript_id "GBI_11741-RB";
Scaffold95	maker	exon	1404817	1404969	.	-	.	gene_id "GBI_11741"; transcript_id "GBI_11741-RB"; Parent "GBI_11741-RB"; gene_name "GBI_11741"; previous_transcript_id "GBI_11741-RB";
Scaffold95	maker	exon	1405063	1405376	.	-	.	gene_id "GBI_11741"; transcript_id "GBI_11741-RB"; Parent "GBI_11741-RB"; gene_name "GBI_11741"; previous_transcript_id "GBI_11741-RB";
Scaffold95	maker	exon	1406258	1406432	.	-	.	gene_id "GBI_11741"; transcript_id "GBI_11741-RB"; Parent "GBI_11741-RB"; gene_name "GBI_11741"; previous_transcript_id "GBI_11741-RB";
Scaffold95	maker	exon	1406547	1406787	.	-	.	gene_id "GBI_11741"; transcript_id "GBI_11741-RB"; Parent "GBI_11741-RB"; gene_name "GBI_11741"; previous_transcript_id "GBI_11741-RB";
Scaffold95	maker	CDS	1401624	1401775	.	-	2	gene_id "GBI_11741"; transcript_id "GBI_11741-RA"; Parent "GBI_11741-RA"; gene_name "GBI_11741";
Scaffold95	maker	CDS	1402911	1403106	.	-	0	gene_id "GBI_11741"; transcript_id "GBI_11741-RA"; Parent "GBI_11741-RA"; gene_name "GBI_11741";
Scaffold95	maker	CDS	1404817	1404969	.	-	0	gene_id "GBI_11741"; transcript_id "GBI_11741-RA"; Parent "GBI_11741-RA"; gene_name "GBI_11741";
Scaffold95	maker	CDS	1405063	1405269	.	-	0	gene_id "GBI_11741"; transcript_id "GBI_11741-RA"; Parent "GBI_11741-RA"; gene_name "GBI_11741";
Scaffold95	AGAT	five_prime_UTR	1405270	1405376	.	-	.	gene_id "GBI_11741"; transcript_id "GBI_11741-RA"; Parent "GBI_11741-RA"; gene_name "GBI_11741";
Scaffold95	AGAT	five_prime_UTR	1406258	1406432	.	-	.	gene_id "GBI_11741"; transcript_id "GBI_11741-RA"; Parent "GBI_11741-RA"; gene_name "GBI_11741";
Scaffold95	AGAT	five_prime_UTR	1406612	1406771	.	-	.	gene_id "GBI_11741"; transcript_id "GBI_11741-RA"; Parent "GBI_11741-RA"; gene_name "GBI_11741";
Scaffold95	AGAT	three_prime_UTR	1398034	1401623	.	-	.	gene_id "GBI_11741"; transcript_id "GBI_11741-RA"; Parent "GBI_11741-RA"; gene_name "GBI_11741";
Scaffold95	maker	CDS	1401624	1401775	.	-	2	gene_id "GBI_11741"; transcript_id "GBI_11741-RB"; Parent "GBI_11741-RB"; gene_name "GBI_11741"; previous_transcript_id "GBI_11741-RB";
Scaffold95	maker	CDS	1402911	1403106	.	-	0	gene_id "GBI_11741"; transcript_id "GBI_11741-RB"; Parent "GBI_11741-RB"; gene_name "GBI_11741"; previous_transcript_id "GBI_11741-RB";
Scaffold95	maker	CDS	1404817	1404969	.	-	0	gene_id "GBI_11741"; transcript_id "GBI_11741-RB"; Parent "GBI_11741-RB"; gene_name "GBI_11741"; previous_transcript_id "GBI_11741-RB";
Scaffold95	maker	CDS	1405063	1405269	.	-	0	gene_id "GBI_11741"; transcript_id "GBI_11741-RB"; Parent "GBI_11741-RB"; gene_name "GBI_11741"; previous_transcript_id "GBI_11741-RB";
Scaffold95	AGAT	five_prime_UTR	1405270	1405376	.	-	.	gene_id "GBI_11741"; transcript_id "GBI_11741-RB"; Parent "GBI_11741-RB"; gene_name "GBI_11741"; previous_transcript_id "GBI_11741-RB";
Scaffold95	AGAT	five_prime_UTR	1406258	1406432	.	-	.	gene_id "GBI_11741"; transcript_id "GBI_11741-RB"; Parent "GBI_11741-RB"; gene_name "GBI_11741"; previous_transcript_id "GBI_11741-RB";
Scaffold95	AGAT	five_prime_UTR	1406547	1406787	.	-	.	gene_id "GBI_11741"; transcript_id "GBI_11741-RB"; Parent "GBI_11741-RB"; gene_name "GBI_11741"; previous_transcript_id "GBI_11741-RB";
Scaffold95	AGAT	three_prime_UTR	1398034	1401623	.	-	.	gene_id "GBI_11741"; transcript_id "GBI_11741-RB"; Parent "GBI_11741-RB"; gene_name "GBI_11741"; previous_transcript_id "GBI_11741-RB";
Scaffold95	AGAT	gene	1418299	1433130	.	-	.	gene_id "GBI_11742"; gene_name "GBI_11742";
Scaffold95	AGAT	transcript	1418299	1433112	.	-	.	gene_id "GBI_11742"; transcript_id "GBI_11742-RA"; Parent "GBI_11742"; gene_name "GBI_11742";
Scaffold95	maker	exon	1418299	1420432	.	-	.	gene_id "GBI_11742"; transcript_id "GBI_11742-RA"; Parent "GBI_11742-RA"; gene_name "GBI_11742";
Scaffold95	maker	exon	1420509	1420582	.	-	.	gene_id "GBI_11742"; transcript_id "GBI_11742-RA"; Parent "GBI_11742-RA"; gene_name "GBI_11742";
Scaffold95	maker	exon	1421648	1421868	.	-	.	gene_id "GBI_11742"; transcript_id "GBI_11742-RA"; Parent "GBI_11742-RA"; gene_name "GBI_11742";
Scaffold95	maker	exon	1421937	1422160	.	-	.	gene_id "GBI_11742"; transcript_id "GBI_11742-RA"; Parent "GBI_11742-RA"; gene_name "GBI_11742";
Scaffold95	maker	exon	1422236	1422446	.	-	.	gene_id "GBI_11742"; transcript_id "GBI_11742-RA"; Parent "GBI_11742-RA"; gene_name "GBI_11742";
Scaffold95	maker	exon	1423130	1423233	.	-	.	gene_id "GBI_11742"; transcript_id "GBI_11742-RA"; Parent "GBI_11742-RA"; gene_name "GBI_11742";
Scaffold95	maker	exon	1428297	1428428	.	-	.	gene_id "GBI_11742"; transcript_id "GBI_11742-RA"; Parent "GBI_11742-RA"; gene_name "GBI_11742";
Scaffold95	maker	exon	1428502	1428514	.	-	.	gene_id "GBI_11742"; transcript_id "GBI_11742-RA"; Parent "GBI_11742-RA"; gene_name "GBI_11742";
Scaffold95	maker	exon	1428616	1428844	.	-	.	gene_id "GBI_11742"; transcript_id "GBI_11742-RA"; Parent "GBI_11742-RA"; gene_name "GBI_11742";
Scaffold95	maker	exon	1430791	1430957	.	-	.	gene_id "GBI_11742"; transcript_id "GBI_11742-RA"; Parent "GBI_11742-RA"; gene_name "GBI_11742";
Scaffold95	maker	exon	1431057	1431184	.	-	.	gene_id "GBI_11742"; transcript_id "GBI_11742-RA"; Parent "GBI_11742-RA"; gene_name "GBI_11742";
Scaffold95	maker	exon	1431412	1431546	.	-	.	gene_id "GBI_11742"; transcript_id "GBI_11742-RA"; Parent "GBI_11742-RA"; gene_name "GBI_11742";
Scaffold95	maker	exon	1432188	1432317	.	-	.	gene_id "GBI_11742"; transcript_id "GBI_11742-RA"; Parent "GBI_11742-RA"; gene_name "GBI_11742";
Scaffold95	maker	exon	1432534	1432639	.	-	.	gene_id "GBI_11742"; transcript_id "GBI_11742-RA"; Parent "GBI_11742-RA"; gene_name "GBI_11742";
Scaffold95	maker	exon	1432814	1433112	.	-	.	gene_id "GBI_11742"; transcript_id "GBI_11742-RA"; Parent "GBI_11742-RA"; gene_name "GBI_11742";
Scaffold95	StringTie	transcript	1418356	1423845	.	-	.	gene_id "GBI_11742"; transcript_id "GBI_11742.2"; gene_name "GBI_11742"; oId "STRG.16105.2"; cmp_ref "GBI_11742-RA"; class_code "n"; tss_id "TSS37202";
Scaffold95	StringTie	exon	1418356	1422160	.	-	.	gene_id "GBI_11742"; transcript_id "GBI_11742.2"; exon_number "1";
Scaffold95	StringTie	exon	1422236	1423845	.	-	.	gene_id "GBI_11742"; transcript_id "GBI_11742.2"; exon_number "2";
Scaffold95	StringTie	transcript	1418356	1423845	.	-	.	gene_id "GBI_11742"; transcript_id "GBI_11742.3"; gene_name "GBI_11742"; oId "STRG.16105.1"; cmp_ref "GBI_11742-RA"; class_code "j"; tss_id "TSS37202";
Scaffold95	StringTie	exon	1418356	1420432	.	-	.	gene_id "GBI_11742"; transcript_id "GBI_11742.3"; exon_number "1";
Scaffold95	StringTie	exon	1420509	1420582	.	-	.	gene_id "GBI_11742"; transcript_id "GBI_11742.3"; exon_number "2";
Scaffold95	StringTie	exon	1421648	1421868	.	-	.	gene_id "GBI_11742"; transcript_id "GBI_11742.3"; exon_number "3";
Scaffold95	StringTie	exon	1421937	1422160	.	-	.	gene_id "GBI_11742"; transcript_id "GBI_11742.3"; exon_number "4";
Scaffold95	StringTie	exon	1422236	1422446	.	-	.	gene_id "GBI_11742"; transcript_id "GBI_11742.3"; exon_number "5";
Scaffold95	StringTie	exon	1423130	1423845	.	-	.	gene_id "GBI_11742"; transcript_id "GBI_11742.3"; exon_number "6";
Scaffold95	StringTie	transcript	1426089	1433130	.	-	.	gene_id "GBI_11742"; transcript_id "GBI_11742.4"; gene_name "GBI_11742"; oId "STRG.16107.1"; cmp_ref "GBI_11742-RA"; class_code "j"; tss_id "TSS37203";
Scaffold95	StringTie	exon	1426089	1427061	.	-	.	gene_id "GBI_11742"; transcript_id "GBI_11742.4"; exon_number "1";
Scaffold95	StringTie	exon	1428297	1428428	.	-	.	gene_id "GBI_11742"; transcript_id "GBI_11742.4"; exon_number "2";
Scaffold95	StringTie	exon	1428654	1428844	.	-	.	gene_id "GBI_11742"; transcript_id "GBI_11742.4"; exon_number "3";
Scaffold95	StringTie	exon	1430791	1430957	.	-	.	gene_id "GBI_11742"; transcript_id "GBI_11742.4"; exon_number "4";
Scaffold95	StringTie	exon	1431057	1431184	.	-	.	gene_id "GBI_11742"; transcript_id "GBI_11742.4"; exon_number "5";
Scaffold95	StringTie	exon	1431412	1431546	.	-	.	gene_id "GBI_11742"; transcript_id "GBI_11742.4"; exon_number "6";
Scaffold95	StringTie	exon	1432188	1432317	.	-	.	gene_id "GBI_11742"; transcript_id "GBI_11742.4"; exon_number "7";
Scaffold95	StringTie	exon	1432534	1432639	.	-	.	gene_id "GBI_11742"; transcript_id "GBI_11742.4"; exon_number "8";
Scaffold95	StringTie	exon	1432814	1433130	.	-	.	gene_id "GBI_11742"; transcript_id "GBI_11742.4"; exon_number "9";
Scaffold95	StringTie	transcript	1428627	1433130	.	-	.	gene_id "GBI_11742"; transcript_id "GBI_11742.5"; gene_name "GBI_11742"; oId "STRG.16107.2"; cmp_ref "GBI_11742-RA"; class_code "m"; tss_id "TSS37203";
Scaffold95	StringTie	exon	1428627	1430957	.	-	.	gene_id "GBI_11742"; transcript_id "GBI_11742.5"; exon_number "1";
Scaffold95	StringTie	exon	1431057	1431184	.	-	.	gene_id "GBI_11742"; transcript_id "GBI_11742.5"; exon_number "2";
Scaffold95	StringTie	exon	1431412	1431546	.	-	.	gene_id "GBI_11742"; transcript_id "GBI_11742.5"; exon_number "3";
Scaffold95	StringTie	exon	1432188	1432317	.	-	.	gene_id "GBI_11742"; transcript_id "GBI_11742.5"; exon_number "4";
Scaffold95	StringTie	exon	1432534	1432639	.	-	.	gene_id "GBI_11742"; transcript_id "GBI_11742.5"; exon_number "5";
Scaffold95	StringTie	exon	1432814	1433130	.	-	.	gene_id "GBI_11742"; transcript_id "GBI_11742.5"; exon_number "6";
Scaffold95	maker	CDS	1420324	1420432	.	-	1	gene_id "GBI_11742"; transcript_id "GBI_11742-RA"; Parent "GBI_11742-RA"; gene_name "GBI_11742";
Scaffold95	maker	CDS	1420509	1420582	.	-	0	gene_id "GBI_11742"; transcript_id "GBI_11742-RA"; Parent "GBI_11742-RA"; gene_name "GBI_11742";
Scaffold95	maker	CDS	1421648	1421868	.	-	2	gene_id "GBI_11742"; transcript_id "GBI_11742-RA"; Parent "GBI_11742-RA"; gene_name "GBI_11742";
Scaffold95	maker	CDS	1421937	1422160	.	-	1	gene_id "GBI_11742"; transcript_id "GBI_11742-RA"; Parent "GBI_11742-RA"; gene_name "GBI_11742";
Scaffold95	maker	CDS	1422236	1422446	.	-	2	gene_id "GBI_11742"; transcript_id "GBI_11742-RA"; Parent "GBI_11742-RA"; gene_name "GBI_11742";
Scaffold95	maker	CDS	1423130	1423233	.	-	1	gene_id "GBI_11742"; transcript_id "GBI_11742-RA"; Parent "GBI_11742-RA"; gene_name "GBI_11742";
Scaffold95	maker	CDS	1428297	1428428	.	-	1	gene_id "GBI_11742"; transcript_id "GBI_11742-RA"; Parent "GBI_11742-RA"; gene_name "GBI_11742";
Scaffold95	maker	CDS	1428502	1428514	.	-	2	gene_id "GBI_11742"; transcript_id "GBI_11742-RA"; Parent "GBI_11742-RA"; gene_name "GBI_11742";
Scaffold95	maker	CDS	1428616	1428844	.	-	0	gene_id "GBI_11742"; transcript_id "GBI_11742-RA"; Parent "GBI_11742-RA"; gene_name "GBI_11742";
Scaffold95	maker	CDS	1430791	1430957	.	-	2	gene_id "GBI_11742"; transcript_id "GBI_11742-RA"; Parent "GBI_11742-RA"; gene_name "GBI_11742";
Scaffold95	maker	CDS	1431057	1431184	.	-	1	gene_id "GBI_11742"; transcript_id "GBI_11742-RA"; Parent "GBI_11742-RA"; gene_name "GBI_11742";
Scaffold95	maker	CDS	1431412	1431546	.	-	1	gene_id "GBI_11742"; transcript_id "GBI_11742-RA"; Parent "GBI_11742-RA"; gene_name "GBI_11742";
Scaffold95	maker	CDS	1432188	1432317	.	-	2	gene_id "GBI_11742"; transcript_id "GBI_11742-RA"; Parent "GBI_11742-RA"; gene_name "GBI_11742";
Scaffold95	maker	CDS	1432534	1432639	.	-	0	gene_id "GBI_11742"; transcript_id "GBI_11742-RA"; Parent "GBI_11742-RA"; gene_name "GBI_11742";
Scaffold95	maker	CDS	1432814	1432894	.	-	0	gene_id "GBI_11742"; transcript_id "GBI_11742-RA"; Parent "GBI_11742-RA"; gene_name "GBI_11742";
Scaffold95	AGAT	five_prime_UTR	1432895	1433112	.	-	.	gene_id "GBI_11742"; transcript_id "GBI_11742-RA"; Parent "GBI_11742-RA"; gene_name "GBI_11742";
Scaffold95	AGAT	three_prime_UTR	1418299	1420323	.	-	.	gene_id "GBI_11742"; transcript_id "GBI_11742-RA"; Parent "GBI_11742-RA"; gene_name "GBI_11742";
Scaffold95	AGAT	gene	1435821	1437446	.	-	.	gene_id "GBI_11743"; gene_name "GBI_11743";
Scaffold95	AGAT	transcript	1435821	1437446	.	-	.	gene_id "GBI_11743"; transcript_id "GBI_11743-RA"; Parent "GBI_11743"; gene_name "GBI_11743";
Scaffold95	maker	exon	1435821	1435977	.	-	.	gene_id "GBI_11743"; transcript_id "GBI_11743-RA"; Parent "GBI_11743-RA"; gene_name "GBI_11743";
Scaffold95	maker	exon	1437250	1437446	.	-	.	gene_id "GBI_11743"; transcript_id "GBI_11743-RA"; Parent "GBI_11743-RA"; gene_name "GBI_11743";
Scaffold95	maker	CDS	1435821	1435977	.	-	1	gene_id "GBI_11743"; transcript_id "GBI_11743-RA"; Parent "GBI_11743-RA"; gene_name "GBI_11743";
Scaffold95	maker	CDS	1437250	1437446	.	-	0	gene_id "GBI_11743"; transcript_id "GBI_11743-RA"; Parent "GBI_11743-RA"; gene_name "GBI_11743";
Scaffold95	AGAT	gene	1439260	1442282	.	-	.	gene_id "GBI_11744"; gene_name "GBI_11744";
Scaffold95	StringTie	transcript	1439260	1442278	.	-	.	gene_id "GBI_11744"; transcript_id "GBI_11744.1"; gene_name "GBI_11744"; oId "STRG.16109.2"; cmp_ref "GBI_11744-RA"; class_code "m"; tss_id "TSS37204";
Scaffold95	StringTie	exon	1439260	1441624	.	-	.	gene_id "GBI_11744"; transcript_id "GBI_11744.1"; exon_number "1";
Scaffold95	StringTie	exon	1441777	1442278	.	-	.	gene_id "GBI_11744"; transcript_id "GBI_11744.1"; exon_number "2";
Scaffold95	AGAT	transcript	1439260	1442282	.	-	.	gene_id "GBI_11744"; transcript_id "GBI_11744-RA"; Parent "GBI_11744"; gene_name "GBI_11744";
Scaffold95	maker	exon	1439260	1439697	.	-	.	gene_id "GBI_11744"; transcript_id "GBI_11744-RA"; Parent "GBI_11744-RA"; gene_name "GBI_11744";
Scaffold95	maker	exon	1440543	1440807	.	-	.	gene_id "GBI_11744"; transcript_id "GBI_11744-RA"; Parent "GBI_11744-RA"; gene_name "GBI_11744";
Scaffold95	maker	exon	1441392	1441624	.	-	.	gene_id "GBI_11744"; transcript_id "GBI_11744-RA"; Parent "GBI_11744-RA"; gene_name "GBI_11744";
Scaffold95	maker	exon	1441777	1442282	.	-	.	gene_id "GBI_11744"; transcript_id "GBI_11744-RA"; Parent "GBI_11744-RA"; gene_name "GBI_11744";
Scaffold95	AGAT	transcript	1439260	1442282	.	-	.	gene_id "GBI_11744"; transcript_id "GBI_11744-RB"; Parent "GBI_11744"; gene_name "GBI_11744";
Scaffold95	maker	exon	1439260	1439697	.	-	.	gene_id "GBI_11744"; transcript_id "GBI_11744-RB"; Parent "GBI_11744-RB"; gene_name "GBI_11744"; previous_transcript_id "GBI_11744-RB";
Scaffold95	maker	exon	1440543	1440807	.	-	.	gene_id "GBI_11744"; transcript_id "GBI_11744-RB"; Parent "GBI_11744-RB"; gene_name "GBI_11744"; previous_transcript_id "GBI_11744-RB";
Scaffold95	maker	exon	1441392	1441624	.	-	.	gene_id "GBI_11744"; transcript_id "GBI_11744-RB"; Parent "GBI_11744-RB"; gene_name "GBI_11744"; previous_transcript_id "GBI_11744-RB";
Scaffold95	maker	exon	1441777	1441954	.	-	.	gene_id "GBI_11744"; transcript_id "GBI_11744-RB"; Parent "GBI_11744-RB"; gene_name "GBI_11744"; previous_transcript_id "GBI_11744-RB";
Scaffold95	maker	exon	1442094	1442282	.	-	.	gene_id "GBI_11744"; transcript_id "GBI_11744-RB"; Parent "GBI_11744-RB"; gene_name "GBI_11744"; previous_transcript_id "GBI_11744-RB";
Scaffold95	StringTie	transcript	1439951	1442278	.	-	.	gene_id "GBI_11744"; transcript_id "GBI_11744.4"; gene_name "GBI_11744"; oId "STRG.16109.4"; cmp_ref "GBI_11744-RA"; class_code "j"; tss_id "TSS37204";
Scaffold95	StringTie	exon	1439951	1440807	.	-	.	gene_id "GBI_11744"; transcript_id "GBI_11744.4"; exon_number "1";
Scaffold95	StringTie	exon	1441392	1441624	.	-	.	gene_id "GBI_11744"; transcript_id "GBI_11744.4"; exon_number "2";
Scaffold95	StringTie	exon	1441777	1442278	.	-	.	gene_id "GBI_11744"; transcript_id "GBI_11744.4"; exon_number "3";
Scaffold95	maker	CDS	1439531	1439697	.	-	2	gene_id "GBI_11744"; transcript_id "GBI_11744-RA"; Parent "GBI_11744-RA"; gene_name "GBI_11744";
Scaffold95	maker	CDS	1440543	1440807	.	-	0	gene_id "GBI_11744"; transcript_id "GBI_11744-RA"; Parent "GBI_11744-RA"; gene_name "GBI_11744";
Scaffold95	maker	CDS	1441392	1441624	.	-	2	gene_id "GBI_11744"; transcript_id "GBI_11744-RA"; Parent "GBI_11744-RA"; gene_name "GBI_11744";
Scaffold95	maker	CDS	1441777	1441879	.	-	0	gene_id "GBI_11744"; transcript_id "GBI_11744-RA"; Parent "GBI_11744-RA"; gene_name "GBI_11744";
Scaffold95	AGAT	five_prime_UTR	1441880	1442282	.	-	.	gene_id "GBI_11744"; transcript_id "GBI_11744-RA"; Parent "GBI_11744-RA"; gene_name "GBI_11744";
Scaffold95	AGAT	three_prime_UTR	1439260	1439530	.	-	.	gene_id "GBI_11744"; transcript_id "GBI_11744-RA"; Parent "GBI_11744-RA"; gene_name "GBI_11744";
Scaffold95	maker	CDS	1439531	1439697	.	-	2	gene_id "GBI_11744"; transcript_id "GBI_11744-RB"; Parent "GBI_11744-RB"; gene_name "GBI_11744"; previous_transcript_id "GBI_11744-RB";
Scaffold95	maker	CDS	1440543	1440807	.	-	0	gene_id "GBI_11744"; transcript_id "GBI_11744-RB"; Parent "GBI_11744-RB"; gene_name "GBI_11744"; previous_transcript_id "GBI_11744-RB";
Scaffold95	maker	CDS	1441392	1441624	.	-	2	gene_id "GBI_11744"; transcript_id "GBI_11744-RB"; Parent "GBI_11744-RB"; gene_name "GBI_11744"; previous_transcript_id "GBI_11744-RB";
Scaffold95	maker	CDS	1441777	1441879	.	-	0	gene_id "GBI_11744"; transcript_id "GBI_11744-RB"; Parent "GBI_11744-RB"; gene_name "GBI_11744"; previous_transcript_id "GBI_11744-RB";
Scaffold95	AGAT	five_prime_UTR	1441880	1441954	.	-	.	gene_id "GBI_11744"; transcript_id "GBI_11744-RB"; Parent "GBI_11744-RB"; gene_name "GBI_11744"; previous_transcript_id "GBI_11744-RB";
Scaffold95	AGAT	five_prime_UTR	1442094	1442282	.	-	.	gene_id "GBI_11744"; transcript_id "GBI_11744-RB"; Parent "GBI_11744-RB"; gene_name "GBI_11744"; previous_transcript_id "GBI_11744-RB";
Scaffold95	AGAT	three_prime_UTR	1439260	1439530	.	-	.	gene_id "GBI_11744"; transcript_id "GBI_11744-RB"; Parent "GBI_11744-RB"; gene_name "GBI_11744"; previous_transcript_id "GBI_11744-RB";
Scaffold95	AGAT	gene	1451216	1479791	.	-	.	gene_id "GBI_11745"; gene_name "GBI_11745";
Scaffold95	AGAT	transcript	1451216	1479791	.	-	.	gene_id "GBI_11745"; transcript_id "GBI_11745-RA"; Parent "GBI_11745"; gene_name "GBI_11745";
Scaffold95	maker	exon	1451216	1452751	.	-	.	gene_id "GBI_11745"; transcript_id "GBI_11745-RA"; Parent "GBI_11745-RA"; gene_name "GBI_11745";
Scaffold95	maker	exon	1453905	1454184	.	-	.	gene_id "GBI_11745"; transcript_id "GBI_11745-RA"; Parent "GBI_11745-RA"; gene_name "GBI_11745";
Scaffold95	maker	exon	1460998	1461268	.	-	.	gene_id "GBI_11745"; transcript_id "GBI_11745-RA"; Parent "GBI_11745-RA"; gene_name "GBI_11745";
Scaffold95	maker	exon	1461386	1461628	.	-	.	gene_id "GBI_11745"; transcript_id "GBI_11745-RA"; Parent "GBI_11745-RA"; gene_name "GBI_11745";
Scaffold95	maker	exon	1464505	1464905	.	-	.	gene_id "GBI_11745"; transcript_id "GBI_11745-RA"; Parent "GBI_11745-RA"; gene_name "GBI_11745";
Scaffold95	maker	exon	1465859	1466263	.	-	.	gene_id "GBI_11745"; transcript_id "GBI_11745-RA"; Parent "GBI_11745-RA"; gene_name "GBI_11745";
Scaffold95	maker	exon	1466337	1466455	.	-	.	gene_id "GBI_11745"; transcript_id "GBI_11745-RA"; Parent "GBI_11745-RA"; gene_name "GBI_11745";
Scaffold95	maker	exon	1466600	1466798	.	-	.	gene_id "GBI_11745"; transcript_id "GBI_11745-RA"; Parent "GBI_11745-RA"; gene_name "GBI_11745";
Scaffold95	maker	exon	1468514	1468748	.	-	.	gene_id "GBI_11745"; transcript_id "GBI_11745-RA"; Parent "GBI_11745-RA"; gene_name "GBI_11745";
Scaffold95	maker	exon	1470066	1470246	.	-	.	gene_id "GBI_11745"; transcript_id "GBI_11745-RA"; Parent "GBI_11745-RA"; gene_name "GBI_11745";
Scaffold95	maker	exon	1470446	1470651	.	-	.	gene_id "GBI_11745"; transcript_id "GBI_11745-RA"; Parent "GBI_11745-RA"; gene_name "GBI_11745";
Scaffold95	maker	exon	1470739	1470878	.	-	.	gene_id "GBI_11745"; transcript_id "GBI_11745-RA"; Parent "GBI_11745-RA"; gene_name "GBI_11745";
Scaffold95	maker	exon	1470992	1471124	.	-	.	gene_id "GBI_11745"; transcript_id "GBI_11745-RA"; Parent "GBI_11745-RA"; gene_name "GBI_11745";
Scaffold95	maker	exon	1472220	1472442	.	-	.	gene_id "GBI_11745"; transcript_id "GBI_11745-RA"; Parent "GBI_11745-RA"; gene_name "GBI_11745";
Scaffold95	maker	exon	1473356	1473551	.	-	.	gene_id "GBI_11745"; transcript_id "GBI_11745-RA"; Parent "GBI_11745-RA"; gene_name "GBI_11745";
Scaffold95	maker	exon	1473641	1473792	.	-	.	gene_id "GBI_11745"; transcript_id "GBI_11745-RA"; Parent "GBI_11745-RA"; gene_name "GBI_11745";
Scaffold95	maker	exon	1473896	1474013	.	-	.	gene_id "GBI_11745"; transcript_id "GBI_11745-RA"; Parent "GBI_11745-RA"; gene_name "GBI_11745";
Scaffold95	maker	exon	1474126	1474275	.	-	.	gene_id "GBI_11745"; transcript_id "GBI_11745-RA"; Parent "GBI_11745-RA"; gene_name "GBI_11745";
Scaffold95	maker	exon	1475365	1475505	.	-	.	gene_id "GBI_11745"; transcript_id "GBI_11745-RA"; Parent "GBI_11745-RA"; gene_name "GBI_11745";
Scaffold95	maker	exon	1476595	1476759	.	-	.	gene_id "GBI_11745"; transcript_id "GBI_11745-RA"; Parent "GBI_11745-RA"; gene_name "GBI_11745";
Scaffold95	maker	exon	1476844	1476972	.	-	.	gene_id "GBI_11745"; transcript_id "GBI_11745-RA"; Parent "GBI_11745-RA"; gene_name "GBI_11745";
Scaffold95	maker	exon	1478279	1478662	.	-	.	gene_id "GBI_11745"; transcript_id "GBI_11745-RA"; Parent "GBI_11745-RA"; gene_name "GBI_11745";
Scaffold95	maker	exon	1478742	1478887	.	-	.	gene_id "GBI_11745"; transcript_id "GBI_11745-RA"; Parent "GBI_11745-RA"; gene_name "GBI_11745";
Scaffold95	maker	exon	1478967	1479154	.	-	.	gene_id "GBI_11745"; transcript_id "GBI_11745-RA"; Parent "GBI_11745-RA"; gene_name "GBI_11745";
Scaffold95	maker	exon	1479679	1479791	.	-	.	gene_id "GBI_11745"; transcript_id "GBI_11745-RA"; Parent "GBI_11745-RA"; gene_name "GBI_11745";
Scaffold95	maker	CDS	1451484	1452751	.	-	2	gene_id "GBI_11745"; transcript_id "GBI_11745-RA"; Parent "GBI_11745-RA"; gene_name "GBI_11745";
Scaffold95	maker	CDS	1453905	1454184	.	-	0	gene_id "GBI_11745"; transcript_id "GBI_11745-RA"; Parent "GBI_11745-RA"; gene_name "GBI_11745";
Scaffold95	maker	CDS	1460998	1461268	.	-	1	gene_id "GBI_11745"; transcript_id "GBI_11745-RA"; Parent "GBI_11745-RA"; gene_name "GBI_11745";
Scaffold95	maker	CDS	1461386	1461628	.	-	1	gene_id "GBI_11745"; transcript_id "GBI_11745-RA"; Parent "GBI_11745-RA"; gene_name "GBI_11745";
Scaffold95	maker	CDS	1464505	1464905	.	-	0	gene_id "GBI_11745"; transcript_id "GBI_11745-RA"; Parent "GBI_11745-RA"; gene_name "GBI_11745";
Scaffold95	maker	CDS	1465859	1466263	.	-	0	gene_id "GBI_11745"; transcript_id "GBI_11745-RA"; Parent "GBI_11745-RA"; gene_name "GBI_11745";
Scaffold95	maker	CDS	1466337	1466455	.	-	2	gene_id "GBI_11745"; transcript_id "GBI_11745-RA"; Parent "GBI_11745-RA"; gene_name "GBI_11745";
Scaffold95	maker	CDS	1466600	1466798	.	-	0	gene_id "GBI_11745"; transcript_id "GBI_11745-RA"; Parent "GBI_11745-RA"; gene_name "GBI_11745";
Scaffold95	maker	CDS	1468514	1468748	.	-	1	gene_id "GBI_11745"; transcript_id "GBI_11745-RA"; Parent "GBI_11745-RA"; gene_name "GBI_11745";
Scaffold95	maker	CDS	1470066	1470246	.	-	2	gene_id "GBI_11745"; transcript_id "GBI_11745-RA"; Parent "GBI_11745-RA"; gene_name "GBI_11745";
Scaffold95	maker	CDS	1470446	1470651	.	-	1	gene_id "GBI_11745"; transcript_id "GBI_11745-RA"; Parent "GBI_11745-RA"; gene_name "GBI_11745";
Scaffold95	maker	CDS	1470739	1470878	.	-	0	gene_id "GBI_11745"; transcript_id "GBI_11745-RA"; Parent "GBI_11745-RA"; gene_name "GBI_11745";
Scaffold95	maker	CDS	1470992	1471124	.	-	1	gene_id "GBI_11745"; transcript_id "GBI_11745-RA"; Parent "GBI_11745-RA"; gene_name "GBI_11745";
Scaffold95	maker	CDS	1472220	1472442	.	-	2	gene_id "GBI_11745"; transcript_id "GBI_11745-RA"; Parent "GBI_11745-RA"; gene_name "GBI_11745";
Scaffold95	maker	CDS	1473356	1473551	.	-	0	gene_id "GBI_11745"; transcript_id "GBI_11745-RA"; Parent "GBI_11745-RA"; gene_name "GBI_11745";
Scaffold95	maker	CDS	1473641	1473792	.	-	2	gene_id "GBI_11745"; transcript_id "GBI_11745-RA"; Parent "GBI_11745-RA"; gene_name "GBI_11745";
Scaffold95	maker	CDS	1473896	1474013	.	-	0	gene_id "GBI_11745"; transcript_id "GBI_11745-RA"; Parent "GBI_11745-RA"; gene_name "GBI_11745";
Scaffold95	maker	CDS	1474126	1474275	.	-	0	gene_id "GBI_11745"; transcript_id "GBI_11745-RA"; Parent "GBI_11745-RA"; gene_name "GBI_11745";
Scaffold95	maker	CDS	1475365	1475505	.	-	0	gene_id "GBI_11745"; transcript_id "GBI_11745-RA"; Parent "GBI_11745-RA"; gene_name "GBI_11745";
Scaffold95	maker	CDS	1476595	1476759	.	-	0	gene_id "GBI_11745"; transcript_id "GBI_11745-RA"; Parent "GBI_11745-RA"; gene_name "GBI_11745";
Scaffold95	maker	CDS	1476844	1476972	.	-	0	gene_id "GBI_11745"; transcript_id "GBI_11745-RA"; Parent "GBI_11745-RA"; gene_name "GBI_11745";
Scaffold95	maker	CDS	1478279	1478662	.	-	0	gene_id "GBI_11745"; transcript_id "GBI_11745-RA"; Parent "GBI_11745-RA"; gene_name "GBI_11745";
Scaffold95	maker	CDS	1478742	1478887	.	-	2	gene_id "GBI_11745"; transcript_id "GBI_11745-RA"; Parent "GBI_11745-RA"; gene_name "GBI_11745";
Scaffold95	maker	CDS	1478967	1479090	.	-	0	gene_id "GBI_11745"; transcript_id "GBI_11745-RA"; Parent "GBI_11745-RA"; gene_name "GBI_11745";
Scaffold95	AGAT	five_prime_UTR	1479091	1479154	.	-	.	gene_id "GBI_11745"; transcript_id "GBI_11745-RA"; Parent "GBI_11745-RA"; gene_name "GBI_11745";
Scaffold95	AGAT	five_prime_UTR	1479679	1479791	.	-	.	gene_id "GBI_11745"; transcript_id "GBI_11745-RA"; Parent "GBI_11745-RA"; gene_name "GBI_11745";
Scaffold95	AGAT	three_prime_UTR	1451216	1451483	.	-	.	gene_id "GBI_11745"; transcript_id "GBI_11745-RA"; Parent "GBI_11745-RA"; gene_name "GBI_11745";
Scaffold95	AGAT	transcript	1451216	1479791	.	-	.	gene_id "GBI_11745"; transcript_id "GBI_11745-RB"; Parent "GBI_11745"; gene_name "GBI_11745";
Scaffold95	maker	exon	1451216	1452751	.	-	.	gene_id "GBI_11745"; transcript_id "GBI_11745-RB"; Parent "GBI_11745-RB"; gene_name "GBI_11745"; previous_transcript_id "GBI_11745-RB";
Scaffold95	maker	exon	1453905	1454184	.	-	.	gene_id "GBI_11745"; transcript_id "GBI_11745-RB"; Parent "GBI_11745-RB"; gene_name "GBI_11745"; previous_transcript_id "GBI_11745-RB";
Scaffold95	maker	exon	1460998	1461268	.	-	.	gene_id "GBI_11745"; transcript_id "GBI_11745-RB"; Parent "GBI_11745-RB"; gene_name "GBI_11745"; previous_transcript_id "GBI_11745-RB";
Scaffold95	maker	exon	1461386	1461628	.	-	.	gene_id "GBI_11745"; transcript_id "GBI_11745-RB"; Parent "GBI_11745-RB"; gene_name "GBI_11745"; previous_transcript_id "GBI_11745-RB";
Scaffold95	maker	exon	1464505	1464905	.	-	.	gene_id "GBI_11745"; transcript_id "GBI_11745-RB"; Parent "GBI_11745-RB"; gene_name "GBI_11745"; previous_transcript_id "GBI_11745-RB";
Scaffold95	maker	exon	1465859	1466263	.	-	.	gene_id "GBI_11745"; transcript_id "GBI_11745-RB"; Parent "GBI_11745-RB"; gene_name "GBI_11745"; previous_transcript_id "GBI_11745-RB";
Scaffold95	maker	exon	1466337	1466455	.	-	.	gene_id "GBI_11745"; transcript_id "GBI_11745-RB"; Parent "GBI_11745-RB"; gene_name "GBI_11745"; previous_transcript_id "GBI_11745-RB";
Scaffold95	maker	exon	1466600	1466798	.	-	.	gene_id "GBI_11745"; transcript_id "GBI_11745-RB"; Parent "GBI_11745-RB"; gene_name "GBI_11745"; previous_transcript_id "GBI_11745-RB";
Scaffold95	maker	exon	1468514	1468748	.	-	.	gene_id "GBI_11745"; transcript_id "GBI_11745-RB"; Parent "GBI_11745-RB"; gene_name "GBI_11745"; previous_transcript_id "GBI_11745-RB";
Scaffold95	maker	exon	1470066	1470246	.	-	.	gene_id "GBI_11745"; transcript_id "GBI_11745-RB"; Parent "GBI_11745-RB"; gene_name "GBI_11745"; previous_transcript_id "GBI_11745-RB";
Scaffold95	maker	exon	1470446	1470651	.	-	.	gene_id "GBI_11745"; transcript_id "GBI_11745-RB"; Parent "GBI_11745-RB"; gene_name "GBI_11745"; previous_transcript_id "GBI_11745-RB";
Scaffold95	maker	exon	1470739	1470878	.	-	.	gene_id "GBI_11745"; transcript_id "GBI_11745-RB"; Parent "GBI_11745-RB"; gene_name "GBI_11745"; previous_transcript_id "GBI_11745-RB";
Scaffold95	maker	exon	1470992	1471124	.	-	.	gene_id "GBI_11745"; transcript_id "GBI_11745-RB"; Parent "GBI_11745-RB"; gene_name "GBI_11745"; previous_transcript_id "GBI_11745-RB";
Scaffold95	maker	exon	1472220	1472442	.	-	.	gene_id "GBI_11745"; transcript_id "GBI_11745-RB"; Parent "GBI_11745-RB"; gene_name "GBI_11745"; previous_transcript_id "GBI_11745-RB";
Scaffold95	maker	exon	1473356	1473551	.	-	.	gene_id "GBI_11745"; transcript_id "GBI_11745-RB"; Parent "GBI_11745-RB"; gene_name "GBI_11745"; previous_transcript_id "GBI_11745-RB";
Scaffold95	maker	exon	1473641	1473792	.	-	.	gene_id "GBI_11745"; transcript_id "GBI_11745-RB"; Parent "GBI_11745-RB"; gene_name "GBI_11745"; previous_transcript_id "GBI_11745-RB";
Scaffold95	maker	exon	1473896	1474013	.	-	.	gene_id "GBI_11745"; transcript_id "GBI_11745-RB"; Parent "GBI_11745-RB"; gene_name "GBI_11745"; previous_transcript_id "GBI_11745-RB";
Scaffold95	maker	exon	1474126	1474275	.	-	.	gene_id "GBI_11745"; transcript_id "GBI_11745-RB"; Parent "GBI_11745-RB"; gene_name "GBI_11745"; previous_transcript_id "GBI_11745-RB";
Scaffold95	maker	exon	1475365	1475505	.	-	.	gene_id "GBI_11745"; transcript_id "GBI_11745-RB"; Parent "GBI_11745-RB"; gene_name "GBI_11745"; previous_transcript_id "GBI_11745-RB";
Scaffold95	maker	exon	1476595	1476759	.	-	.	gene_id "GBI_11745"; transcript_id "GBI_11745-RB"; Parent "GBI_11745-RB"; gene_name "GBI_11745"; previous_transcript_id "GBI_11745-RB";
Scaffold95	maker	exon	1476844	1476972	.	-	.	gene_id "GBI_11745"; transcript_id "GBI_11745-RB"; Parent "GBI_11745-RB"; gene_name "GBI_11745"; previous_transcript_id "GBI_11745-RB";
Scaffold95	maker	exon	1478279	1478662	.	-	.	gene_id "GBI_11745"; transcript_id "GBI_11745-RB"; Parent "GBI_11745-RB"; gene_name "GBI_11745"; previous_transcript_id "GBI_11745-RB";
Scaffold95	maker	exon	1478742	1478887	.	-	.	gene_id "GBI_11745"; transcript_id "GBI_11745-RB"; Parent "GBI_11745-RB"; gene_name "GBI_11745"; previous_transcript_id "GBI_11745-RB";
Scaffold95	maker	exon	1478967	1479154	.	-	.	gene_id "GBI_11745"; transcript_id "GBI_11745-RB"; Parent "GBI_11745-RB"; gene_name "GBI_11745"; previous_transcript_id "GBI_11745-RB";
Scaffold95	maker	exon	1479250	1479791	.	-	.	gene_id "GBI_11745"; transcript_id "GBI_11745-RB"; Parent "GBI_11745-RB"; gene_name "GBI_11745"; previous_transcript_id "GBI_11745-RB";
Scaffold95	maker	CDS	1451484	1452751	.	-	2	gene_id "GBI_11745"; transcript_id "GBI_11745-RB"; Parent "GBI_11745-RB"; gene_name "GBI_11745"; previous_transcript_id "GBI_11745-RB";
Scaffold95	maker	CDS	1453905	1454184	.	-	0	gene_id "GBI_11745"; transcript_id "GBI_11745-RB"; Parent "GBI_11745-RB"; gene_name "GBI_11745"; previous_transcript_id "GBI_11745-RB";
Scaffold95	maker	CDS	1460998	1461268	.	-	1	gene_id "GBI_11745"; transcript_id "GBI_11745-RB"; Parent "GBI_11745-RB"; gene_name "GBI_11745"; previous_transcript_id "GBI_11745-RB";
Scaffold95	maker	CDS	1461386	1461628	.	-	1	gene_id "GBI_11745"; transcript_id "GBI_11745-RB"; Parent "GBI_11745-RB"; gene_name "GBI_11745"; previous_transcript_id "GBI_11745-RB";
Scaffold95	maker	CDS	1464505	1464905	.	-	0	gene_id "GBI_11745"; transcript_id "GBI_11745-RB"; Parent "GBI_11745-RB"; gene_name "GBI_11745"; previous_transcript_id "GBI_11745-RB";
Scaffold95	maker	CDS	1465859	1466263	.	-	0	gene_id "GBI_11745"; transcript_id "GBI_11745-RB"; Parent "GBI_11745-RB"; gene_name "GBI_11745"; previous_transcript_id "GBI_11745-RB";
Scaffold95	maker	CDS	1466337	1466455	.	-	2	gene_id "GBI_11745"; transcript_id "GBI_11745-RB"; Parent "GBI_11745-RB"; gene_name "GBI_11745"; previous_transcript_id "GBI_11745-RB";
Scaffold95	maker	CDS	1466600	1466798	.	-	0	gene_id "GBI_11745"; transcript_id "GBI_11745-RB"; Parent "GBI_11745-RB"; gene_name "GBI_11745"; previous_transcript_id "GBI_11745-RB";
Scaffold95	maker	CDS	1468514	1468748	.	-	1	gene_id "GBI_11745"; transcript_id "GBI_11745-RB"; Parent "GBI_11745-RB"; gene_name "GBI_11745"; previous_transcript_id "GBI_11745-RB";
Scaffold95	maker	CDS	1470066	1470246	.	-	2	gene_id "GBI_11745"; transcript_id "GBI_11745-RB"; Parent "GBI_11745-RB"; gene_name "GBI_11745"; previous_transcript_id "GBI_11745-RB";
Scaffold95	maker	CDS	1470446	1470651	.	-	1	gene_id "GBI_11745"; transcript_id "GBI_11745-RB"; Parent "GBI_11745-RB"; gene_name "GBI_11745"; previous_transcript_id "GBI_11745-RB";
Scaffold95	maker	CDS	1470739	1470878	.	-	0	gene_id "GBI_11745"; transcript_id "GBI_11745-RB"; Parent "GBI_11745-RB"; gene_name "GBI_11745"; previous_transcript_id "GBI_11745-RB";
Scaffold95	maker	CDS	1470992	1471124	.	-	1	gene_id "GBI_11745"; transcript_id "GBI_11745-RB"; Parent "GBI_11745-RB"; gene_name "GBI_11745"; previous_transcript_id "GBI_11745-RB";
Scaffold95	maker	CDS	1472220	1472442	.	-	2	gene_id "GBI_11745"; transcript_id "GBI_11745-RB"; Parent "GBI_11745-RB"; gene_name "GBI_11745"; previous_transcript_id "GBI_11745-RB";
Scaffold95	maker	CDS	1473356	1473551	.	-	0	gene_id "GBI_11745"; transcript_id "GBI_11745-RB"; Parent "GBI_11745-RB"; gene_name "GBI_11745"; previous_transcript_id "GBI_11745-RB";
Scaffold95	maker	CDS	1473641	1473792	.	-	2	gene_id "GBI_11745"; transcript_id "GBI_11745-RB"; Parent "GBI_11745-RB"; gene_name "GBI_11745"; previous_transcript_id "GBI_11745-RB";
Scaffold95	maker	CDS	1473896	1474013	.	-	0	gene_id "GBI_11745"; transcript_id "GBI_11745-RB"; Parent "GBI_11745-RB"; gene_name "GBI_11745"; previous_transcript_id "GBI_11745-RB";
Scaffold95	maker	CDS	1474126	1474275	.	-	0	gene_id "GBI_11745"; transcript_id "GBI_11745-RB"; Parent "GBI_11745-RB"; gene_name "GBI_11745"; previous_transcript_id "GBI_11745-RB";
Scaffold95	maker	CDS	1475365	1475505	.	-	0	gene_id "GBI_11745"; transcript_id "GBI_11745-RB"; Parent "GBI_11745-RB"; gene_name "GBI_11745"; previous_transcript_id "GBI_11745-RB";
Scaffold95	maker	CDS	1476595	1476759	.	-	0	gene_id "GBI_11745"; transcript_id "GBI_11745-RB"; Parent "GBI_11745-RB"; gene_name "GBI_11745"; previous_transcript_id "GBI_11745-RB";
Scaffold95	maker	CDS	1476844	1476972	.	-	0	gene_id "GBI_11745"; transcript_id "GBI_11745-RB"; Parent "GBI_11745-RB"; gene_name "GBI_11745"; previous_transcript_id "GBI_11745-RB";
Scaffold95	maker	CDS	1478279	1478662	.	-	0	gene_id "GBI_11745"; transcript_id "GBI_11745-RB"; Parent "GBI_11745-RB"; gene_name "GBI_11745"; previous_transcript_id "GBI_11745-RB";
Scaffold95	maker	CDS	1478742	1478887	.	-	2	gene_id "GBI_11745"; transcript_id "GBI_11745-RB"; Parent "GBI_11745-RB"; gene_name "GBI_11745"; previous_transcript_id "GBI_11745-RB";
Scaffold95	maker	CDS	1478967	1479090	.	-	0	gene_id "GBI_11745"; transcript_id "GBI_11745-RB"; Parent "GBI_11745-RB"; gene_name "GBI_11745"; previous_transcript_id "GBI_11745-RB";
Scaffold95	AGAT	five_prime_UTR	1479091	1479154	.	-	.	gene_id "GBI_11745"; transcript_id "GBI_11745-RB"; Parent "GBI_11745-RB"; gene_name "GBI_11745"; previous_transcript_id "GBI_11745-RB";
Scaffold95	AGAT	five_prime_UTR	1479250	1479791	.	-	.	gene_id "GBI_11745"; transcript_id "GBI_11745-RB"; Parent "GBI_11745-RB"; gene_name "GBI_11745"; previous_transcript_id "GBI_11745-RB";
Scaffold95	AGAT	three_prime_UTR	1451216	1451483	.	-	.	gene_id "GBI_11745"; transcript_id "GBI_11745-RB"; Parent "GBI_11745-RB"; gene_name "GBI_11745"; previous_transcript_id "GBI_11745-RB";
Scaffold95	AGAT	transcript	1451218	1479791	.	-	.	gene_id "GBI_11745"; transcript_id "GBI_11745-RC"; Parent "GBI_11745"; gene_name "GBI_11745";
Scaffold95	maker	exon	1451218	1452751	.	-	.	gene_id "GBI_11745"; transcript_id "GBI_11745-RC"; Parent "GBI_11745-RC"; gene_name "GBI_11745"; previous_transcript_id "GBI_11745-RC";
Scaffold95	maker	exon	1453905	1454184	.	-	.	gene_id "GBI_11745"; transcript_id "GBI_11745-RC"; Parent "GBI_11745-RC"; gene_name "GBI_11745"; previous_transcript_id "GBI_11745-RC";
Scaffold95	maker	exon	1460998	1461268	.	-	.	gene_id "GBI_11745"; transcript_id "GBI_11745-RC"; Parent "GBI_11745-RC"; gene_name "GBI_11745"; previous_transcript_id "GBI_11745-RC";
Scaffold95	maker	exon	1461386	1461628	.	-	.	gene_id "GBI_11745"; transcript_id "GBI_11745-RC"; Parent "GBI_11745-RC"; gene_name "GBI_11745"; previous_transcript_id "GBI_11745-RC";
Scaffold95	maker	exon	1464505	1464905	.	-	.	gene_id "GBI_11745"; transcript_id "GBI_11745-RC"; Parent "GBI_11745-RC"; gene_name "GBI_11745"; previous_transcript_id "GBI_11745-RC";
Scaffold95	maker	exon	1465859	1466263	.	-	.	gene_id "GBI_11745"; transcript_id "GBI_11745-RC"; Parent "GBI_11745-RC"; gene_name "GBI_11745"; previous_transcript_id "GBI_11745-RC";
Scaffold95	maker	exon	1466337	1466455	.	-	.	gene_id "GBI_11745"; transcript_id "GBI_11745-RC"; Parent "GBI_11745-RC"; gene_name "GBI_11745"; previous_transcript_id "GBI_11745-RC";
Scaffold95	maker	exon	1466600	1466798	.	-	.	gene_id "GBI_11745"; transcript_id "GBI_11745-RC"; Parent "GBI_11745-RC"; gene_name "GBI_11745"; previous_transcript_id "GBI_11745-RC";
Scaffold95	maker	exon	1466995	1467093	.	-	.	gene_id "GBI_11745"; transcript_id "GBI_11745-RC"; Parent "GBI_11745-RC"; gene_name "GBI_11745"; previous_transcript_id "GBI_11745-RC";
Scaffold95	maker	exon	1468514	1468748	.	-	.	gene_id "GBI_11745"; transcript_id "GBI_11745-RC"; Parent "GBI_11745-RC"; gene_name "GBI_11745"; previous_transcript_id "GBI_11745-RC";
Scaffold95	maker	exon	1470066	1470246	.	-	.	gene_id "GBI_11745"; transcript_id "GBI_11745-RC"; Parent "GBI_11745-RC"; gene_name "GBI_11745"; previous_transcript_id "GBI_11745-RC";
Scaffold95	maker	exon	1470446	1470651	.	-	.	gene_id "GBI_11745"; transcript_id "GBI_11745-RC"; Parent "GBI_11745-RC"; gene_name "GBI_11745"; previous_transcript_id "GBI_11745-RC";
Scaffold95	maker	exon	1470739	1470878	.	-	.	gene_id "GBI_11745"; transcript_id "GBI_11745-RC"; Parent "GBI_11745-RC"; gene_name "GBI_11745"; previous_transcript_id "GBI_11745-RC";
Scaffold95	maker	exon	1470992	1471124	.	-	.	gene_id "GBI_11745"; transcript_id "GBI_11745-RC"; Parent "GBI_11745-RC"; gene_name "GBI_11745"; previous_transcript_id "GBI_11745-RC";
Scaffold95	maker	exon	1472220	1472442	.	-	.	gene_id "GBI_11745"; transcript_id "GBI_11745-RC"; Parent "GBI_11745-RC"; gene_name "GBI_11745"; previous_transcript_id "GBI_11745-RC";
Scaffold95	maker	exon	1473356	1473551	.	-	.	gene_id "GBI_11745"; transcript_id "GBI_11745-RC"; Parent "GBI_11745-RC"; gene_name "GBI_11745"; previous_transcript_id "GBI_11745-RC";
Scaffold95	maker	exon	1473641	1473792	.	-	.	gene_id "GBI_11745"; transcript_id "GBI_11745-RC"; Parent "GBI_11745-RC"; gene_name "GBI_11745"; previous_transcript_id "GBI_11745-RC";
Scaffold95	maker	exon	1473896	1474013	.	-	.	gene_id "GBI_11745"; transcript_id "GBI_11745-RC"; Parent "GBI_11745-RC"; gene_name "GBI_11745"; previous_transcript_id "GBI_11745-RC";
Scaffold95	maker	exon	1474126	1474275	.	-	.	gene_id "GBI_11745"; transcript_id "GBI_11745-RC"; Parent "GBI_11745-RC"; gene_name "GBI_11745"; previous_transcript_id "GBI_11745-RC";
Scaffold95	maker	exon	1475365	1475505	.	-	.	gene_id "GBI_11745"; transcript_id "GBI_11745-RC"; Parent "GBI_11745-RC"; gene_name "GBI_11745"; previous_transcript_id "GBI_11745-RC";
Scaffold95	maker	exon	1476595	1476759	.	-	.	gene_id "GBI_11745"; transcript_id "GBI_11745-RC"; Parent "GBI_11745-RC"; gene_name "GBI_11745"; previous_transcript_id "GBI_11745-RC";
Scaffold95	maker	exon	1476844	1476972	.	-	.	gene_id "GBI_11745"; transcript_id "GBI_11745-RC"; Parent "GBI_11745-RC"; gene_name "GBI_11745"; previous_transcript_id "GBI_11745-RC";
Scaffold95	maker	exon	1478279	1478662	.	-	.	gene_id "GBI_11745"; transcript_id "GBI_11745-RC"; Parent "GBI_11745-RC"; gene_name "GBI_11745"; previous_transcript_id "GBI_11745-RC";
Scaffold95	maker	exon	1478742	1478887	.	-	.	gene_id "GBI_11745"; transcript_id "GBI_11745-RC"; Parent "GBI_11745-RC"; gene_name "GBI_11745"; previous_transcript_id "GBI_11745-RC";
Scaffold95	maker	exon	1478967	1479154	.	-	.	gene_id "GBI_11745"; transcript_id "GBI_11745-RC"; Parent "GBI_11745-RC"; gene_name "GBI_11745"; previous_transcript_id "GBI_11745-RC";
Scaffold95	maker	exon	1479250	1479791	.	-	.	gene_id "GBI_11745"; transcript_id "GBI_11745-RC"; Parent "GBI_11745-RC"; gene_name "GBI_11745"; previous_transcript_id "GBI_11745-RC";
Scaffold95	maker	CDS	1451484	1452751	.	-	2	gene_id "GBI_11745"; transcript_id "GBI_11745-RC"; Parent "GBI_11745-RC"; gene_name "GBI_11745"; previous_transcript_id "GBI_11745-RC";
Scaffold95	maker	CDS	1453905	1454184	.	-	0	gene_id "GBI_11745"; transcript_id "GBI_11745-RC"; Parent "GBI_11745-RC"; gene_name "GBI_11745"; previous_transcript_id "GBI_11745-RC";
Scaffold95	maker	CDS	1460998	1461268	.	-	1	gene_id "GBI_11745"; transcript_id "GBI_11745-RC"; Parent "GBI_11745-RC"; gene_name "GBI_11745"; previous_transcript_id "GBI_11745-RC";
Scaffold95	maker	CDS	1461386	1461628	.	-	1	gene_id "GBI_11745"; transcript_id "GBI_11745-RC"; Parent "GBI_11745-RC"; gene_name "GBI_11745"; previous_transcript_id "GBI_11745-RC";
Scaffold95	maker	CDS	1464505	1464905	.	-	0	gene_id "GBI_11745"; transcript_id "GBI_11745-RC"; Parent "GBI_11745-RC"; gene_name "GBI_11745"; previous_transcript_id "GBI_11745-RC";
Scaffold95	maker	CDS	1465859	1466263	.	-	0	gene_id "GBI_11745"; transcript_id "GBI_11745-RC"; Parent "GBI_11745-RC"; gene_name "GBI_11745"; previous_transcript_id "GBI_11745-RC";
Scaffold95	maker	CDS	1466337	1466455	.	-	2	gene_id "GBI_11745"; transcript_id "GBI_11745-RC"; Parent "GBI_11745-RC"; gene_name "GBI_11745"; previous_transcript_id "GBI_11745-RC";
Scaffold95	maker	CDS	1466600	1466798	.	-	0	gene_id "GBI_11745"; transcript_id "GBI_11745-RC"; Parent "GBI_11745-RC"; gene_name "GBI_11745"; previous_transcript_id "GBI_11745-RC";
Scaffold95	maker	CDS	1466995	1467093	.	-	0	gene_id "GBI_11745"; transcript_id "GBI_11745-RC"; Parent "GBI_11745-RC"; gene_name "GBI_11745"; previous_transcript_id "GBI_11745-RC";
Scaffold95	maker	CDS	1468514	1468748	.	-	1	gene_id "GBI_11745"; transcript_id "GBI_11745-RC"; Parent "GBI_11745-RC"; gene_name "GBI_11745"; previous_transcript_id "GBI_11745-RC";
Scaffold95	maker	CDS	1470066	1470246	.	-	2	gene_id "GBI_11745"; transcript_id "GBI_11745-RC"; Parent "GBI_11745-RC"; gene_name "GBI_11745"; previous_transcript_id "GBI_11745-RC";
Scaffold95	maker	CDS	1470446	1470651	.	-	1	gene_id "GBI_11745"; transcript_id "GBI_11745-RC"; Parent "GBI_11745-RC"; gene_name "GBI_11745"; previous_transcript_id "GBI_11745-RC";
Scaffold95	maker	CDS	1470739	1470878	.	-	0	gene_id "GBI_11745"; transcript_id "GBI_11745-RC"; Parent "GBI_11745-RC"; gene_name "GBI_11745"; previous_transcript_id "GBI_11745-RC";
Scaffold95	maker	CDS	1470992	1471124	.	-	1	gene_id "GBI_11745"; transcript_id "GBI_11745-RC"; Parent "GBI_11745-RC"; gene_name "GBI_11745"; previous_transcript_id "GBI_11745-RC";
Scaffold95	maker	CDS	1472220	1472442	.	-	2	gene_id "GBI_11745"; transcript_id "GBI_11745-RC"; Parent "GBI_11745-RC"; gene_name "GBI_11745"; previous_transcript_id "GBI_11745-RC";
Scaffold95	maker	CDS	1473356	1473551	.	-	0	gene_id "GBI_11745"; transcript_id "GBI_11745-RC"; Parent "GBI_11745-RC"; gene_name "GBI_11745"; previous_transcript_id "GBI_11745-RC";
Scaffold95	maker	CDS	1473641	1473792	.	-	2	gene_id "GBI_11745"; transcript_id "GBI_11745-RC"; Parent "GBI_11745-RC"; gene_name "GBI_11745"; previous_transcript_id "GBI_11745-RC";
Scaffold95	maker	CDS	1473896	1474013	.	-	0	gene_id "GBI_11745"; transcript_id "GBI_11745-RC"; Parent "GBI_11745-RC"; gene_name "GBI_11745"; previous_transcript_id "GBI_11745-RC";
Scaffold95	maker	CDS	1474126	1474275	.	-	0	gene_id "GBI_11745"; transcript_id "GBI_11745-RC"; Parent "GBI_11745-RC"; gene_name "GBI_11745"; previous_transcript_id "GBI_11745-RC";
Scaffold95	maker	CDS	1475365	1475505	.	-	0	gene_id "GBI_11745"; transcript_id "GBI_11745-RC"; Parent "GBI_11745-RC"; gene_name "GBI_11745"; previous_transcript_id "GBI_11745-RC";
Scaffold95	maker	CDS	1476595	1476759	.	-	0	gene_id "GBI_11745"; transcript_id "GBI_11745-RC"; Parent "GBI_11745-RC"; gene_name "GBI_11745"; previous_transcript_id "GBI_11745-RC";
Scaffold95	maker	CDS	1476844	1476972	.	-	0	gene_id "GBI_11745"; transcript_id "GBI_11745-RC"; Parent "GBI_11745-RC"; gene_name "GBI_11745"; previous_transcript_id "GBI_11745-RC";
Scaffold95	maker	CDS	1478279	1478662	.	-	0	gene_id "GBI_11745"; transcript_id "GBI_11745-RC"; Parent "GBI_11745-RC"; gene_name "GBI_11745"; previous_transcript_id "GBI_11745-RC";
Scaffold95	maker	CDS	1478742	1478887	.	-	2	gene_id "GBI_11745"; transcript_id "GBI_11745-RC"; Parent "GBI_11745-RC"; gene_name "GBI_11745"; previous_transcript_id "GBI_11745-RC";
Scaffold95	maker	CDS	1478967	1479090	.	-	0	gene_id "GBI_11745"; transcript_id "GBI_11745-RC"; Parent "GBI_11745-RC"; gene_name "GBI_11745"; previous_transcript_id "GBI_11745-RC";
Scaffold95	AGAT	five_prime_UTR	1479091	1479154	.	-	.	gene_id "GBI_11745"; transcript_id "GBI_11745-RC"; Parent "GBI_11745-RC"; gene_name "GBI_11745"; previous_transcript_id "GBI_11745-RC";
Scaffold95	AGAT	five_prime_UTR	1479250	1479791	.	-	.	gene_id "GBI_11745"; transcript_id "GBI_11745-RC"; Parent "GBI_11745-RC"; gene_name "GBI_11745"; previous_transcript_id "GBI_11745-RC";
Scaffold95	AGAT	three_prime_UTR	1451218	1451483	.	-	.	gene_id "GBI_11745"; transcript_id "GBI_11745-RC"; Parent "GBI_11745-RC"; gene_name "GBI_11745"; previous_transcript_id "GBI_11745-RC";
Scaffold95	AGAT	gene	1817131	1833252	.	+	.	gene_id "GBI_11746"; gene_name "GBI_11746";
Scaffold95	AGAT	transcript	1817131	1833252	.	+	.	gene_id "GBI_11746"; transcript_id "GBI_11746-RA"; Parent "GBI_11746"; gene_name "GBI_11746";
Scaffold95	maker	exon	1817131	1817425	.	+	.	gene_id "GBI_11746"; transcript_id "GBI_11746-RA"; Parent "GBI_11746-RA"; gene_name "GBI_11746";
Scaffold95	maker	exon	1818856	1819419	.	+	.	gene_id "GBI_11746"; transcript_id "GBI_11746-RA"; Parent "GBI_11746-RA"; gene_name "GBI_11746";
Scaffold95	maker	exon	1820053	1820253	.	+	.	gene_id "GBI_11746"; transcript_id "GBI_11746-RA"; Parent "GBI_11746-RA"; gene_name "GBI_11746";
Scaffold95	maker	exon	1821712	1822118	.	+	.	gene_id "GBI_11746"; transcript_id "GBI_11746-RA"; Parent "GBI_11746-RA"; gene_name "GBI_11746";
Scaffold95	maker	exon	1825011	1825216	.	+	.	gene_id "GBI_11746"; transcript_id "GBI_11746-RA"; Parent "GBI_11746-RA"; gene_name "GBI_11746";
Scaffold95	maker	exon	1827861	1828304	.	+	.	gene_id "GBI_11746"; transcript_id "GBI_11746-RA"; Parent "GBI_11746-RA"; gene_name "GBI_11746";
Scaffold95	maker	exon	1828928	1829536	.	+	.	gene_id "GBI_11746"; transcript_id "GBI_11746-RA"; Parent "GBI_11746-RA"; gene_name "GBI_11746";
Scaffold95	maker	exon	1829885	1833252	.	+	.	gene_id "GBI_11746"; transcript_id "GBI_11746-RA"; Parent "GBI_11746-RA"; gene_name "GBI_11746";
Scaffold95	maker	CDS	1822052	1822118	.	+	0	gene_id "GBI_11746"; transcript_id "GBI_11746-RA"; Parent "GBI_11746-RA"; gene_name "GBI_11746";
Scaffold95	maker	CDS	1825011	1825216	.	+	2	gene_id "GBI_11746"; transcript_id "GBI_11746-RA"; Parent "GBI_11746-RA"; gene_name "GBI_11746";
Scaffold95	maker	CDS	1827861	1828304	.	+	0	gene_id "GBI_11746"; transcript_id "GBI_11746-RA"; Parent "GBI_11746-RA"; gene_name "GBI_11746";
Scaffold95	maker	CDS	1828928	1829536	.	+	0	gene_id "GBI_11746"; transcript_id "GBI_11746-RA"; Parent "GBI_11746-RA"; gene_name "GBI_11746";
Scaffold95	maker	CDS	1829885	1831927	.	+	0	gene_id "GBI_11746"; transcript_id "GBI_11746-RA"; Parent "GBI_11746-RA"; gene_name "GBI_11746";
Scaffold95	AGAT	five_prime_UTR	1817131	1817425	.	+	.	gene_id "GBI_11746"; transcript_id "GBI_11746-RA"; Parent "GBI_11746-RA"; gene_name "GBI_11746";
Scaffold95	AGAT	five_prime_UTR	1818856	1819419	.	+	.	gene_id "GBI_11746"; transcript_id "GBI_11746-RA"; Parent "GBI_11746-RA"; gene_name "GBI_11746";
Scaffold95	AGAT	five_prime_UTR	1820053	1820253	.	+	.	gene_id "GBI_11746"; transcript_id "GBI_11746-RA"; Parent "GBI_11746-RA"; gene_name "GBI_11746";
Scaffold95	AGAT	five_prime_UTR	1821712	1822051	.	+	.	gene_id "GBI_11746"; transcript_id "GBI_11746-RA"; Parent "GBI_11746-RA"; gene_name "GBI_11746";
Scaffold95	AGAT	three_prime_UTR	1831928	1833252	.	+	.	gene_id "GBI_11746"; transcript_id "GBI_11746-RA"; Parent "GBI_11746-RA"; gene_name "GBI_11746";
Scaffold95	AGAT	gene	2011626	2016118	.	+	.	gene_id "GBI_11747"; gene_name "GBI_11747";
Scaffold95	AGAT	transcript	2011626	2016118	.	+	.	gene_id "GBI_11747"; transcript_id "GBI_11747-RA"; Parent "GBI_11747"; gene_name "GBI_11747";
Scaffold95	maker	exon	2011626	2011738	.	+	.	gene_id "GBI_11747"; transcript_id "GBI_11747-RA"; Parent "GBI_11747-RA"; gene_name "GBI_11747";
Scaffold95	maker	exon	2011763	2011958	.	+	.	gene_id "GBI_11747"; transcript_id "GBI_11747-RA"; Parent "GBI_11747-RA"; gene_name "GBI_11747";
Scaffold95	maker	exon	2013026	2013103	.	+	.	gene_id "GBI_11747"; transcript_id "GBI_11747-RA"; Parent "GBI_11747-RA"; gene_name "GBI_11747";
Scaffold95	maker	exon	2015915	2016118	.	+	.	gene_id "GBI_11747"; transcript_id "GBI_11747-RA"; Parent "GBI_11747-RA"; gene_name "GBI_11747";
Scaffold95	maker	CDS	2013101	2013103	.	+	0	gene_id "GBI_11747"; transcript_id "GBI_11747-RA"; Parent "GBI_11747-RA"; gene_name "GBI_11747";
Scaffold95	maker	CDS	2015915	2016118	.	+	0	gene_id "GBI_11747"; transcript_id "GBI_11747-RA"; Parent "GBI_11747-RA"; gene_name "GBI_11747";
Scaffold95	AGAT	five_prime_UTR	2011626	2011738	.	+	.	gene_id "GBI_11747"; transcript_id "GBI_11747-RA"; Parent "GBI_11747-RA"; gene_name "GBI_11747";
Scaffold95	AGAT	five_prime_UTR	2011763	2011958	.	+	.	gene_id "GBI_11747"; transcript_id "GBI_11747-RA"; Parent "GBI_11747-RA"; gene_name "GBI_11747";
Scaffold95	AGAT	five_prime_UTR	2013026	2013100	.	+	.	gene_id "GBI_11747"; transcript_id "GBI_11747-RA"; Parent "GBI_11747-RA"; gene_name "GBI_11747";
Scaffold95	AGAT	gene	2066781	2069199	.	+	.	gene_id "GBI_11748"; gene_name "GBI_11748";
Scaffold95	AGAT	transcript	2066781	2069199	.	+	.	gene_id "GBI_11748"; transcript_id "GBI_11748-RA"; Parent "GBI_11748"; gene_name "GBI_11748";
Scaffold95	maker	exon	2066781	2066884	.	+	.	gene_id "GBI_11748"; transcript_id "GBI_11748-RA"; Parent "GBI_11748-RA"; gene_name "GBI_11748";
Scaffold95	maker	exon	2067087	2067146	.	+	.	gene_id "GBI_11748"; transcript_id "GBI_11748-RA"; Parent "GBI_11748-RA"; gene_name "GBI_11748";
Scaffold95	maker	exon	2067566	2067626	.	+	.	gene_id "GBI_11748"; transcript_id "GBI_11748-RA"; Parent "GBI_11748-RA"; gene_name "GBI_11748";
Scaffold95	maker	exon	2068414	2068455	.	+	.	gene_id "GBI_11748"; transcript_id "GBI_11748-RA"; Parent "GBI_11748-RA"; gene_name "GBI_11748";
Scaffold95	maker	exon	2069047	2069199	.	+	.	gene_id "GBI_11748"; transcript_id "GBI_11748-RA"; Parent "GBI_11748-RA"; gene_name "GBI_11748";
Scaffold95	maker	CDS	2066781	2066884	.	+	0	gene_id "GBI_11748"; transcript_id "GBI_11748-RA"; Parent "GBI_11748-RA"; gene_name "GBI_11748";
Scaffold95	maker	CDS	2067087	2067146	.	+	1	gene_id "GBI_11748"; transcript_id "GBI_11748-RA"; Parent "GBI_11748-RA"; gene_name "GBI_11748";
Scaffold95	maker	CDS	2067566	2067626	.	+	1	gene_id "GBI_11748"; transcript_id "GBI_11748-RA"; Parent "GBI_11748-RA"; gene_name "GBI_11748";
Scaffold95	maker	CDS	2068414	2068455	.	+	0	gene_id "GBI_11748"; transcript_id "GBI_11748-RA"; Parent "GBI_11748-RA"; gene_name "GBI_11748";
Scaffold95	maker	CDS	2069047	2069103	.	+	0	gene_id "GBI_11748"; transcript_id "GBI_11748-RA"; Parent "GBI_11748-RA"; gene_name "GBI_11748";
Scaffold95	AGAT	three_prime_UTR	2069104	2069199	.	+	.	gene_id "GBI_11748"; transcript_id "GBI_11748-RA"; Parent "GBI_11748-RA"; gene_name "GBI_11748";
Scaffold95	AGAT	gene	2084407	2104045	.	-	.	gene_id "GBI_11749"; gene_name "GBI_11749";
Scaffold95	AGAT	transcript	2084407	2104045	.	-	.	gene_id "GBI_11749"; transcript_id "GBI_11749-RA"; Parent "GBI_11749"; gene_name "GBI_11749";
Scaffold95	maker	exon	2084407	2084537	.	-	.	gene_id "GBI_11749"; transcript_id "GBI_11749-RA"; Parent "GBI_11749-RA"; gene_name "GBI_11749";
Scaffold95	maker	exon	2091360	2091413	.	-	.	gene_id "GBI_11749"; transcript_id "GBI_11749-RA"; Parent "GBI_11749-RA"; gene_name "GBI_11749";
Scaffold95	maker	exon	2092208	2092253	.	-	.	gene_id "GBI_11749"; transcript_id "GBI_11749-RA"; Parent "GBI_11749-RA"; gene_name "GBI_11749";
Scaffold95	maker	exon	2099946	2100172	.	-	.	gene_id "GBI_11749"; transcript_id "GBI_11749-RA"; Parent "GBI_11749-RA"; gene_name "GBI_11749";
Scaffold95	maker	exon	2103989	2104045	.	-	.	gene_id "GBI_11749"; transcript_id "GBI_11749-RA"; Parent "GBI_11749-RA"; gene_name "GBI_11749";
Scaffold95	maker	CDS	2084430	2084537	.	-	0	gene_id "GBI_11749"; transcript_id "GBI_11749-RA"; Parent "GBI_11749-RA"; gene_name "GBI_11749";
Scaffold95	maker	CDS	2091360	2091413	.	-	0	gene_id "GBI_11749"; transcript_id "GBI_11749-RA"; Parent "GBI_11749-RA"; gene_name "GBI_11749";
Scaffold95	maker	CDS	2092208	2092253	.	-	1	gene_id "GBI_11749"; transcript_id "GBI_11749-RA"; Parent "GBI_11749-RA"; gene_name "GBI_11749";
Scaffold95	maker	CDS	2099946	2100172	.	-	0	gene_id "GBI_11749"; transcript_id "GBI_11749-RA"; Parent "GBI_11749-RA"; gene_name "GBI_11749";
Scaffold95	maker	CDS	2103989	2104045	.	-	0	gene_id "GBI_11749"; transcript_id "GBI_11749-RA"; Parent "GBI_11749-RA"; gene_name "GBI_11749";
Scaffold95	AGAT	three_prime_UTR	2084407	2084429	.	-	.	gene_id "GBI_11749"; transcript_id "GBI_11749-RA"; Parent "GBI_11749-RA"; gene_name "GBI_11749";
Scaffold95	AGAT	gene	3101290	3112885	.	-	.	gene_id "GBI_11750"; gene_name "GBI_11750";
Scaffold95	StringTie	transcript	3101290	3112885	.	-	.	gene_id "GBI_11750"; transcript_id "GBI_11750.1"; gene_name "GBI_11750"; oId "STRG.16014.1"; cmp_ref "GBI_11750-RA"; class_code "m"; tss_id "TSS37206";
Scaffold95	StringTie	exon	3101290	3112885	.	-	.	gene_id "GBI_11750"; transcript_id "GBI_11750.1"; exon_number "1";
Scaffold95	AGAT	transcript	3102885	3107063	.	-	.	gene_id "GBI_11750"; transcript_id "GBI_11750-RA"; Parent "GBI_11750"; gene_name "GBI_11750";
Scaffold95	maker	exon	3102885	3103232	.	-	.	gene_id "GBI_11750"; transcript_id "GBI_11750-RA"; Parent "GBI_11750-RA"; gene_name "GBI_11750";
Scaffold95	maker	exon	3103253	3103277	.	-	.	gene_id "GBI_11750"; transcript_id "GBI_11750-RA"; Parent "GBI_11750-RA"; gene_name "GBI_11750";
Scaffold95	maker	exon	3106166	3106221	.	-	.	gene_id "GBI_11750"; transcript_id "GBI_11750-RA"; Parent "GBI_11750-RA"; gene_name "GBI_11750";
Scaffold95	maker	exon	3106314	3106338	.	-	.	gene_id "GBI_11750"; transcript_id "GBI_11750-RA"; Parent "GBI_11750-RA"; gene_name "GBI_11750";
Scaffold95	maker	exon	3106359	3106366	.	-	.	gene_id "GBI_11750"; transcript_id "GBI_11750-RA"; Parent "GBI_11750-RA"; gene_name "GBI_11750";
Scaffold95	maker	exon	3106387	3106429	.	-	.	gene_id "GBI_11750"; transcript_id "GBI_11750-RA"; Parent "GBI_11750-RA"; gene_name "GBI_11750";
Scaffold95	maker	exon	3106531	3106543	.	-	.	gene_id "GBI_11750"; transcript_id "GBI_11750-RA"; Parent "GBI_11750-RA"; gene_name "GBI_11750";
Scaffold95	maker	exon	3106929	3107034	.	-	.	gene_id "GBI_11750"; transcript_id "GBI_11750-RA"; Parent "GBI_11750-RA"; gene_name "GBI_11750";
Scaffold95	maker	exon	3107057	3107063	.	-	.	gene_id "GBI_11750"; transcript_id "GBI_11750-RA"; Parent "GBI_11750-RA"; gene_name "GBI_11750";
Scaffold95	maker	CDS	3103168	3103232	.	-	2	gene_id "GBI_11750"; transcript_id "GBI_11750-RA"; Parent "GBI_11750-RA"; gene_name "GBI_11750";
Scaffold95	maker	CDS	3103253	3103277	.	-	0	gene_id "GBI_11750"; transcript_id "GBI_11750-RA"; Parent "GBI_11750-RA"; gene_name "GBI_11750";
Scaffold95	maker	CDS	3106166	3106221	.	-	2	gene_id "GBI_11750"; transcript_id "GBI_11750-RA"; Parent "GBI_11750-RA"; gene_name "GBI_11750";
Scaffold95	maker	CDS	3106314	3106338	.	-	0	gene_id "GBI_11750"; transcript_id "GBI_11750-RA"; Parent "GBI_11750-RA"; gene_name "GBI_11750";
Scaffold95	maker	CDS	3106359	3106366	.	-	2	gene_id "GBI_11750"; transcript_id "GBI_11750-RA"; Parent "GBI_11750-RA"; gene_name "GBI_11750";
Scaffold95	maker	CDS	3106387	3106429	.	-	0	gene_id "GBI_11750"; transcript_id "GBI_11750-RA"; Parent "GBI_11750-RA"; gene_name "GBI_11750";
Scaffold95	maker	CDS	3106531	3106543	.	-	1	gene_id "GBI_11750"; transcript_id "GBI_11750-RA"; Parent "GBI_11750-RA"; gene_name "GBI_11750";
Scaffold95	maker	CDS	3106929	3107034	.	-	2	gene_id "GBI_11750"; transcript_id "GBI_11750-RA"; Parent "GBI_11750-RA"; gene_name "GBI_11750";
Scaffold95	maker	CDS	3107057	3107063	.	-	0	gene_id "GBI_11750"; transcript_id "GBI_11750-RA"; Parent "GBI_11750-RA"; gene_name "GBI_11750";
Scaffold95	AGAT	three_prime_UTR	3102885	3103167	.	-	.	gene_id "GBI_11750"; transcript_id "GBI_11750-RA"; Parent "GBI_11750-RA"; gene_name "GBI_11750";
Scaffold95	AGAT	gene	3569462	4013573	.	-	.	gene_id "GBI_11751"; gene_name "GBI_11751";
Scaffold95	AGAT	transcript	3569462	4013403	.	-	.	gene_id "GBI_11751"; transcript_id "GBI_11751-RA"; Parent "GBI_11751"; gene_name "GBI_11751";
Scaffold95	maker	exon	3569462	3569911	.	-	.	gene_id "GBI_11751"; transcript_id "GBI_11751-RA"; Parent "GBI_11751-RA"; gene_name "GBI_11751";
Scaffold95	maker	exon	3864303	3864341	.	-	.	gene_id "GBI_11751"; transcript_id "GBI_11751-RA"; Parent "GBI_11751-RA"; gene_name "GBI_11751";
Scaffold95	maker	exon	4012145	4012394	.	-	.	gene_id "GBI_11751"; transcript_id "GBI_11751-RA"; Parent "GBI_11751-RA"; gene_name "GBI_11751";
Scaffold95	maker	exon	4012810	4013037	.	-	.	gene_id "GBI_11751"; transcript_id "GBI_11751-RA"; Parent "GBI_11751-RA"; gene_name "GBI_11751";
Scaffold95	maker	exon	4013074	4013403	.	-	.	gene_id "GBI_11751"; transcript_id "GBI_11751-RA"; Parent "GBI_11751-RA"; gene_name "GBI_11751";
Scaffold95	AGAT	transcript	3569462	4013403	.	-	.	gene_id "GBI_11751"; transcript_id "GBI_11751-RB"; Parent "GBI_11751"; gene_name "GBI_11751";
Scaffold95	maker	exon	3569462	3569911	.	-	.	gene_id "GBI_11751"; transcript_id "GBI_11751-RB"; Parent "GBI_11751-RB"; gene_name "GBI_11751"; previous_transcript_id "GBI_11751-RB";
Scaffold95	maker	exon	4012145	4012394	.	-	.	gene_id "GBI_11751"; transcript_id "GBI_11751-RB"; Parent "GBI_11751-RB"; gene_name "GBI_11751"; previous_transcript_id "GBI_11751-RB";
Scaffold95	maker	exon	4012810	4013037	.	-	.	gene_id "GBI_11751"; transcript_id "GBI_11751-RB"; Parent "GBI_11751-RB"; gene_name "GBI_11751"; previous_transcript_id "GBI_11751-RB";
Scaffold95	maker	exon	4013074	4013403	.	-	.	gene_id "GBI_11751"; transcript_id "GBI_11751-RB"; Parent "GBI_11751-RB"; gene_name "GBI_11751"; previous_transcript_id "GBI_11751-RB";
Scaffold95	StringTie	transcript	4010998	4013573	.	-	.	gene_id "GBI_11751"; transcript_id "GBI_11751.3"; gene_name "GBI_11751"; oId "STRG.16082.1"; cmp_ref "GBI_11751-RB"; class_code "n"; tss_id "TSS37208";
Scaffold95	StringTie	exon	4010998	4012394	.	-	.	gene_id "GBI_11751"; transcript_id "GBI_11751.3"; exon_number "1";
Scaffold95	StringTie	exon	4012810	4013573	.	-	.	gene_id "GBI_11751"; transcript_id "GBI_11751.3"; exon_number "2";
Scaffold95	maker	CDS	3569904	3569911	.	-	2	gene_id "GBI_11751"; transcript_id "GBI_11751-RA"; Parent "GBI_11751-RA"; gene_name "GBI_11751";
Scaffold95	maker	CDS	3864303	3864341	.	-	2	gene_id "GBI_11751"; transcript_id "GBI_11751-RA"; Parent "GBI_11751-RA"; gene_name "GBI_11751";
Scaffold95	maker	CDS	4012145	4012394	.	-	0	gene_id "GBI_11751"; transcript_id "GBI_11751-RA"; Parent "GBI_11751-RA"; gene_name "GBI_11751";
Scaffold95	maker	CDS	4012810	4013037	.	-	0	gene_id "GBI_11751"; transcript_id "GBI_11751-RA"; Parent "GBI_11751-RA"; gene_name "GBI_11751";
Scaffold95	maker	CDS	4013074	4013403	.	-	0	gene_id "GBI_11751"; transcript_id "GBI_11751-RA"; Parent "GBI_11751-RA"; gene_name "GBI_11751";
Scaffold95	AGAT	three_prime_UTR	3569462	3569903	.	-	.	gene_id "GBI_11751"; transcript_id "GBI_11751-RA"; Parent "GBI_11751-RA"; gene_name "GBI_11751";
Scaffold95	maker	CDS	3569904	3569911	.	-	2	gene_id "GBI_11751"; transcript_id "GBI_11751-RB"; Parent "GBI_11751-RB"; gene_name "GBI_11751"; previous_transcript_id "GBI_11751-RB";
Scaffold95	maker	CDS	4012145	4012394	.	-	0	gene_id "GBI_11751"; transcript_id "GBI_11751-RB"; Parent "GBI_11751-RB"; gene_name "GBI_11751"; previous_transcript_id "GBI_11751-RB";
Scaffold95	maker	CDS	4012810	4013037	.	-	0	gene_id "GBI_11751"; transcript_id "GBI_11751-RB"; Parent "GBI_11751-RB"; gene_name "GBI_11751"; previous_transcript_id "GBI_11751-RB";
Scaffold95	maker	CDS	4013074	4013403	.	-	0	gene_id "GBI_11751"; transcript_id "GBI_11751-RB"; Parent "GBI_11751-RB"; gene_name "GBI_11751"; previous_transcript_id "GBI_11751-RB";
Scaffold95	AGAT	three_prime_UTR	3569462	3569903	.	-	.	gene_id "GBI_11751"; transcript_id "GBI_11751-RB"; Parent "GBI_11751-RB"; gene_name "GBI_11751"; previous_transcript_id "GBI_11751-RB";
Scaffold95	AGAT	gene	4023333	4023859	.	-	.	gene_id "GBI_11752"; gene_name "GBI_11752";
Scaffold95	AGAT	transcript	4023333	4023859	.	-	.	gene_id "GBI_11752"; transcript_id "GBI_11752-RA"; Parent "GBI_11752"; gene_name "GBI_11752";
Scaffold95	maker	exon	4023333	4023631	.	-	.	gene_id "GBI_11752"; transcript_id "GBI_11752-RA"; Parent "GBI_11752-RA"; gene_name "GBI_11752";
Scaffold95	maker	exon	4023850	4023859	.	-	.	gene_id "GBI_11752"; transcript_id "GBI_11752-RA"; Parent "GBI_11752-RA"; gene_name "GBI_11752";
Scaffold95	maker	CDS	4023411	4023631	.	-	2	gene_id "GBI_11752"; transcript_id "GBI_11752-RA"; Parent "GBI_11752-RA"; gene_name "GBI_11752";
Scaffold95	maker	CDS	4023850	4023859	.	-	0	gene_id "GBI_11752"; transcript_id "GBI_11752-RA"; Parent "GBI_11752-RA"; gene_name "GBI_11752";
Scaffold95	AGAT	three_prime_UTR	4023333	4023410	.	-	.	gene_id "GBI_11752"; transcript_id "GBI_11752-RA"; Parent "GBI_11752-RA"; gene_name "GBI_11752";
Scaffold95	AGAT	gene	4044087	4436077	.	-	.	gene_id "GBI_11753"; gene_name "GBI_11753";
Scaffold95	AGAT	transcript	4044087	4436077	.	-	.	gene_id "GBI_11753"; transcript_id "GBI_11753-RA"; Parent "GBI_11753"; gene_name "GBI_11753";
Scaffold95	maker	exon	4044087	4044300	.	-	.	gene_id "GBI_11753"; transcript_id "GBI_11753-RA"; Parent "GBI_11753-RA"; gene_name "GBI_11753";
Scaffold95	maker	exon	4049232	4049650	.	-	.	gene_id "GBI_11753"; transcript_id "GBI_11753-RA"; Parent "GBI_11753-RA"; gene_name "GBI_11753";
Scaffold95	maker	exon	4049743	4049759	.	-	.	gene_id "GBI_11753"; transcript_id "GBI_11753-RA"; Parent "GBI_11753-RA"; gene_name "GBI_11753";
Scaffold95	maker	exon	4051404	4051531	.	-	.	gene_id "GBI_11753"; transcript_id "GBI_11753-RA"; Parent "GBI_11753-RA"; gene_name "GBI_11753";
Scaffold95	maker	exon	4222185	4222222	.	-	.	gene_id "GBI_11753"; transcript_id "GBI_11753-RA"; Parent "GBI_11753-RA"; gene_name "GBI_11753";
Scaffold95	maker	exon	4308273	4308334	.	-	.	gene_id "GBI_11753"; transcript_id "GBI_11753-RA"; Parent "GBI_11753-RA"; gene_name "GBI_11753";
Scaffold95	maker	exon	4435796	4436077	.	-	.	gene_id "GBI_11753"; transcript_id "GBI_11753-RA"; Parent "GBI_11753-RA"; gene_name "GBI_11753";
Scaffold95	maker	CDS	4044087	4044300	.	-	1	gene_id "GBI_11753"; transcript_id "GBI_11753-RA"; Parent "GBI_11753-RA"; gene_name "GBI_11753";
Scaffold95	maker	CDS	4049232	4049650	.	-	0	gene_id "GBI_11753"; transcript_id "GBI_11753-RA"; Parent "GBI_11753-RA"; gene_name "GBI_11753";
Scaffold95	maker	CDS	4049743	4049759	.	-	2	gene_id "GBI_11753"; transcript_id "GBI_11753-RA"; Parent "GBI_11753-RA"; gene_name "GBI_11753";
Scaffold95	maker	CDS	4051404	4051440	.	-	0	gene_id "GBI_11753"; transcript_id "GBI_11753-RA"; Parent "GBI_11753-RA"; gene_name "GBI_11753";
Scaffold95	AGAT	five_prime_UTR	4051441	4051531	.	-	.	gene_id "GBI_11753"; transcript_id "GBI_11753-RA"; Parent "GBI_11753-RA"; gene_name "GBI_11753";
Scaffold95	AGAT	five_prime_UTR	4222185	4222222	.	-	.	gene_id "GBI_11753"; transcript_id "GBI_11753-RA"; Parent "GBI_11753-RA"; gene_name "GBI_11753";
Scaffold95	AGAT	five_prime_UTR	4308273	4308334	.	-	.	gene_id "GBI_11753"; transcript_id "GBI_11753-RA"; Parent "GBI_11753-RA"; gene_name "GBI_11753";
Scaffold95	AGAT	five_prime_UTR	4435796	4436077	.	-	.	gene_id "GBI_11753"; transcript_id "GBI_11753-RA"; Parent "GBI_11753-RA"; gene_name "GBI_11753";
Scaffold95	AGAT	gene	4133880	4137488	.	+	.	gene_id "GBI_11754"; gene_name "GBI_11754";
Scaffold95	AGAT	transcript	4133880	4137488	.	+	.	gene_id "GBI_11754"; transcript_id "GBI_11754-RA"; Parent "GBI_11754"; gene_name "GBI_11754";
Scaffold95	maker	exon	4133880	4134157	.	+	.	gene_id "GBI_11754"; transcript_id "GBI_11754-RA"; Parent "GBI_11754-RA"; gene_name "GBI_11754";
Scaffold95	maker	exon	4136067	4136403	.	+	.	gene_id "GBI_11754"; transcript_id "GBI_11754-RA"; Parent "GBI_11754-RA"; gene_name "GBI_11754";
Scaffold95	maker	exon	4137189	4137488	.	+	.	gene_id "GBI_11754"; transcript_id "GBI_11754-RA"; Parent "GBI_11754-RA"; gene_name "GBI_11754";
Scaffold95	maker	CDS	4133880	4134157	.	+	0	gene_id "GBI_11754"; transcript_id "GBI_11754-RA"; Parent "GBI_11754-RA"; gene_name "GBI_11754";
Scaffold95	maker	CDS	4136067	4136403	.	+	1	gene_id "GBI_11754"; transcript_id "GBI_11754-RA"; Parent "GBI_11754-RA"; gene_name "GBI_11754";
Scaffold95	maker	CDS	4137189	4137488	.	+	0	gene_id "GBI_11754"; transcript_id "GBI_11754-RA"; Parent "GBI_11754-RA"; gene_name "GBI_11754";
Scaffold95	AGAT	gene	4339538	4346382	.	+	.	gene_id "GBI_11757"; gene_name "GBI_11757";
Scaffold95	AGAT	transcript	4339538	4346382	.	+	.	gene_id "GBI_11757"; transcript_id "GBI_11757-RA"; Parent "GBI_11757"; gene_name "GBI_11757";
Scaffold95	maker	exon	4339538	4339707	.	+	.	gene_id "GBI_11757"; transcript_id "GBI_11757-RA"; Parent "GBI_11757-RA"; gene_name "GBI_11757";
Scaffold95	maker	exon	4341752	4341870	.	+	.	gene_id "GBI_11757"; transcript_id "GBI_11757-RA"; Parent "GBI_11757-RA"; gene_name "GBI_11757";
Scaffold95	maker	exon	4341899	4342059	.	+	.	gene_id "GBI_11757"; transcript_id "GBI_11757-RA"; Parent "GBI_11757-RA"; gene_name "GBI_11757";
Scaffold95	maker	exon	4346245	4346382	.	+	.	gene_id "GBI_11757"; transcript_id "GBI_11757-RA"; Parent "GBI_11757-RA"; gene_name "GBI_11757";
Scaffold95	maker	CDS	4339538	4339707	.	+	0	gene_id "GBI_11757"; transcript_id "GBI_11757-RA"; Parent "GBI_11757-RA"; gene_name "GBI_11757";
Scaffold95	maker	CDS	4341752	4341870	.	+	1	gene_id "GBI_11757"; transcript_id "GBI_11757-RA"; Parent "GBI_11757-RA"; gene_name "GBI_11757";
Scaffold95	maker	CDS	4341899	4342059	.	+	2	gene_id "GBI_11757"; transcript_id "GBI_11757-RA"; Parent "GBI_11757-RA"; gene_name "GBI_11757";
Scaffold95	maker	CDS	4346245	4346382	.	+	0	gene_id "GBI_11757"; transcript_id "GBI_11757-RA"; Parent "GBI_11757-RA"; gene_name "GBI_11757";
Scaffold95	AGAT	gene	4443830	4618002	.	-	.	gene_id "GBI_11758"; gene_name "GBI_11758";
Scaffold95	StringTie	transcript	4443830	4618002	.	-	.	gene_id "GBI_11758"; transcript_id "GBI_11758.1"; gene_name "GBI_11758"; oId "STRG.16071.2"; cmp_ref "GBI_11758-RA"; class_code "j"; tss_id "TSS37210";
Scaffold95	StringTie	exon	4443830	4444637	.	-	.	gene_id "GBI_11758"; transcript_id "GBI_11758.1"; exon_number "1";
Scaffold95	StringTie	exon	4444719	4444837	.	-	.	gene_id "GBI_11758"; transcript_id "GBI_11758.1"; exon_number "2";
Scaffold95	StringTie	exon	4445602	4445840	.	-	.	gene_id "GBI_11758"; transcript_id "GBI_11758.1"; exon_number "3";
Scaffold95	StringTie	exon	4448292	4448463	.	-	.	gene_id "GBI_11758"; transcript_id "GBI_11758.1"; exon_number "4";
Scaffold95	StringTie	exon	4450211	4450356	.	-	.	gene_id "GBI_11758"; transcript_id "GBI_11758.1"; exon_number "5";
Scaffold95	StringTie	exon	4450474	4450687	.	-	.	gene_id "GBI_11758"; transcript_id "GBI_11758.1"; exon_number "6";
Scaffold95	StringTie	exon	4451280	4451486	.	-	.	gene_id "GBI_11758"; transcript_id "GBI_11758.1"; exon_number "7";
Scaffold95	StringTie	exon	4452113	4452354	.	-	.	gene_id "GBI_11758"; transcript_id "GBI_11758.1"; exon_number "8";
Scaffold95	StringTie	exon	4453248	4453452	.	-	.	gene_id "GBI_11758"; transcript_id "GBI_11758.1"; exon_number "9";
Scaffold95	StringTie	exon	4453845	4454011	.	-	.	gene_id "GBI_11758"; transcript_id "GBI_11758.1"; exon_number "10";
Scaffold95	StringTie	exon	4458294	4458507	.	-	.	gene_id "GBI_11758"; transcript_id "GBI_11758.1"; exon_number "11";
Scaffold95	StringTie	exon	4486044	4486227	.	-	.	gene_id "GBI_11758"; transcript_id "GBI_11758.1"; exon_number "12";
Scaffold95	StringTie	exon	4617710	4617832	.	-	.	gene_id "GBI_11758"; transcript_id "GBI_11758.1"; exon_number "13";
Scaffold95	StringTie	exon	4617927	4618002	.	-	.	gene_id "GBI_11758"; transcript_id "GBI_11758.1"; exon_number "14";
Scaffold95	StringTie	transcript	4443830	4618002	.	-	.	gene_id "GBI_11758"; transcript_id "GBI_11758.2"; gene_name "GBI_11758"; oId "STRG.16071.1"; cmp_ref "GBI_11758-RA"; class_code "j"; tss_id "TSS37210";
Scaffold95	StringTie	exon	4443830	4444637	.	-	.	gene_id "GBI_11758"; transcript_id "GBI_11758.2"; exon_number "1";
Scaffold95	StringTie	exon	4444719	4444837	.	-	.	gene_id "GBI_11758"; transcript_id "GBI_11758.2"; exon_number "2";
Scaffold95	StringTie	exon	4445602	4445840	.	-	.	gene_id "GBI_11758"; transcript_id "GBI_11758.2"; exon_number "3";
Scaffold95	StringTie	exon	4448292	4448463	.	-	.	gene_id "GBI_11758"; transcript_id "GBI_11758.2"; exon_number "4";
Scaffold95	StringTie	exon	4450211	4450356	.	-	.	gene_id "GBI_11758"; transcript_id "GBI_11758.2"; exon_number "5";
Scaffold95	StringTie	exon	4450474	4450687	.	-	.	gene_id "GBI_11758"; transcript_id "GBI_11758.2"; exon_number "6";
Scaffold95	StringTie	exon	4451280	4451486	.	-	.	gene_id "GBI_11758"; transcript_id "GBI_11758.2"; exon_number "7";
Scaffold95	StringTie	exon	4452113	4452354	.	-	.	gene_id "GBI_11758"; transcript_id "GBI_11758.2"; exon_number "8";
Scaffold95	StringTie	exon	4453248	4453452	.	-	.	gene_id "GBI_11758"; transcript_id "GBI_11758.2"; exon_number "9";
Scaffold95	StringTie	exon	4453845	4454011	.	-	.	gene_id "GBI_11758"; transcript_id "GBI_11758.2"; exon_number "10";
Scaffold95	StringTie	exon	4458294	4458507	.	-	.	gene_id "GBI_11758"; transcript_id "GBI_11758.2"; exon_number "11";
Scaffold95	StringTie	exon	4486044	4486227	.	-	.	gene_id "GBI_11758"; transcript_id "GBI_11758.2"; exon_number "12";
Scaffold95	StringTie	exon	4617710	4618002	.	-	.	gene_id "GBI_11758"; transcript_id "GBI_11758.2"; exon_number "13";
Scaffold95	AGAT	transcript	4443830	4486227	.	-	.	gene_id "GBI_11758"; transcript_id "GBI_11758-RA"; Parent "GBI_11758"; gene_name "GBI_11758";
Scaffold95	maker	exon	4443830	4444637	.	-	.	gene_id "GBI_11758"; transcript_id "GBI_11758-RA"; Parent "GBI_11758-RA"; gene_name "GBI_11758";
Scaffold95	maker	exon	4444719	4444837	.	-	.	gene_id "GBI_11758"; transcript_id "GBI_11758-RA"; Parent "GBI_11758-RA"; gene_name "GBI_11758";
Scaffold95	maker	exon	4445602	4445840	.	-	.	gene_id "GBI_11758"; transcript_id "GBI_11758-RA"; Parent "GBI_11758-RA"; gene_name "GBI_11758";
Scaffold95	maker	exon	4448292	4448463	.	-	.	gene_id "GBI_11758"; transcript_id "GBI_11758-RA"; Parent "GBI_11758-RA"; gene_name "GBI_11758";
Scaffold95	maker	exon	4450211	4450356	.	-	.	gene_id "GBI_11758"; transcript_id "GBI_11758-RA"; Parent "GBI_11758-RA"; gene_name "GBI_11758";
Scaffold95	maker	exon	4450474	4450687	.	-	.	gene_id "GBI_11758"; transcript_id "GBI_11758-RA"; Parent "GBI_11758-RA"; gene_name "GBI_11758";
Scaffold95	maker	exon	4451298	4451486	.	-	.	gene_id "GBI_11758"; transcript_id "GBI_11758-RA"; Parent "GBI_11758-RA"; gene_name "GBI_11758";
Scaffold95	maker	exon	4452113	4452354	.	-	.	gene_id "GBI_11758"; transcript_id "GBI_11758-RA"; Parent "GBI_11758-RA"; gene_name "GBI_11758";
Scaffold95	maker	exon	4453248	4453452	.	-	.	gene_id "GBI_11758"; transcript_id "GBI_11758-RA"; Parent "GBI_11758-RA"; gene_name "GBI_11758";
Scaffold95	maker	exon	4453845	4454009	.	-	.	gene_id "GBI_11758"; transcript_id "GBI_11758-RA"; Parent "GBI_11758-RA"; gene_name "GBI_11758";
Scaffold95	maker	exon	4486044	4486227	.	-	.	gene_id "GBI_11758"; transcript_id "GBI_11758-RA"; Parent "GBI_11758-RA"; gene_name "GBI_11758";
Scaffold95	maker	CDS	4444455	4444637	.	-	0	gene_id "GBI_11758"; transcript_id "GBI_11758-RA"; Parent "GBI_11758-RA"; gene_name "GBI_11758";
Scaffold95	maker	CDS	4444719	4444837	.	-	2	gene_id "GBI_11758"; transcript_id "GBI_11758-RA"; Parent "GBI_11758-RA"; gene_name "GBI_11758";
Scaffold95	maker	CDS	4445602	4445840	.	-	1	gene_id "GBI_11758"; transcript_id "GBI_11758-RA"; Parent "GBI_11758-RA"; gene_name "GBI_11758";
Scaffold95	maker	CDS	4448292	4448463	.	-	2	gene_id "GBI_11758"; transcript_id "GBI_11758-RA"; Parent "GBI_11758-RA"; gene_name "GBI_11758";
Scaffold95	maker	CDS	4450211	4450356	.	-	1	gene_id "GBI_11758"; transcript_id "GBI_11758-RA"; Parent "GBI_11758-RA"; gene_name "GBI_11758";
Scaffold95	maker	CDS	4450474	4450687	.	-	2	gene_id "GBI_11758"; transcript_id "GBI_11758-RA"; Parent "GBI_11758-RA"; gene_name "GBI_11758";
Scaffold95	maker	CDS	4451298	4451486	.	-	2	gene_id "GBI_11758"; transcript_id "GBI_11758-RA"; Parent "GBI_11758-RA"; gene_name "GBI_11758";
Scaffold95	maker	CDS	4452113	4452354	.	-	1	gene_id "GBI_11758"; transcript_id "GBI_11758-RA"; Parent "GBI_11758-RA"; gene_name "GBI_11758";
Scaffold95	maker	CDS	4453248	4453452	.	-	2	gene_id "GBI_11758"; transcript_id "GBI_11758-RA"; Parent "GBI_11758-RA"; gene_name "GBI_11758";
Scaffold95	maker	CDS	4453845	4454009	.	-	2	gene_id "GBI_11758"; transcript_id "GBI_11758-RA"; Parent "GBI_11758-RA"; gene_name "GBI_11758";
Scaffold95	maker	CDS	4486044	4486227	.	-	0	gene_id "GBI_11758"; transcript_id "GBI_11758-RA"; Parent "GBI_11758-RA"; gene_name "GBI_11758";
Scaffold95	AGAT	three_prime_UTR	4443830	4444454	.	-	.	gene_id "GBI_11758"; transcript_id "GBI_11758-RA"; Parent "GBI_11758-RA"; gene_name "GBI_11758";
Scaffold95	AGAT	gene	4699198	4709149	.	-	.	gene_id "GBI_11759"; gene_name "GBI_11759";
Scaffold95	StringTie	transcript	4699198	4709149	.	-	.	gene_id "GBI_11759"; transcript_id "GBI_11759.1"; gene_name "GBI_11759"; oId "STRG.16072.2"; cmp_ref "GBI_11759-RA"; class_code "n"; tss_id "TSS37211";
Scaffold95	StringTie	exon	4699198	4704585	.	-	.	gene_id "GBI_11759"; transcript_id "GBI_11759.1"; exon_number "1";
Scaffold95	StringTie	exon	4705248	4705476	.	-	.	gene_id "GBI_11759"; transcript_id "GBI_11759.1"; exon_number "2";
Scaffold95	StringTie	exon	4706846	4706967	.	-	.	gene_id "GBI_11759"; transcript_id "GBI_11759.1"; exon_number "3";
Scaffold95	StringTie	exon	4707685	4707804	.	-	.	gene_id "GBI_11759"; transcript_id "GBI_11759.1"; exon_number "4";
Scaffold95	StringTie	exon	4708270	4708489	.	-	.	gene_id "GBI_11759"; transcript_id "GBI_11759.1"; exon_number "5";
Scaffold95	StringTie	exon	4708562	4709149	.	-	.	gene_id "GBI_11759"; transcript_id "GBI_11759.1"; exon_number "6";
Scaffold95	StringTie	transcript	4699198	4709149	.	-	.	gene_id "GBI_11759"; transcript_id "GBI_11759.2"; gene_name "GBI_11759"; oId "STRG.16072.1"; cmp_ref "GBI_11759-RA"; class_code "j"; tss_id "TSS37211";
Scaffold95	StringTie	exon	4699198	4704378	.	-	.	gene_id "GBI_11759"; transcript_id "GBI_11759.2"; exon_number "1";
Scaffold95	StringTie	exon	4704463	4704585	.	-	.	gene_id "GBI_11759"; transcript_id "GBI_11759.2"; exon_number "2";
Scaffold95	StringTie	exon	4705248	4705476	.	-	.	gene_id "GBI_11759"; transcript_id "GBI_11759.2"; exon_number "3";
Scaffold95	StringTie	exon	4706846	4706967	.	-	.	gene_id "GBI_11759"; transcript_id "GBI_11759.2"; exon_number "4";
Scaffold95	StringTie	exon	4707685	4707804	.	-	.	gene_id "GBI_11759"; transcript_id "GBI_11759.2"; exon_number "5";
Scaffold95	StringTie	exon	4708270	4708489	.	-	.	gene_id "GBI_11759"; transcript_id "GBI_11759.2"; exon_number "6";
Scaffold95	StringTie	exon	4708562	4709149	.	-	.	gene_id "GBI_11759"; transcript_id "GBI_11759.2"; exon_number "7";
Scaffold95	AGAT	transcript	4700043	4709148	.	-	.	gene_id "GBI_11759"; transcript_id "GBI_11759-RA"; Parent "GBI_11759"; gene_name "GBI_11759";
Scaffold95	maker	exon	4700043	4704033	.	-	.	gene_id "GBI_11759"; transcript_id "GBI_11759-RA"; Parent "GBI_11759-RA"; gene_name "GBI_11759";
Scaffold95	maker	exon	4704463	4704585	.	-	.	gene_id "GBI_11759"; transcript_id "GBI_11759-RA"; Parent "GBI_11759-RA"; gene_name "GBI_11759";
Scaffold95	maker	exon	4705248	4705476	.	-	.	gene_id "GBI_11759"; transcript_id "GBI_11759-RA"; Parent "GBI_11759-RA"; gene_name "GBI_11759";
Scaffold95	maker	exon	4705679	4705703	.	-	.	gene_id "GBI_11759"; transcript_id "GBI_11759-RA"; Parent "GBI_11759-RA"; gene_name "GBI_11759";
Scaffold95	maker	exon	4706931	4706967	.	-	.	gene_id "GBI_11759"; transcript_id "GBI_11759-RA"; Parent "GBI_11759-RA"; gene_name "GBI_11759";
Scaffold95	maker	exon	4707685	4707804	.	-	.	gene_id "GBI_11759"; transcript_id "GBI_11759-RA"; Parent "GBI_11759-RA"; gene_name "GBI_11759";
Scaffold95	maker	exon	4708270	4708489	.	-	.	gene_id "GBI_11759"; transcript_id "GBI_11759-RA"; Parent "GBI_11759-RA"; gene_name "GBI_11759";
Scaffold95	maker	exon	4708562	4709148	.	-	.	gene_id "GBI_11759"; transcript_id "GBI_11759-RA"; Parent "GBI_11759-RA"; gene_name "GBI_11759";
Scaffold95	maker	CDS	4704466	4704585	.	-	0	gene_id "GBI_11759"; transcript_id "GBI_11759-RA"; Parent "GBI_11759-RA"; gene_name "GBI_11759";
Scaffold95	maker	CDS	4705248	4705476	.	-	1	gene_id "GBI_11759"; transcript_id "GBI_11759-RA"; Parent "GBI_11759-RA"; gene_name "GBI_11759";
Scaffold95	maker	CDS	4705679	4705703	.	-	2	gene_id "GBI_11759"; transcript_id "GBI_11759-RA"; Parent "GBI_11759-RA"; gene_name "GBI_11759";
Scaffold95	maker	CDS	4706931	4706967	.	-	0	gene_id "GBI_11759"; transcript_id "GBI_11759-RA"; Parent "GBI_11759-RA"; gene_name "GBI_11759";
Scaffold95	maker	CDS	4707685	4707804	.	-	0	gene_id "GBI_11759"; transcript_id "GBI_11759-RA"; Parent "GBI_11759-RA"; gene_name "GBI_11759";
Scaffold95	maker	CDS	4708270	4708489	.	-	1	gene_id "GBI_11759"; transcript_id "GBI_11759-RA"; Parent "GBI_11759-RA"; gene_name "GBI_11759";
Scaffold95	maker	CDS	4708562	4708644	.	-	0	gene_id "GBI_11759"; transcript_id "GBI_11759-RA"; Parent "GBI_11759-RA"; gene_name "GBI_11759";
Scaffold95	AGAT	five_prime_UTR	4708645	4709148	.	-	.	gene_id "GBI_11759"; transcript_id "GBI_11759-RA"; Parent "GBI_11759-RA"; gene_name "GBI_11759";
Scaffold95	AGAT	three_prime_UTR	4700043	4704033	.	-	.	gene_id "GBI_11759"; transcript_id "GBI_11759-RA"; Parent "GBI_11759-RA"; gene_name "GBI_11759";
Scaffold95	AGAT	three_prime_UTR	4704463	4704465	.	-	.	gene_id "GBI_11759"; transcript_id "GBI_11759-RA"; Parent "GBI_11759-RA"; gene_name "GBI_11759";
Scaffold95	AGAT	transcript	4703799	4709148	.	-	.	gene_id "GBI_11759"; transcript_id "GBI_11759-RB"; Parent "GBI_11759"; gene_name "GBI_11759";
Scaffold95	maker	exon	4703799	4704585	.	-	.	gene_id "GBI_11759"; transcript_id "GBI_11759-RB"; Parent "GBI_11759-RB"; gene_name "GBI_11759"; previous_transcript_id "GBI_11759-RB";
Scaffold95	maker	exon	4705248	4705476	.	-	.	gene_id "GBI_11759"; transcript_id "GBI_11759-RB"; Parent "GBI_11759-RB"; gene_name "GBI_11759"; previous_transcript_id "GBI_11759-RB";
Scaffold95	maker	exon	4705679	4705703	.	-	.	gene_id "GBI_11759"; transcript_id "GBI_11759-RB"; Parent "GBI_11759-RB"; gene_name "GBI_11759"; previous_transcript_id "GBI_11759-RB";
Scaffold95	maker	exon	4706931	4706967	.	-	.	gene_id "GBI_11759"; transcript_id "GBI_11759-RB"; Parent "GBI_11759-RB"; gene_name "GBI_11759"; previous_transcript_id "GBI_11759-RB";
Scaffold95	maker	exon	4707685	4707804	.	-	.	gene_id "GBI_11759"; transcript_id "GBI_11759-RB"; Parent "GBI_11759-RB"; gene_name "GBI_11759"; previous_transcript_id "GBI_11759-RB";
Scaffold95	maker	exon	4708270	4708489	.	-	.	gene_id "GBI_11759"; transcript_id "GBI_11759-RB"; Parent "GBI_11759-RB"; gene_name "GBI_11759"; previous_transcript_id "GBI_11759-RB";
Scaffold95	maker	exon	4708562	4709148	.	-	.	gene_id "GBI_11759"; transcript_id "GBI_11759-RB"; Parent "GBI_11759-RB"; gene_name "GBI_11759"; previous_transcript_id "GBI_11759-RB";
Scaffold95	maker	CDS	4704466	4704585	.	-	0	gene_id "GBI_11759"; transcript_id "GBI_11759-RB"; Parent "GBI_11759-RB"; gene_name "GBI_11759"; previous_transcript_id "GBI_11759-RB";
Scaffold95	maker	CDS	4705248	4705476	.	-	1	gene_id "GBI_11759"; transcript_id "GBI_11759-RB"; Parent "GBI_11759-RB"; gene_name "GBI_11759"; previous_transcript_id "GBI_11759-RB";
Scaffold95	maker	CDS	4705679	4705703	.	-	2	gene_id "GBI_11759"; transcript_id "GBI_11759-RB"; Parent "GBI_11759-RB"; gene_name "GBI_11759"; previous_transcript_id "GBI_11759-RB";
Scaffold95	maker	CDS	4706931	4706967	.	-	0	gene_id "GBI_11759"; transcript_id "GBI_11759-RB"; Parent "GBI_11759-RB"; gene_name "GBI_11759"; previous_transcript_id "GBI_11759-RB";
Scaffold95	maker	CDS	4707685	4707804	.	-	0	gene_id "GBI_11759"; transcript_id "GBI_11759-RB"; Parent "GBI_11759-RB"; gene_name "GBI_11759"; previous_transcript_id "GBI_11759-RB";
Scaffold95	maker	CDS	4708270	4708489	.	-	1	gene_id "GBI_11759"; transcript_id "GBI_11759-RB"; Parent "GBI_11759-RB"; gene_name "GBI_11759"; previous_transcript_id "GBI_11759-RB";
Scaffold95	maker	CDS	4708562	4708644	.	-	0	gene_id "GBI_11759"; transcript_id "GBI_11759-RB"; Parent "GBI_11759-RB"; gene_name "GBI_11759"; previous_transcript_id "GBI_11759-RB";
Scaffold95	AGAT	five_prime_UTR	4708645	4709148	.	-	.	gene_id "GBI_11759"; transcript_id "GBI_11759-RB"; Parent "GBI_11759-RB"; gene_name "GBI_11759"; previous_transcript_id "GBI_11759-RB";
Scaffold95	AGAT	three_prime_UTR	4703799	4704465	.	-	.	gene_id "GBI_11759"; transcript_id "GBI_11759-RB"; Parent "GBI_11759-RB"; gene_name "GBI_11759"; previous_transcript_id "GBI_11759-RB";
Scaffold95	AGAT	gene	4707579	4753091	.	+	.	gene_id "GBI_11760"; gene_name "GBI_11760";
Scaffold95	AGAT	transcript	4707579	4753091	.	+	.	gene_id "GBI_11760"; transcript_id "GBI_11760-RA"; Parent "GBI_11760"; gene_name "GBI_11760";
Scaffold95	maker	exon	4707579	4707588	.	+	.	gene_id "GBI_11760"; transcript_id "GBI_11760-RA"; Parent "GBI_11760-RA"; gene_name "GBI_11760";
Scaffold95	maker	exon	4723665	4723864	.	+	.	gene_id "GBI_11760"; transcript_id "GBI_11760-RA"; Parent "GBI_11760-RA"; gene_name "GBI_11760";
Scaffold95	maker	exon	4725728	4725904	.	+	.	gene_id "GBI_11760"; transcript_id "GBI_11760-RA"; Parent "GBI_11760-RA"; gene_name "GBI_11760";
Scaffold95	maker	exon	4726796	4726996	.	+	.	gene_id "GBI_11760"; transcript_id "GBI_11760-RA"; Parent "GBI_11760-RA"; gene_name "GBI_11760";
Scaffold95	maker	exon	4727209	4727369	.	+	.	gene_id "GBI_11760"; transcript_id "GBI_11760-RA"; Parent "GBI_11760-RA"; gene_name "GBI_11760";
Scaffold95	maker	exon	4728852	4729176	.	+	.	gene_id "GBI_11760"; transcript_id "GBI_11760-RA"; Parent "GBI_11760-RA"; gene_name "GBI_11760";
Scaffold95	maker	exon	4730344	4730425	.	+	.	gene_id "GBI_11760"; transcript_id "GBI_11760-RA"; Parent "GBI_11760-RA"; gene_name "GBI_11760";
Scaffold95	maker	exon	4731167	4731430	.	+	.	gene_id "GBI_11760"; transcript_id "GBI_11760-RA"; Parent "GBI_11760-RA"; gene_name "GBI_11760";
Scaffold95	maker	exon	4732334	4732585	.	+	.	gene_id "GBI_11760"; transcript_id "GBI_11760-RA"; Parent "GBI_11760-RA"; gene_name "GBI_11760";
Scaffold95	maker	exon	4734394	4734545	.	+	.	gene_id "GBI_11760"; transcript_id "GBI_11760-RA"; Parent "GBI_11760-RA"; gene_name "GBI_11760";
Scaffold95	maker	exon	4741711	4741887	.	+	.	gene_id "GBI_11760"; transcript_id "GBI_11760-RA"; Parent "GBI_11760-RA"; gene_name "GBI_11760";
Scaffold95	maker	exon	4742294	4742457	.	+	.	gene_id "GBI_11760"; transcript_id "GBI_11760-RA"; Parent "GBI_11760-RA"; gene_name "GBI_11760";
Scaffold95	maker	exon	4744356	4744680	.	+	.	gene_id "GBI_11760"; transcript_id "GBI_11760-RA"; Parent "GBI_11760-RA"; gene_name "GBI_11760";
Scaffold95	maker	exon	4745670	4745754	.	+	.	gene_id "GBI_11760"; transcript_id "GBI_11760-RA"; Parent "GBI_11760-RA"; gene_name "GBI_11760";
Scaffold95	maker	exon	4747084	4747337	.	+	.	gene_id "GBI_11760"; transcript_id "GBI_11760-RA"; Parent "GBI_11760-RA"; gene_name "GBI_11760";
Scaffold95	maker	exon	4747987	4748185	.	+	.	gene_id "GBI_11760"; transcript_id "GBI_11760-RA"; Parent "GBI_11760-RA"; gene_name "GBI_11760";
Scaffold95	maker	exon	4749396	4753091	.	+	.	gene_id "GBI_11760"; transcript_id "GBI_11760-RA"; Parent "GBI_11760-RA"; gene_name "GBI_11760";
Scaffold95	maker	CDS	4707579	4707588	.	+	0	gene_id "GBI_11760"; transcript_id "GBI_11760-RA"; Parent "GBI_11760-RA"; gene_name "GBI_11760";
Scaffold95	maker	CDS	4723665	4723864	.	+	2	gene_id "GBI_11760"; transcript_id "GBI_11760-RA"; Parent "GBI_11760-RA"; gene_name "GBI_11760";
Scaffold95	maker	CDS	4725728	4725904	.	+	0	gene_id "GBI_11760"; transcript_id "GBI_11760-RA"; Parent "GBI_11760-RA"; gene_name "GBI_11760";
Scaffold95	maker	CDS	4726796	4726996	.	+	0	gene_id "GBI_11760"; transcript_id "GBI_11760-RA"; Parent "GBI_11760-RA"; gene_name "GBI_11760";
Scaffold95	maker	CDS	4727209	4727369	.	+	0	gene_id "GBI_11760"; transcript_id "GBI_11760-RA"; Parent "GBI_11760-RA"; gene_name "GBI_11760";
Scaffold95	maker	CDS	4728852	4729176	.	+	1	gene_id "GBI_11760"; transcript_id "GBI_11760-RA"; Parent "GBI_11760-RA"; gene_name "GBI_11760";
Scaffold95	maker	CDS	4730344	4730425	.	+	0	gene_id "GBI_11760"; transcript_id "GBI_11760-RA"; Parent "GBI_11760-RA"; gene_name "GBI_11760";
Scaffold95	maker	CDS	4731167	4731430	.	+	2	gene_id "GBI_11760"; transcript_id "GBI_11760-RA"; Parent "GBI_11760-RA"; gene_name "GBI_11760";
Scaffold95	maker	CDS	4732334	4732585	.	+	2	gene_id "GBI_11760"; transcript_id "GBI_11760-RA"; Parent "GBI_11760-RA"; gene_name "GBI_11760";
Scaffold95	maker	CDS	4734394	4734545	.	+	2	gene_id "GBI_11760"; transcript_id "GBI_11760-RA"; Parent "GBI_11760-RA"; gene_name "GBI_11760";
Scaffold95	maker	CDS	4741711	4741887	.	+	0	gene_id "GBI_11760"; transcript_id "GBI_11760-RA"; Parent "GBI_11760-RA"; gene_name "GBI_11760";
Scaffold95	maker	CDS	4742294	4742457	.	+	0	gene_id "GBI_11760"; transcript_id "GBI_11760-RA"; Parent "GBI_11760-RA"; gene_name "GBI_11760";
Scaffold95	maker	CDS	4744356	4744680	.	+	1	gene_id "GBI_11760"; transcript_id "GBI_11760-RA"; Parent "GBI_11760-RA"; gene_name "GBI_11760";
Scaffold95	maker	CDS	4745670	4745754	.	+	0	gene_id "GBI_11760"; transcript_id "GBI_11760-RA"; Parent "GBI_11760-RA"; gene_name "GBI_11760";
Scaffold95	maker	CDS	4747084	4747337	.	+	2	gene_id "GBI_11760"; transcript_id "GBI_11760-RA"; Parent "GBI_11760-RA"; gene_name "GBI_11760";
Scaffold95	maker	CDS	4747987	4748185	.	+	0	gene_id "GBI_11760"; transcript_id "GBI_11760-RA"; Parent "GBI_11760-RA"; gene_name "GBI_11760";
Scaffold95	maker	CDS	4749396	4749583	.	+	2	gene_id "GBI_11760"; transcript_id "GBI_11760-RA"; Parent "GBI_11760-RA"; gene_name "GBI_11760";
Scaffold95	AGAT	three_prime_UTR	4749584	4753091	.	+	.	gene_id "GBI_11760"; transcript_id "GBI_11760-RA"; Parent "GBI_11760-RA"; gene_name "GBI_11760";
Scaffold95	AGAT	transcript	4707579	4753091	.	+	.	gene_id "GBI_11760"; transcript_id "GBI_11760-RB"; Parent "GBI_11760"; gene_name "GBI_11760";
Scaffold95	maker	exon	4707579	4707588	.	+	.	gene_id "GBI_11760"; transcript_id "GBI_11760-RB"; Parent "GBI_11760-RB"; gene_name "GBI_11760"; previous_transcript_id "GBI_11760-RB";
Scaffold95	maker	exon	4723665	4723864	.	+	.	gene_id "GBI_11760"; transcript_id "GBI_11760-RB"; Parent "GBI_11760-RB"; gene_name "GBI_11760"; previous_transcript_id "GBI_11760-RB";
Scaffold95	maker	exon	4725728	4725904	.	+	.	gene_id "GBI_11760"; transcript_id "GBI_11760-RB"; Parent "GBI_11760-RB"; gene_name "GBI_11760"; previous_transcript_id "GBI_11760-RB";
Scaffold95	maker	exon	4726796	4726996	.	+	.	gene_id "GBI_11760"; transcript_id "GBI_11760-RB"; Parent "GBI_11760-RB"; gene_name "GBI_11760"; previous_transcript_id "GBI_11760-RB";
Scaffold95	maker	exon	4727209	4727369	.	+	.	gene_id "GBI_11760"; transcript_id "GBI_11760-RB"; Parent "GBI_11760-RB"; gene_name "GBI_11760"; previous_transcript_id "GBI_11760-RB";
Scaffold95	maker	exon	4728852	4729176	.	+	.	gene_id "GBI_11760"; transcript_id "GBI_11760-RB"; Parent "GBI_11760-RB"; gene_name "GBI_11760"; previous_transcript_id "GBI_11760-RB";
Scaffold95	maker	exon	4730344	4730425	.	+	.	gene_id "GBI_11760"; transcript_id "GBI_11760-RB"; Parent "GBI_11760-RB"; gene_name "GBI_11760"; previous_transcript_id "GBI_11760-RB";
Scaffold95	maker	exon	4731167	4731420	.	+	.	gene_id "GBI_11760"; transcript_id "GBI_11760-RB"; Parent "GBI_11760-RB"; gene_name "GBI_11760"; previous_transcript_id "GBI_11760-RB";
Scaffold95	maker	exon	4747987	4748185	.	+	.	gene_id "GBI_11760"; transcript_id "GBI_11760-RB"; Parent "GBI_11760-RB"; gene_name "GBI_11760"; previous_transcript_id "GBI_11760-RB";
Scaffold95	maker	exon	4749396	4753091	.	+	.	gene_id "GBI_11760"; transcript_id "GBI_11760-RB"; Parent "GBI_11760-RB"; gene_name "GBI_11760"; previous_transcript_id "GBI_11760-RB";
Scaffold95	maker	CDS	4707579	4707588	.	+	0	gene_id "GBI_11760"; transcript_id "GBI_11760-RB"; Parent "GBI_11760-RB"; gene_name "GBI_11760"; previous_transcript_id "GBI_11760-RB";
Scaffold95	maker	CDS	4723665	4723864	.	+	2	gene_id "GBI_11760"; transcript_id "GBI_11760-RB"; Parent "GBI_11760-RB"; gene_name "GBI_11760"; previous_transcript_id "GBI_11760-RB";
Scaffold95	maker	CDS	4725728	4725904	.	+	0	gene_id "GBI_11760"; transcript_id "GBI_11760-RB"; Parent "GBI_11760-RB"; gene_name "GBI_11760"; previous_transcript_id "GBI_11760-RB";
Scaffold95	maker	CDS	4726796	4726996	.	+	0	gene_id "GBI_11760"; transcript_id "GBI_11760-RB"; Parent "GBI_11760-RB"; gene_name "GBI_11760"; previous_transcript_id "GBI_11760-RB";
Scaffold95	maker	CDS	4727209	4727369	.	+	0	gene_id "GBI_11760"; transcript_id "GBI_11760-RB"; Parent "GBI_11760-RB"; gene_name "GBI_11760"; previous_transcript_id "GBI_11760-RB";
Scaffold95	maker	CDS	4728852	4729176	.	+	1	gene_id "GBI_11760"; transcript_id "GBI_11760-RB"; Parent "GBI_11760-RB"; gene_name "GBI_11760"; previous_transcript_id "GBI_11760-RB";
Scaffold95	maker	CDS	4730344	4730425	.	+	0	gene_id "GBI_11760"; transcript_id "GBI_11760-RB"; Parent "GBI_11760-RB"; gene_name "GBI_11760"; previous_transcript_id "GBI_11760-RB";
Scaffold95	maker	CDS	4731167	4731420	.	+	2	gene_id "GBI_11760"; transcript_id "GBI_11760-RB"; Parent "GBI_11760-RB"; gene_name "GBI_11760"; previous_transcript_id "GBI_11760-RB";
Scaffold95	maker	CDS	4747987	4748185	.	+	0	gene_id "GBI_11760"; transcript_id "GBI_11760-RB"; Parent "GBI_11760-RB"; gene_name "GBI_11760"; previous_transcript_id "GBI_11760-RB";
Scaffold95	maker	CDS	4749396	4749583	.	+	2	gene_id "GBI_11760"; transcript_id "GBI_11760-RB"; Parent "GBI_11760-RB"; gene_name "GBI_11760"; previous_transcript_id "GBI_11760-RB";
Scaffold95	AGAT	three_prime_UTR	4749584	4753091	.	+	.	gene_id "GBI_11760"; transcript_id "GBI_11760-RB"; Parent "GBI_11760-RB"; gene_name "GBI_11760"; previous_transcript_id "GBI_11760-RB";
Scaffold95	AGAT	transcript	4707579	4753091	.	+	.	gene_id "GBI_11760"; transcript_id "GBI_11760-RC"; Parent "GBI_11760"; gene_name "GBI_11760";
Scaffold95	maker	exon	4707579	4707588	.	+	.	gene_id "GBI_11760"; transcript_id "GBI_11760-RC"; Parent "GBI_11760-RC"; gene_name "GBI_11760"; previous_transcript_id "GBI_11760-RC";
Scaffold95	maker	exon	4723665	4723864	.	+	.	gene_id "GBI_11760"; transcript_id "GBI_11760-RC"; Parent "GBI_11760-RC"; gene_name "GBI_11760"; previous_transcript_id "GBI_11760-RC";
Scaffold95	maker	exon	4725728	4725904	.	+	.	gene_id "GBI_11760"; transcript_id "GBI_11760-RC"; Parent "GBI_11760-RC"; gene_name "GBI_11760"; previous_transcript_id "GBI_11760-RC";
Scaffold95	maker	exon	4726796	4726996	.	+	.	gene_id "GBI_11760"; transcript_id "GBI_11760-RC"; Parent "GBI_11760-RC"; gene_name "GBI_11760"; previous_transcript_id "GBI_11760-RC";
Scaffold95	maker	exon	4727209	4727369	.	+	.	gene_id "GBI_11760"; transcript_id "GBI_11760-RC"; Parent "GBI_11760-RC"; gene_name "GBI_11760"; previous_transcript_id "GBI_11760-RC";
Scaffold95	maker	exon	4728852	4729176	.	+	.	gene_id "GBI_11760"; transcript_id "GBI_11760-RC"; Parent "GBI_11760-RC"; gene_name "GBI_11760"; previous_transcript_id "GBI_11760-RC";
Scaffold95	maker	exon	4730344	4730425	.	+	.	gene_id "GBI_11760"; transcript_id "GBI_11760-RC"; Parent "GBI_11760-RC"; gene_name "GBI_11760"; previous_transcript_id "GBI_11760-RC";
Scaffold95	maker	exon	4731167	4731430	.	+	.	gene_id "GBI_11760"; transcript_id "GBI_11760-RC"; Parent "GBI_11760-RC"; gene_name "GBI_11760"; previous_transcript_id "GBI_11760-RC";
Scaffold95	maker	exon	4732334	4732585	.	+	.	gene_id "GBI_11760"; transcript_id "GBI_11760-RC"; Parent "GBI_11760-RC"; gene_name "GBI_11760"; previous_transcript_id "GBI_11760-RC";
Scaffold95	maker	exon	4734394	4734545	.	+	.	gene_id "GBI_11760"; transcript_id "GBI_11760-RC"; Parent "GBI_11760-RC"; gene_name "GBI_11760"; previous_transcript_id "GBI_11760-RC";
Scaffold95	maker	exon	4741711	4741887	.	+	.	gene_id "GBI_11760"; transcript_id "GBI_11760-RC"; Parent "GBI_11760-RC"; gene_name "GBI_11760"; previous_transcript_id "GBI_11760-RC";
Scaffold95	maker	exon	4742294	4742457	.	+	.	gene_id "GBI_11760"; transcript_id "GBI_11760-RC"; Parent "GBI_11760-RC"; gene_name "GBI_11760"; previous_transcript_id "GBI_11760-RC";
Scaffold95	maker	exon	4744356	4744680	.	+	.	gene_id "GBI_11760"; transcript_id "GBI_11760-RC"; Parent "GBI_11760-RC"; gene_name "GBI_11760"; previous_transcript_id "GBI_11760-RC";
Scaffold95	maker	exon	4745670	4745754	.	+	.	gene_id "GBI_11760"; transcript_id "GBI_11760-RC"; Parent "GBI_11760-RC"; gene_name "GBI_11760"; previous_transcript_id "GBI_11760-RC";
Scaffold95	maker	exon	4747084	4747385	.	+	.	gene_id "GBI_11760"; transcript_id "GBI_11760-RC"; Parent "GBI_11760-RC"; gene_name "GBI_11760"; previous_transcript_id "GBI_11760-RC";
Scaffold95	maker	exon	4747987	4748185	.	+	.	gene_id "GBI_11760"; transcript_id "GBI_11760-RC"; Parent "GBI_11760-RC"; gene_name "GBI_11760"; previous_transcript_id "GBI_11760-RC";
Scaffold95	maker	exon	4749396	4753091	.	+	.	gene_id "GBI_11760"; transcript_id "GBI_11760-RC"; Parent "GBI_11760-RC"; gene_name "GBI_11760"; previous_transcript_id "GBI_11760-RC";
Scaffold95	maker	CDS	4707579	4707588	.	+	0	gene_id "GBI_11760"; transcript_id "GBI_11760-RC"; Parent "GBI_11760-RC"; gene_name "GBI_11760"; previous_transcript_id "GBI_11760-RC";
Scaffold95	maker	CDS	4723665	4723864	.	+	2	gene_id "GBI_11760"; transcript_id "GBI_11760-RC"; Parent "GBI_11760-RC"; gene_name "GBI_11760"; previous_transcript_id "GBI_11760-RC";
Scaffold95	maker	CDS	4725728	4725904	.	+	0	gene_id "GBI_11760"; transcript_id "GBI_11760-RC"; Parent "GBI_11760-RC"; gene_name "GBI_11760"; previous_transcript_id "GBI_11760-RC";
Scaffold95	maker	CDS	4726796	4726996	.	+	0	gene_id "GBI_11760"; transcript_id "GBI_11760-RC"; Parent "GBI_11760-RC"; gene_name "GBI_11760"; previous_transcript_id "GBI_11760-RC";
Scaffold95	maker	CDS	4727209	4727369	.	+	0	gene_id "GBI_11760"; transcript_id "GBI_11760-RC"; Parent "GBI_11760-RC"; gene_name "GBI_11760"; previous_transcript_id "GBI_11760-RC";
Scaffold95	maker	CDS	4728852	4729176	.	+	1	gene_id "GBI_11760"; transcript_id "GBI_11760-RC"; Parent "GBI_11760-RC"; gene_name "GBI_11760"; previous_transcript_id "GBI_11760-RC";
Scaffold95	maker	CDS	4730344	4730425	.	+	0	gene_id "GBI_11760"; transcript_id "GBI_11760-RC"; Parent "GBI_11760-RC"; gene_name "GBI_11760"; previous_transcript_id "GBI_11760-RC";
Scaffold95	maker	CDS	4731167	4731430	.	+	2	gene_id "GBI_11760"; transcript_id "GBI_11760-RC"; Parent "GBI_11760-RC"; gene_name "GBI_11760"; previous_transcript_id "GBI_11760-RC";
Scaffold95	maker	CDS	4732334	4732585	.	+	2	gene_id "GBI_11760"; transcript_id "GBI_11760-RC"; Parent "GBI_11760-RC"; gene_name "GBI_11760"; previous_transcript_id "GBI_11760-RC";
Scaffold95	maker	CDS	4734394	4734545	.	+	2	gene_id "GBI_11760"; transcript_id "GBI_11760-RC"; Parent "GBI_11760-RC"; gene_name "GBI_11760"; previous_transcript_id "GBI_11760-RC";
Scaffold95	maker	CDS	4741711	4741887	.	+	0	gene_id "GBI_11760"; transcript_id "GBI_11760-RC"; Parent "GBI_11760-RC"; gene_name "GBI_11760"; previous_transcript_id "GBI_11760-RC";
Scaffold95	maker	CDS	4742294	4742457	.	+	0	gene_id "GBI_11760"; transcript_id "GBI_11760-RC"; Parent "GBI_11760-RC"; gene_name "GBI_11760"; previous_transcript_id "GBI_11760-RC";
Scaffold95	maker	CDS	4744356	4744680	.	+	1	gene_id "GBI_11760"; transcript_id "GBI_11760-RC"; Parent "GBI_11760-RC"; gene_name "GBI_11760"; previous_transcript_id "GBI_11760-RC";
Scaffold95	maker	CDS	4745670	4745754	.	+	0	gene_id "GBI_11760"; transcript_id "GBI_11760-RC"; Parent "GBI_11760-RC"; gene_name "GBI_11760"; previous_transcript_id "GBI_11760-RC";
Scaffold95	maker	CDS	4747084	4747385	.	+	2	gene_id "GBI_11760"; transcript_id "GBI_11760-RC"; Parent "GBI_11760-RC"; gene_name "GBI_11760"; previous_transcript_id "GBI_11760-RC";
Scaffold95	maker	CDS	4747987	4748185	.	+	0	gene_id "GBI_11760"; transcript_id "GBI_11760-RC"; Parent "GBI_11760-RC"; gene_name "GBI_11760"; previous_transcript_id "GBI_11760-RC";
Scaffold95	maker	CDS	4749396	4749583	.	+	2	gene_id "GBI_11760"; transcript_id "GBI_11760-RC"; Parent "GBI_11760-RC"; gene_name "GBI_11760"; previous_transcript_id "GBI_11760-RC";
Scaffold95	AGAT	three_prime_UTR	4749584	4753091	.	+	.	gene_id "GBI_11760"; transcript_id "GBI_11760-RC"; Parent "GBI_11760-RC"; gene_name "GBI_11760"; previous_transcript_id "GBI_11760-RC";
Scaffold95	AGAT	transcript	4750049	4751212	.	+	.	gene_id "GBI_11760"; transcript_id "GBI_11760-RD"; Parent "GBI_11760"; gene_name "GBI_11760";
Scaffold95	maker	exon	4750049	4750067	.	+	.	gene_id "GBI_11760"; transcript_id "GBI_11760-RD"; Parent "GBI_11760-RD"; gene_name "GBI_11760"; previous_transcript_id "GBI_11760-RD";
Scaffold95	maker	exon	4750844	4751009	.	+	.	gene_id "GBI_11760"; transcript_id "GBI_11760-RD"; Parent "GBI_11760-RD"; gene_name "GBI_11760"; previous_transcript_id "GBI_11760-RD";
Scaffold95	maker	exon	4751140	4751212	.	+	.	gene_id "GBI_11760"; transcript_id "GBI_11760-RD"; Parent "GBI_11760-RD"; gene_name "GBI_11760"; previous_transcript_id "GBI_11760-RD";
Scaffold95	maker	CDS	4750049	4750067	.	+	0	gene_id "GBI_11760"; transcript_id "GBI_11760-RD"; Parent "GBI_11760-RD"; gene_name "GBI_11760"; previous_transcript_id "GBI_11760-RD";
Scaffold95	maker	CDS	4750844	4751009	.	+	2	gene_id "GBI_11760"; transcript_id "GBI_11760-RD"; Parent "GBI_11760-RD"; gene_name "GBI_11760"; previous_transcript_id "GBI_11760-RD";
Scaffold95	maker	CDS	4751140	4751212	.	+	1	gene_id "GBI_11760"; transcript_id "GBI_11760-RD"; Parent "GBI_11760-RD"; gene_name "GBI_11760"; previous_transcript_id "GBI_11760-RD";
Scaffold95	AGAT	transcript	4750049	4752984	.	+	.	gene_id "GBI_11760"; transcript_id "GBI_11760-RE"; Parent "GBI_11760"; gene_name "GBI_11760";
Scaffold95	maker	exon	4750049	4750077	.	+	.	gene_id "GBI_11760"; transcript_id "GBI_11760-RE"; Parent "GBI_11760-RE"; gene_name "GBI_11760"; previous_transcript_id "GBI_11760-RE";
Scaffold95	maker	exon	4750705	4750767	.	+	.	gene_id "GBI_11760"; transcript_id "GBI_11760-RE"; Parent "GBI_11760-RE"; gene_name "GBI_11760"; previous_transcript_id "GBI_11760-RE";
Scaffold95	maker	exon	4750863	4751009	.	+	.	gene_id "GBI_11760"; transcript_id "GBI_11760-RE"; Parent "GBI_11760-RE"; gene_name "GBI_11760"; previous_transcript_id "GBI_11760-RE";
Scaffold95	maker	exon	4752711	4752766	.	+	.	gene_id "GBI_11760"; transcript_id "GBI_11760-RE"; Parent "GBI_11760-RE"; gene_name "GBI_11760"; previous_transcript_id "GBI_11760-RE";
Scaffold95	maker	exon	4752929	4752984	.	+	.	gene_id "GBI_11760"; transcript_id "GBI_11760-RE"; Parent "GBI_11760-RE"; gene_name "GBI_11760"; previous_transcript_id "GBI_11760-RE";
Scaffold95	maker	CDS	4750049	4750077	.	+	0	gene_id "GBI_11760"; transcript_id "GBI_11760-RE"; Parent "GBI_11760-RE"; gene_name "GBI_11760"; previous_transcript_id "GBI_11760-RE";
Scaffold95	maker	CDS	4750705	4750767	.	+	1	gene_id "GBI_11760"; transcript_id "GBI_11760-RE"; Parent "GBI_11760-RE"; gene_name "GBI_11760"; previous_transcript_id "GBI_11760-RE";
Scaffold95	maker	CDS	4750863	4751009	.	+	1	gene_id "GBI_11760"; transcript_id "GBI_11760-RE"; Parent "GBI_11760-RE"; gene_name "GBI_11760"; previous_transcript_id "GBI_11760-RE";
Scaffold95	maker	CDS	4752711	4752766	.	+	1	gene_id "GBI_11760"; transcript_id "GBI_11760-RE"; Parent "GBI_11760-RE"; gene_name "GBI_11760"; previous_transcript_id "GBI_11760-RE";
Scaffold95	maker	CDS	4752929	4752984	.	+	2	gene_id "GBI_11760"; transcript_id "GBI_11760-RE"; Parent "GBI_11760-RE"; gene_name "GBI_11760"; previous_transcript_id "GBI_11760-RE";
Scaffold95	AGAT	gene	4855825	4859504	.	-	.	gene_id "GBI_11761"; gene_name "GBI_11761";
Scaffold95	AGAT	transcript	4855825	4859504	.	-	.	gene_id "GBI_11761"; transcript_id "GBI_11761-RA"; Parent "GBI_11761"; gene_name "GBI_11761";
Scaffold95	maker	exon	4855825	4856519	.	-	.	gene_id "GBI_11761"; transcript_id "GBI_11761-RA"; Parent "GBI_11761-RA"; gene_name "GBI_11761";
Scaffold95	maker	exon	4856673	4856774	.	-	.	gene_id "GBI_11761"; transcript_id "GBI_11761-RA"; Parent "GBI_11761-RA"; gene_name "GBI_11761";
Scaffold95	maker	exon	4857905	4858010	.	-	.	gene_id "GBI_11761"; transcript_id "GBI_11761-RA"; Parent "GBI_11761-RA"; gene_name "GBI_11761";
Scaffold95	maker	exon	4858286	4858418	.	-	.	gene_id "GBI_11761"; transcript_id "GBI_11761-RA"; Parent "GBI_11761-RA"; gene_name "GBI_11761";
Scaffold95	maker	exon	4858500	4858682	.	-	.	gene_id "GBI_11761"; transcript_id "GBI_11761-RA"; Parent "GBI_11761-RA"; gene_name "GBI_11761";
Scaffold95	maker	exon	4859420	4859504	.	-	.	gene_id "GBI_11761"; transcript_id "GBI_11761-RA"; Parent "GBI_11761-RA"; gene_name "GBI_11761";
Scaffold95	maker	CDS	4856415	4856519	.	-	0	gene_id "GBI_11761"; transcript_id "GBI_11761-RA"; Parent "GBI_11761-RA"; gene_name "GBI_11761";
Scaffold95	maker	CDS	4856673	4856774	.	-	0	gene_id "GBI_11761"; transcript_id "GBI_11761-RA"; Parent "GBI_11761-RA"; gene_name "GBI_11761";
Scaffold95	maker	CDS	4857905	4858010	.	-	1	gene_id "GBI_11761"; transcript_id "GBI_11761-RA"; Parent "GBI_11761-RA"; gene_name "GBI_11761";
Scaffold95	maker	CDS	4858286	4858418	.	-	2	gene_id "GBI_11761"; transcript_id "GBI_11761-RA"; Parent "GBI_11761-RA"; gene_name "GBI_11761";
Scaffold95	maker	CDS	4858500	4858682	.	-	2	gene_id "GBI_11761"; transcript_id "GBI_11761-RA"; Parent "GBI_11761-RA"; gene_name "GBI_11761";
Scaffold95	maker	CDS	4859420	4859504	.	-	0	gene_id "GBI_11761"; transcript_id "GBI_11761-RA"; Parent "GBI_11761-RA"; gene_name "GBI_11761";
Scaffold95	AGAT	three_prime_UTR	4855825	4856414	.	-	.	gene_id "GBI_11761"; transcript_id "GBI_11761-RA"; Parent "GBI_11761-RA"; gene_name "GBI_11761";
Scaffold96	AGAT	gene	7899	66785	.	-	.	gene_id "GBI_11762"; gene_name "GBI_11762";
Scaffold96	StringTie	transcript	7899	38861	.	-	.	gene_id "GBI_11762"; transcript_id "GBI_11762.1"; gene_name "GBI_11762"; oId "STRG.16111.2"; cmp_ref "GBI_11762-RA"; class_code "n"; tss_id "TSS37270";
Scaffold96	StringTie	exon	7899	20623	.	-	.	gene_id "GBI_11762"; transcript_id "GBI_11762.1"; exon_number "1";
Scaffold96	StringTie	exon	25540	25680	.	-	.	gene_id "GBI_11762"; transcript_id "GBI_11762.1"; exon_number "2";
Scaffold96	StringTie	exon	26038	26112	.	-	.	gene_id "GBI_11762"; transcript_id "GBI_11762.1"; exon_number "3";
Scaffold96	StringTie	exon	26942	27319	.	-	.	gene_id "GBI_11762"; transcript_id "GBI_11762.1"; exon_number "4";
Scaffold96	StringTie	exon	28420	28575	.	-	.	gene_id "GBI_11762"; transcript_id "GBI_11762.1"; exon_number "5";
Scaffold96	StringTie	exon	30591	30926	.	-	.	gene_id "GBI_11762"; transcript_id "GBI_11762.1"; exon_number "6";
Scaffold96	StringTie	exon	35546	35760	.	-	.	gene_id "GBI_11762"; transcript_id "GBI_11762.1"; exon_number "7";
Scaffold96	StringTie	exon	37123	38861	.	-	.	gene_id "GBI_11762"; transcript_id "GBI_11762.1"; exon_number "8";
Scaffold96	StringTie	transcript	7899	42519	.	-	.	gene_id "GBI_11762"; transcript_id "GBI_11762.2"; gene_name "GBI_11762"; oId "STRG.16111.1"; cmp_ref "GBI_11762-RA"; class_code "n"; tss_id "TSS37271";
Scaffold96	StringTie	exon	7899	18000	.	-	.	gene_id "GBI_11762"; transcript_id "GBI_11762.2"; exon_number "1";
Scaffold96	StringTie	exon	18762	18928	.	-	.	gene_id "GBI_11762"; transcript_id "GBI_11762.2"; exon_number "2";
Scaffold96	StringTie	exon	20434	20623	.	-	.	gene_id "GBI_11762"; transcript_id "GBI_11762.2"; exon_number "3";
Scaffold96	StringTie	exon	25540	25680	.	-	.	gene_id "GBI_11762"; transcript_id "GBI_11762.2"; exon_number "4";
Scaffold96	StringTie	exon	26038	26112	.	-	.	gene_id "GBI_11762"; transcript_id "GBI_11762.2"; exon_number "5";
Scaffold96	StringTie	exon	26942	27319	.	-	.	gene_id "GBI_11762"; transcript_id "GBI_11762.2"; exon_number "6";
Scaffold96	StringTie	exon	28420	28575	.	-	.	gene_id "GBI_11762"; transcript_id "GBI_11762.2"; exon_number "7";
Scaffold96	StringTie	exon	30591	30926	.	-	.	gene_id "GBI_11762"; transcript_id "GBI_11762.2"; exon_number "8";
Scaffold96	StringTie	exon	35546	35760	.	-	.	gene_id "GBI_11762"; transcript_id "GBI_11762.2"; exon_number "9";
Scaffold96	StringTie	exon	37123	37351	.	-	.	gene_id "GBI_11762"; transcript_id "GBI_11762.2"; exon_number "10";
Scaffold96	StringTie	exon	42354	42519	.	-	.	gene_id "GBI_11762"; transcript_id "GBI_11762.2"; exon_number "11";
Scaffold96	StringTie	transcript	8394	66785	.	-	.	gene_id "GBI_11762"; transcript_id "GBI_11762.3"; gene_name "GBI_11762"; oId "STRG.16111.3"; cmp_ref "GBI_11762-RA"; class_code "j"; tss_id "TSS37272";
Scaffold96	StringTie	exon	8394	13350	.	-	.	gene_id "GBI_11762"; transcript_id "GBI_11762.3"; exon_number "1";
Scaffold96	StringTie	exon	17536	18000	.	-	.	gene_id "GBI_11762"; transcript_id "GBI_11762.3"; exon_number "2";
Scaffold96	StringTie	exon	18762	18928	.	-	.	gene_id "GBI_11762"; transcript_id "GBI_11762.3"; exon_number "3";
Scaffold96	StringTie	exon	20434	20623	.	-	.	gene_id "GBI_11762"; transcript_id "GBI_11762.3"; exon_number "4";
Scaffold96	StringTie	exon	25540	25680	.	-	.	gene_id "GBI_11762"; transcript_id "GBI_11762.3"; exon_number "5";
Scaffold96	StringTie	exon	26038	26112	.	-	.	gene_id "GBI_11762"; transcript_id "GBI_11762.3"; exon_number "6";
Scaffold96	StringTie	exon	26942	27319	.	-	.	gene_id "GBI_11762"; transcript_id "GBI_11762.3"; exon_number "7";
Scaffold96	StringTie	exon	28420	28575	.	-	.	gene_id "GBI_11762"; transcript_id "GBI_11762.3"; exon_number "8";
Scaffold96	StringTie	exon	30591	30926	.	-	.	gene_id "GBI_11762"; transcript_id "GBI_11762.3"; exon_number "9";
Scaffold96	StringTie	exon	35546	35760	.	-	.	gene_id "GBI_11762"; transcript_id "GBI_11762.3"; exon_number "10";
Scaffold96	StringTie	exon	37123	37351	.	-	.	gene_id "GBI_11762"; transcript_id "GBI_11762.3"; exon_number "11";
Scaffold96	StringTie	exon	54707	57628	.	-	.	gene_id "GBI_11762"; transcript_id "GBI_11762.3"; exon_number "12";
Scaffold96	StringTie	exon	66516	66785	.	-	.	gene_id "GBI_11762"; transcript_id "GBI_11762.3"; exon_number "13";
Scaffold96	AGAT	transcript	8524	59753	.	-	.	gene_id "GBI_11762"; transcript_id "GBI_11762-RA"; Parent "GBI_11762"; gene_name "GBI_11762";
Scaffold96	maker	exon	8524	13350	.	-	.	gene_id "GBI_11762"; transcript_id "GBI_11762-RA"; Parent "GBI_11762-RA"; gene_name "GBI_11762";
Scaffold96	maker	exon	17536	18000	.	-	.	gene_id "GBI_11762"; transcript_id "GBI_11762-RA"; Parent "GBI_11762-RA"; gene_name "GBI_11762";
Scaffold96	maker	exon	18762	18928	.	-	.	gene_id "GBI_11762"; transcript_id "GBI_11762-RA"; Parent "GBI_11762-RA"; gene_name "GBI_11762";
Scaffold96	maker	exon	20434	20623	.	-	.	gene_id "GBI_11762"; transcript_id "GBI_11762-RA"; Parent "GBI_11762-RA"; gene_name "GBI_11762";
Scaffold96	maker	exon	25540	25680	.	-	.	gene_id "GBI_11762"; transcript_id "GBI_11762-RA"; Parent "GBI_11762-RA"; gene_name "GBI_11762";
Scaffold96	maker	exon	26038	26112	.	-	.	gene_id "GBI_11762"; transcript_id "GBI_11762-RA"; Parent "GBI_11762-RA"; gene_name "GBI_11762";
Scaffold96	maker	exon	26942	27319	.	-	.	gene_id "GBI_11762"; transcript_id "GBI_11762-RA"; Parent "GBI_11762-RA"; gene_name "GBI_11762";
Scaffold96	maker	exon	28420	28575	.	-	.	gene_id "GBI_11762"; transcript_id "GBI_11762-RA"; Parent "GBI_11762-RA"; gene_name "GBI_11762";
Scaffold96	maker	exon	30591	30926	.	-	.	gene_id "GBI_11762"; transcript_id "GBI_11762-RA"; Parent "GBI_11762-RA"; gene_name "GBI_11762";
Scaffold96	maker	exon	54842	57686	.	-	.	gene_id "GBI_11762"; transcript_id "GBI_11762-RA"; Parent "GBI_11762-RA"; gene_name "GBI_11762";
Scaffold96	maker	exon	59707	59753	.	-	.	gene_id "GBI_11762"; transcript_id "GBI_11762-RA"; Parent "GBI_11762-RA"; gene_name "GBI_11762";
Scaffold96	StringTie	transcript	22210	27867	.	-	.	gene_id "GBI_11762"; transcript_id "GBI_11762.5"; gene_name "GBI_11762"; oId "STRG.16111.4"; cmp_ref "GBI_11762-RA"; class_code "j"; tss_id "TSS37273";
Scaffold96	StringTie	exon	22210	22395	.	-	.	gene_id "GBI_11762"; transcript_id "GBI_11762.5"; exon_number "1";
Scaffold96	StringTie	exon	22499	22565	.	-	.	gene_id "GBI_11762"; transcript_id "GBI_11762.5"; exon_number "2";
Scaffold96	StringTie	exon	25540	25680	.	-	.	gene_id "GBI_11762"; transcript_id "GBI_11762.5"; exon_number "3";
Scaffold96	StringTie	exon	26038	27867	.	-	.	gene_id "GBI_11762"; transcript_id "GBI_11762.5"; exon_number "4";
Scaffold96	StringTie	transcript	53084	66785	.	-	.	gene_id "GBI_11762"; transcript_id "GBI_11762.6"; gene_name "GBI_11762"; oId "STRG.16111.5"; cmp_ref "GBI_11762-RA"; class_code "o"; tss_id "TSS37272";
Scaffold96	StringTie	exon	53084	57628	.	-	.	gene_id "GBI_11762"; transcript_id "GBI_11762.6"; exon_number "1";
Scaffold96	StringTie	exon	66516	66785	.	-	.	gene_id "GBI_11762"; transcript_id "GBI_11762.6"; exon_number "2";
Scaffold96	maker	CDS	13213	13350	.	-	0	gene_id "GBI_11762"; transcript_id "GBI_11762-RA"; Parent "GBI_11762-RA"; gene_name "GBI_11762";
Scaffold96	maker	CDS	17536	18000	.	-	0	gene_id "GBI_11762"; transcript_id "GBI_11762-RA"; Parent "GBI_11762-RA"; gene_name "GBI_11762";
Scaffold96	maker	CDS	18762	18928	.	-	2	gene_id "GBI_11762"; transcript_id "GBI_11762-RA"; Parent "GBI_11762-RA"; gene_name "GBI_11762";
Scaffold96	maker	CDS	20434	20623	.	-	0	gene_id "GBI_11762"; transcript_id "GBI_11762-RA"; Parent "GBI_11762-RA"; gene_name "GBI_11762";
Scaffold96	maker	CDS	25540	25680	.	-	0	gene_id "GBI_11762"; transcript_id "GBI_11762-RA"; Parent "GBI_11762-RA"; gene_name "GBI_11762";
Scaffold96	maker	CDS	26038	26112	.	-	0	gene_id "GBI_11762"; transcript_id "GBI_11762-RA"; Parent "GBI_11762-RA"; gene_name "GBI_11762";
Scaffold96	maker	CDS	26942	27319	.	-	0	gene_id "GBI_11762"; transcript_id "GBI_11762-RA"; Parent "GBI_11762-RA"; gene_name "GBI_11762";
Scaffold96	maker	CDS	28420	28575	.	-	0	gene_id "GBI_11762"; transcript_id "GBI_11762-RA"; Parent "GBI_11762-RA"; gene_name "GBI_11762";
Scaffold96	maker	CDS	30591	30926	.	-	0	gene_id "GBI_11762"; transcript_id "GBI_11762-RA"; Parent "GBI_11762-RA"; gene_name "GBI_11762";
Scaffold96	maker	CDS	54842	57686	.	-	1	gene_id "GBI_11762"; transcript_id "GBI_11762-RA"; Parent "GBI_11762-RA"; gene_name "GBI_11762";
Scaffold96	maker	CDS	59707	59753	.	-	0	gene_id "GBI_11762"; transcript_id "GBI_11762-RA"; Parent "GBI_11762-RA"; gene_name "GBI_11762";
Scaffold96	AGAT	three_prime_UTR	8524	13212	.	-	.	gene_id "GBI_11762"; transcript_id "GBI_11762-RA"; Parent "GBI_11762-RA"; gene_name "GBI_11762";
Scaffold96	AGAT	gene	734539	735855	.	-	.	gene_id "GBI_11769"; gene_name "GBI_11769";
Scaffold96	AGAT	transcript	734539	735855	.	-	.	gene_id "GBI_11769"; transcript_id "GBI_11769-RA"; Parent "GBI_11769"; gene_name "GBI_11769";
Scaffold96	maker	exon	734539	735855	.	-	.	gene_id "GBI_11769"; transcript_id "GBI_11769-RA"; Parent "GBI_11769-RA"; gene_name "GBI_11769";
Scaffold96	maker	CDS	734539	735855	.	-	0	gene_id "GBI_11769"; transcript_id "GBI_11769-RA"; Parent "GBI_11769-RA"; gene_name "GBI_11769";
Scaffold96	AGAT	gene	1037281	1408716	.	-	.	gene_id "GBI_11770"; gene_name "GBI_11770";
Scaffold96	AGAT	transcript	1037281	1061608	.	-	.	gene_id "GBI_11770"; transcript_id "GBI_11770-RA"; Parent "GBI_11770"; gene_name "GBI_11770";
Scaffold96	maker	exon	1037281	1037614	.	-	.	gene_id "GBI_11770"; transcript_id "GBI_11770-RA"; Parent "GBI_11770-RA"; gene_name "GBI_11770";
Scaffold96	maker	exon	1039377	1039605	.	-	.	gene_id "GBI_11770"; transcript_id "GBI_11770-RA"; Parent "GBI_11770-RA"; gene_name "GBI_11770";
Scaffold96	maker	exon	1059878	1059985	.	-	.	gene_id "GBI_11770"; transcript_id "GBI_11770-RA"; Parent "GBI_11770-RA"; gene_name "GBI_11770";
Scaffold96	maker	exon	1061540	1061608	.	-	.	gene_id "GBI_11770"; transcript_id "GBI_11770-RA"; Parent "GBI_11770-RA"; gene_name "GBI_11770";
Scaffold96	AGAT	transcript	1037281	1408716	.	-	.	gene_id "GBI_11770"; transcript_id "GBI_11770-RB"; Parent "GBI_11770"; gene_name "GBI_11770";
Scaffold96	maker	exon	1037281	1037614	.	-	.	gene_id "GBI_11770"; transcript_id "GBI_11770-RB"; Parent "GBI_11770-RB"; gene_name "GBI_11770"; previous_transcript_id "GBI_11770-RB";
Scaffold96	maker	exon	1039377	1039605	.	-	.	gene_id "GBI_11770"; transcript_id "GBI_11770-RB"; Parent "GBI_11770-RB"; gene_name "GBI_11770"; previous_transcript_id "GBI_11770-RB";
Scaffold96	maker	exon	1059878	1059985	.	-	.	gene_id "GBI_11770"; transcript_id "GBI_11770-RB"; Parent "GBI_11770-RB"; gene_name "GBI_11770"; previous_transcript_id "GBI_11770-RB";
Scaffold96	maker	exon	1081793	1081970	.	-	.	gene_id "GBI_11770"; transcript_id "GBI_11770-RB"; Parent "GBI_11770-RB"; gene_name "GBI_11770"; previous_transcript_id "GBI_11770-RB";
Scaffold96	maker	exon	1272400	1272449	.	-	.	gene_id "GBI_11770"; transcript_id "GBI_11770-RB"; Parent "GBI_11770-RB"; gene_name "GBI_11770"; previous_transcript_id "GBI_11770-RB";
Scaffold96	maker	exon	1408603	1408716	.	-	.	gene_id "GBI_11770"; transcript_id "GBI_11770-RB"; Parent "GBI_11770-RB"; gene_name "GBI_11770"; previous_transcript_id "GBI_11770-RB";
Scaffold96	maker	CDS	1037408	1037614	.	-	0	gene_id "GBI_11770"; transcript_id "GBI_11770-RA"; Parent "GBI_11770-RA"; gene_name "GBI_11770";
Scaffold96	maker	CDS	1039377	1039505	.	-	0	gene_id "GBI_11770"; transcript_id "GBI_11770-RA"; Parent "GBI_11770-RA"; gene_name "GBI_11770";
Scaffold96	AGAT	five_prime_UTR	1039506	1039605	.	-	.	gene_id "GBI_11770"; transcript_id "GBI_11770-RA"; Parent "GBI_11770-RA"; gene_name "GBI_11770";
Scaffold96	AGAT	five_prime_UTR	1059878	1059985	.	-	.	gene_id "GBI_11770"; transcript_id "GBI_11770-RA"; Parent "GBI_11770-RA"; gene_name "GBI_11770";
Scaffold96	AGAT	five_prime_UTR	1061540	1061608	.	-	.	gene_id "GBI_11770"; transcript_id "GBI_11770-RA"; Parent "GBI_11770-RA"; gene_name "GBI_11770";
Scaffold96	AGAT	three_prime_UTR	1037281	1037407	.	-	.	gene_id "GBI_11770"; transcript_id "GBI_11770-RA"; Parent "GBI_11770-RA"; gene_name "GBI_11770";
Scaffold96	maker	CDS	1037408	1037614	.	-	0	gene_id "GBI_11770"; transcript_id "GBI_11770-RB"; Parent "GBI_11770-RB"; gene_name "GBI_11770"; previous_transcript_id "GBI_11770-RB";
Scaffold96	maker	CDS	1039377	1039505	.	-	0	gene_id "GBI_11770"; transcript_id "GBI_11770-RB"; Parent "GBI_11770-RB"; gene_name "GBI_11770"; previous_transcript_id "GBI_11770-RB";
Scaffold96	AGAT	five_prime_UTR	1039506	1039605	.	-	.	gene_id "GBI_11770"; transcript_id "GBI_11770-RB"; Parent "GBI_11770-RB"; gene_name "GBI_11770"; previous_transcript_id "GBI_11770-RB";
Scaffold96	AGAT	five_prime_UTR	1059878	1059985	.	-	.	gene_id "GBI_11770"; transcript_id "GBI_11770-RB"; Parent "GBI_11770-RB"; gene_name "GBI_11770"; previous_transcript_id "GBI_11770-RB";
Scaffold96	AGAT	five_prime_UTR	1081793	1081970	.	-	.	gene_id "GBI_11770"; transcript_id "GBI_11770-RB"; Parent "GBI_11770-RB"; gene_name "GBI_11770"; previous_transcript_id "GBI_11770-RB";
Scaffold96	AGAT	five_prime_UTR	1272400	1272449	.	-	.	gene_id "GBI_11770"; transcript_id "GBI_11770-RB"; Parent "GBI_11770-RB"; gene_name "GBI_11770"; previous_transcript_id "GBI_11770-RB";
Scaffold96	AGAT	five_prime_UTR	1408603	1408716	.	-	.	gene_id "GBI_11770"; transcript_id "GBI_11770-RB"; Parent "GBI_11770-RB"; gene_name "GBI_11770"; previous_transcript_id "GBI_11770-RB";
Scaffold96	AGAT	three_prime_UTR	1037281	1037407	.	-	.	gene_id "GBI_11770"; transcript_id "GBI_11770-RB"; Parent "GBI_11770-RB"; gene_name "GBI_11770"; previous_transcript_id "GBI_11770-RB";
Scaffold96	StringTie	transcript	1037407	1272449	.	-	.	gene_id "GBI_11770"; transcript_id "GBI_11770.3"; gene_name "GBI_11770"; oId "STRG.16130.1"; cmp_ref "GBI_11770-RB"; class_code "j"; tss_id "TSS37279";
Scaffold96	StringTie	exon	1037407	1037614	.	-	.	gene_id "GBI_11770"; transcript_id "GBI_11770.3"; exon_number "1";
Scaffold96	StringTie	exon	1039377	1039605	.	-	.	gene_id "GBI_11770"; transcript_id "GBI_11770.3"; exon_number "2";
Scaffold96	StringTie	exon	1059878	1059985	.	-	.	gene_id "GBI_11770"; transcript_id "GBI_11770.3"; exon_number "3";
Scaffold96	StringTie	exon	1272400	1272449	.	-	.	gene_id "GBI_11770"; transcript_id "GBI_11770.3"; exon_number "4";
Scaffold96	StringTie	transcript	1039279	1081894	.	-	.	gene_id "GBI_11770"; transcript_id "GBI_11770.4"; gene_name "GBI_11770"; oId "STRG.16130.2"; cmp_ref "GBI_11770-RB"; class_code "j"; tss_id "TSS37280";
Scaffold96	StringTie	exon	1039279	1039605	.	-	.	gene_id "GBI_11770"; transcript_id "GBI_11770.4"; exon_number "1";
Scaffold96	StringTie	exon	1059878	1059985	.	-	.	gene_id "GBI_11770"; transcript_id "GBI_11770.4"; exon_number "2";
Scaffold96	StringTie	exon	1081793	1081894	.	-	.	gene_id "GBI_11770"; transcript_id "GBI_11770.4"; exon_number "3";
Scaffold96	AGAT	transcript	1058646	1061576	.	-	.	gene_id "GBI_11770"; transcript_id "GBI_11770-RC"; Parent "GBI_11770"; gene_name "GBI_11770";
Scaffold96	maker	exon	1058646	1058887	.	-	.	gene_id "GBI_11770"; transcript_id "GBI_11770-RC"; Parent "GBI_11770-RC"; gene_name "GBI_11770"; previous_transcript_id "GBI_11770-RC";
Scaffold96	maker	exon	1059878	1059985	.	-	.	gene_id "GBI_11770"; transcript_id "GBI_11770-RC"; Parent "GBI_11770-RC"; gene_name "GBI_11770"; previous_transcript_id "GBI_11770-RC";
Scaffold96	maker	exon	1061549	1061576	.	-	.	gene_id "GBI_11770"; transcript_id "GBI_11770-RC"; Parent "GBI_11770-RC"; gene_name "GBI_11770"; previous_transcript_id "GBI_11770-RC";
Scaffold96	maker	CDS	1058646	1058887	.	-	2	gene_id "GBI_11770"; transcript_id "GBI_11770-RC"; Parent "GBI_11770-RC"; gene_name "GBI_11770"; previous_transcript_id "GBI_11770-RC";
Scaffold96	maker	CDS	1059878	1059929	.	-	0	gene_id "GBI_11770"; transcript_id "GBI_11770-RC"; Parent "GBI_11770-RC"; gene_name "GBI_11770"; previous_transcript_id "GBI_11770-RC";
Scaffold96	AGAT	five_prime_UTR	1059930	1059985	.	-	.	gene_id "GBI_11770"; transcript_id "GBI_11770-RC"; Parent "GBI_11770-RC"; gene_name "GBI_11770"; previous_transcript_id "GBI_11770-RC";
Scaffold96	AGAT	five_prime_UTR	1061549	1061576	.	-	.	gene_id "GBI_11770"; transcript_id "GBI_11770-RC"; Parent "GBI_11770-RC"; gene_name "GBI_11770"; previous_transcript_id "GBI_11770-RC";
Scaffold96	AGAT	gene	1291022	1314462	.	+	.	gene_id "GBI_11771"; gene_name "GBI_11771";
Scaffold96	AGAT	transcript	1291022	1314462	.	+	.	gene_id "GBI_11771"; transcript_id "GBI_11771-RA"; Parent "GBI_11771"; gene_name "GBI_11771";
Scaffold96	maker	exon	1291022	1291225	.	+	.	gene_id "GBI_11771"; transcript_id "GBI_11771-RA"; Parent "GBI_11771-RA"; gene_name "GBI_11771";
Scaffold96	maker	exon	1313216	1313293	.	+	.	gene_id "GBI_11771"; transcript_id "GBI_11771-RA"; Parent "GBI_11771-RA"; gene_name "GBI_11771";
Scaffold96	maker	exon	1314304	1314462	.	+	.	gene_id "GBI_11771"; transcript_id "GBI_11771-RA"; Parent "GBI_11771-RA"; gene_name "GBI_11771";
Scaffold96	maker	CDS	1291178	1291225	.	+	0	gene_id "GBI_11771"; transcript_id "GBI_11771-RA"; Parent "GBI_11771-RA"; gene_name "GBI_11771";
Scaffold96	maker	CDS	1313216	1313293	.	+	0	gene_id "GBI_11771"; transcript_id "GBI_11771-RA"; Parent "GBI_11771-RA"; gene_name "GBI_11771";
Scaffold96	maker	CDS	1314304	1314462	.	+	0	gene_id "GBI_11771"; transcript_id "GBI_11771-RA"; Parent "GBI_11771-RA"; gene_name "GBI_11771";
Scaffold96	AGAT	five_prime_UTR	1291022	1291177	.	+	.	gene_id "GBI_11771"; transcript_id "GBI_11771-RA"; Parent "GBI_11771-RA"; gene_name "GBI_11771";
Scaffold96	AGAT	gene	1336708	1456936	.	+	.	gene_id "GBI_11772"; gene_name "GBI_11772";
Scaffold96	AGAT	transcript	1336708	1357734	.	+	.	gene_id "GBI_11772"; transcript_id "GBI_11772-RA"; Parent "GBI_11772"; gene_name "GBI_11772";
Scaffold96	maker	exon	1336708	1336894	.	+	.	gene_id "GBI_11772"; transcript_id "GBI_11772-RA"; Parent "GBI_11772-RA"; gene_name "GBI_11772";
Scaffold96	maker	exon	1341374	1341782	.	+	.	gene_id "GBI_11772"; transcript_id "GBI_11772-RA"; Parent "GBI_11772-RA"; gene_name "GBI_11772";
Scaffold96	maker	exon	1351670	1351801	.	+	.	gene_id "GBI_11772"; transcript_id "GBI_11772-RA"; Parent "GBI_11772-RA"; gene_name "GBI_11772";
Scaffold96	maker	exon	1352662	1352747	.	+	.	gene_id "GBI_11772"; transcript_id "GBI_11772-RA"; Parent "GBI_11772-RA"; gene_name "GBI_11772";
Scaffold96	maker	exon	1353948	1354081	.	+	.	gene_id "GBI_11772"; transcript_id "GBI_11772-RA"; Parent "GBI_11772-RA"; gene_name "GBI_11772";
Scaffold96	maker	exon	1357690	1357734	.	+	.	gene_id "GBI_11772"; transcript_id "GBI_11772-RA"; Parent "GBI_11772-RA"; gene_name "GBI_11772";
Scaffold96	StringTie	transcript	1353947	1456936	.	+	.	gene_id "GBI_11772"; transcript_id "GBI_11772.2"; gene_name "GBI_11772"; oId "STRG.16131.1"; cmp_ref "GBI_11772-RA"; class_code "j"; tss_id "TSS37228";
Scaffold96	StringTie	exon	1353947	1354081	.	+	.	gene_id "GBI_11772"; transcript_id "GBI_11772.2"; exon_number "1";
Scaffold96	StringTie	exon	1456823	1456936	.	+	.	gene_id "GBI_11772"; transcript_id "GBI_11772.2"; exon_number "2";
Scaffold96	maker	CDS	1336708	1336894	.	+	0	gene_id "GBI_11772"; transcript_id "GBI_11772-RA"; Parent "GBI_11772-RA"; gene_name "GBI_11772";
Scaffold96	maker	CDS	1341374	1341782	.	+	2	gene_id "GBI_11772"; transcript_id "GBI_11772-RA"; Parent "GBI_11772-RA"; gene_name "GBI_11772";
Scaffold96	maker	CDS	1351670	1351801	.	+	1	gene_id "GBI_11772"; transcript_id "GBI_11772-RA"; Parent "GBI_11772-RA"; gene_name "GBI_11772";
Scaffold96	maker	CDS	1352662	1352747	.	+	1	gene_id "GBI_11772"; transcript_id "GBI_11772-RA"; Parent "GBI_11772-RA"; gene_name "GBI_11772";
Scaffold96	maker	CDS	1353948	1354081	.	+	2	gene_id "GBI_11772"; transcript_id "GBI_11772-RA"; Parent "GBI_11772-RA"; gene_name "GBI_11772";
Scaffold96	maker	CDS	1357690	1357734	.	+	0	gene_id "GBI_11772"; transcript_id "GBI_11772-RA"; Parent "GBI_11772-RA"; gene_name "GBI_11772";
Scaffold96	AGAT	gene	1396067	1485502	.	+	.	gene_id "GBI_11773"; gene_name "GBI_11773";
Scaffold96	AGAT	transcript	1396067	1485502	.	+	.	gene_id "GBI_11773"; transcript_id "GBI_11773-RA"; Parent "GBI_11773"; gene_name "GBI_11773";
Scaffold96	maker	exon	1396067	1396146	.	+	.	gene_id "GBI_11773"; transcript_id "GBI_11773-RA"; Parent "GBI_11773-RA"; gene_name "GBI_11773";
Scaffold96	maker	exon	1433593	1433687	.	+	.	gene_id "GBI_11773"; transcript_id "GBI_11773-RA"; Parent "GBI_11773-RA"; gene_name "GBI_11773";
Scaffold96	maker	exon	1455816	1455839	.	+	.	gene_id "GBI_11773"; transcript_id "GBI_11773-RA"; Parent "GBI_11773-RA"; gene_name "GBI_11773";
Scaffold96	maker	exon	1458288	1458528	.	+	.	gene_id "GBI_11773"; transcript_id "GBI_11773-RA"; Parent "GBI_11773-RA"; gene_name "GBI_11773";
Scaffold96	maker	exon	1458557	1459286	.	+	.	gene_id "GBI_11773"; transcript_id "GBI_11773-RA"; Parent "GBI_11773-RA"; gene_name "GBI_11773";
Scaffold96	maker	exon	1484260	1484469	.	+	.	gene_id "GBI_11773"; transcript_id "GBI_11773-RA"; Parent "GBI_11773-RA"; gene_name "GBI_11773";
Scaffold96	maker	exon	1485440	1485502	.	+	.	gene_id "GBI_11773"; transcript_id "GBI_11773-RA"; Parent "GBI_11773-RA"; gene_name "GBI_11773";
Scaffold96	StringTie	transcript	1458667	1464203	.	+	.	gene_id "GBI_11773"; transcript_id "GBI_11773.2"; gene_name "GBI_11773"; oId "STRG.16132.1"; cmp_ref "GBI_11773-RA"; class_code "e"; tss_id "TSS37230";
Scaffold96	StringTie	exon	1458667	1464203	.	+	.	gene_id "GBI_11773"; transcript_id "GBI_11773.2"; exon_number "1";
Scaffold96	maker	CDS	1396067	1396146	.	+	0	gene_id "GBI_11773"; transcript_id "GBI_11773-RA"; Parent "GBI_11773-RA"; gene_name "GBI_11773";
Scaffold96	maker	CDS	1433593	1433687	.	+	1	gene_id "GBI_11773"; transcript_id "GBI_11773-RA"; Parent "GBI_11773-RA"; gene_name "GBI_11773";
Scaffold96	maker	CDS	1455816	1455839	.	+	2	gene_id "GBI_11773"; transcript_id "GBI_11773-RA"; Parent "GBI_11773-RA"; gene_name "GBI_11773";
Scaffold96	maker	CDS	1458288	1458528	.	+	2	gene_id "GBI_11773"; transcript_id "GBI_11773-RA"; Parent "GBI_11773-RA"; gene_name "GBI_11773";
Scaffold96	maker	CDS	1458557	1459286	.	+	1	gene_id "GBI_11773"; transcript_id "GBI_11773-RA"; Parent "GBI_11773-RA"; gene_name "GBI_11773";
Scaffold96	maker	CDS	1484260	1484469	.	+	0	gene_id "GBI_11773"; transcript_id "GBI_11773-RA"; Parent "GBI_11773-RA"; gene_name "GBI_11773";
Scaffold96	maker	CDS	1485440	1485502	.	+	0	gene_id "GBI_11773"; transcript_id "GBI_11773-RA"; Parent "GBI_11773-RA"; gene_name "GBI_11773";
Scaffold96	AGAT	gene	1415575	1415646	.	+	.	gene_id "GBI_11774"; gene_name "GBI_11774";
Scaffold96	AGAT	transcript	1415575	1415646	.	+	.	gene_id "GBI_11774"; transcript_id "GBI_11774-RA"; Parent "GBI_11774"; gene_name "GBI_11774";
Scaffold96	maker	exon	1415575	1415646	.	+	.	gene_id "GBI_11774"; transcript_id "GBI_11774-RA"; Parent "GBI_11774-RA"; gene_name "GBI_11774";
Scaffold96	AGAT	gene	1481532	1503885	.	-	.	gene_id "GBI_11775"; gene_name "GBI_11775";
Scaffold96	StringTie	transcript	1481532	1503885	.	-	.	gene_id "GBI_11775"; transcript_id "GBI_11775.1"; gene_name "GBI_11775"; oId "STRG.16134.1"; cmp_ref "GBI_11775-RA"; class_code "n"; tss_id "TSS37281";
Scaffold96	StringTie	exon	1481532	1484560	.	-	.	gene_id "GBI_11775"; transcript_id "GBI_11775.1"; exon_number "1";
Scaffold96	StringTie	exon	1486890	1487090	.	-	.	gene_id "GBI_11775"; transcript_id "GBI_11775.1"; exon_number "2";
Scaffold96	StringTie	exon	1489477	1489777	.	-	.	gene_id "GBI_11775"; transcript_id "GBI_11775.1"; exon_number "3";
Scaffold96	StringTie	exon	1492881	1493217	.	-	.	gene_id "GBI_11775"; transcript_id "GBI_11775.1"; exon_number "4";
Scaffold96	StringTie	exon	1500333	1500917	.	-	.	gene_id "GBI_11775"; transcript_id "GBI_11775.1"; exon_number "5";
Scaffold96	StringTie	exon	1501785	1503885	.	-	.	gene_id "GBI_11775"; transcript_id "GBI_11775.1"; exon_number "6";
Scaffold96	StringTie	transcript	1481826	1503885	.	-	.	gene_id "GBI_11775"; transcript_id "GBI_11775.2"; gene_name "GBI_11775"; oId "STRG.16134.4"; cmp_ref "GBI_11775-RA"; class_code "j"; tss_id "TSS37281";
Scaffold96	StringTie	exon	1481826	1482641	.	-	.	gene_id "GBI_11775"; transcript_id "GBI_11775.2"; exon_number "1";
Scaffold96	StringTie	exon	1484332	1484560	.	-	.	gene_id "GBI_11775"; transcript_id "GBI_11775.2"; exon_number "2";
Scaffold96	StringTie	exon	1486890	1487090	.	-	.	gene_id "GBI_11775"; transcript_id "GBI_11775.2"; exon_number "3";
Scaffold96	StringTie	exon	1489477	1489740	.	-	.	gene_id "GBI_11775"; transcript_id "GBI_11775.2"; exon_number "4";
Scaffold96	StringTie	exon	1491973	1491985	.	-	.	gene_id "GBI_11775"; transcript_id "GBI_11775.2"; exon_number "5";
Scaffold96	StringTie	exon	1492881	1493217	.	-	.	gene_id "GBI_11775"; transcript_id "GBI_11775.2"; exon_number "6";
Scaffold96	StringTie	exon	1500333	1500917	.	-	.	gene_id "GBI_11775"; transcript_id "GBI_11775.2"; exon_number "7";
Scaffold96	StringTie	exon	1501785	1501822	.	-	.	gene_id "GBI_11775"; transcript_id "GBI_11775.2"; exon_number "8";
Scaffold96	StringTie	exon	1501871	1503885	.	-	.	gene_id "GBI_11775"; transcript_id "GBI_11775.2"; exon_number "9";
Scaffold96	StringTie	transcript	1481826	1503885	.	-	.	gene_id "GBI_11775"; transcript_id "GBI_11775.3"; gene_name "GBI_11775"; oId "STRG.16134.3"; cmp_ref "GBI_11775-RA"; class_code "j"; tss_id "TSS37281";
Scaffold96	StringTie	exon	1481826	1482641	.	-	.	gene_id "GBI_11775"; transcript_id "GBI_11775.3"; exon_number "1";
Scaffold96	StringTie	exon	1484332	1484560	.	-	.	gene_id "GBI_11775"; transcript_id "GBI_11775.3"; exon_number "2";
Scaffold96	StringTie	exon	1486890	1487090	.	-	.	gene_id "GBI_11775"; transcript_id "GBI_11775.3"; exon_number "3";
Scaffold96	StringTie	exon	1489477	1489777	.	-	.	gene_id "GBI_11775"; transcript_id "GBI_11775.3"; exon_number "4";
Scaffold96	StringTie	exon	1500333	1500917	.	-	.	gene_id "GBI_11775"; transcript_id "GBI_11775.3"; exon_number "5";
Scaffold96	StringTie	exon	1501785	1501822	.	-	.	gene_id "GBI_11775"; transcript_id "GBI_11775.3"; exon_number "6";
Scaffold96	StringTie	exon	1501871	1503885	.	-	.	gene_id "GBI_11775"; transcript_id "GBI_11775.3"; exon_number "7";
Scaffold96	StringTie	transcript	1481826	1503885	.	-	.	gene_id "GBI_11775"; transcript_id "GBI_11775.4"; gene_name "GBI_11775"; oId "STRG.16134.2"; cmp_ref "GBI_11775-RA"; class_code "n"; tss_id "TSS37281";
Scaffold96	StringTie	exon	1481826	1482641	.	-	.	gene_id "GBI_11775"; transcript_id "GBI_11775.4"; exon_number "1";
Scaffold96	StringTie	exon	1484332	1487090	.	-	.	gene_id "GBI_11775"; transcript_id "GBI_11775.4"; exon_number "2";
Scaffold96	StringTie	exon	1489477	1489777	.	-	.	gene_id "GBI_11775"; transcript_id "GBI_11775.4"; exon_number "3";
Scaffold96	StringTie	exon	1492881	1493202	.	-	.	gene_id "GBI_11775"; transcript_id "GBI_11775.4"; exon_number "4";
Scaffold96	StringTie	exon	1500333	1500917	.	-	.	gene_id "GBI_11775"; transcript_id "GBI_11775.4"; exon_number "5";
Scaffold96	StringTie	exon	1501785	1503885	.	-	.	gene_id "GBI_11775"; transcript_id "GBI_11775.4"; exon_number "6";
Scaffold96	AGAT	transcript	1481834	1503885	.	-	.	gene_id "GBI_11775"; transcript_id "GBI_11775-RA"; Parent "GBI_11775"; gene_name "GBI_11775";
Scaffold96	maker	exon	1481834	1482641	.	-	.	gene_id "GBI_11775"; transcript_id "GBI_11775-RA"; Parent "GBI_11775-RA"; gene_name "GBI_11775";
Scaffold96	maker	exon	1484332	1484472	.	-	.	gene_id "GBI_11775"; transcript_id "GBI_11775-RA"; Parent "GBI_11775-RA"; gene_name "GBI_11775";
Scaffold96	maker	exon	1485777	1485792	.	-	.	gene_id "GBI_11775"; transcript_id "GBI_11775-RA"; Parent "GBI_11775-RA"; gene_name "GBI_11775";
Scaffold96	maker	exon	1486890	1487090	.	-	.	gene_id "GBI_11775"; transcript_id "GBI_11775-RA"; Parent "GBI_11775-RA"; gene_name "GBI_11775";
Scaffold96	maker	exon	1489477	1489740	.	-	.	gene_id "GBI_11775"; transcript_id "GBI_11775-RA"; Parent "GBI_11775-RA"; gene_name "GBI_11775";
Scaffold96	maker	exon	1491973	1491985	.	-	.	gene_id "GBI_11775"; transcript_id "GBI_11775-RA"; Parent "GBI_11775-RA"; gene_name "GBI_11775";
Scaffold96	maker	exon	1492881	1493160	.	-	.	gene_id "GBI_11775"; transcript_id "GBI_11775-RA"; Parent "GBI_11775-RA"; gene_name "GBI_11775";
Scaffold96	maker	exon	1500333	1500917	.	-	.	gene_id "GBI_11775"; transcript_id "GBI_11775-RA"; Parent "GBI_11775-RA"; gene_name "GBI_11775";
Scaffold96	maker	exon	1501785	1503885	.	-	.	gene_id "GBI_11775"; transcript_id "GBI_11775-RA"; Parent "GBI_11775-RA"; gene_name "GBI_11775";
Scaffold96	AGAT	transcript	1481834	1503885	.	-	.	gene_id "GBI_11775"; transcript_id "GBI_11775-RB"; Parent "GBI_11775"; gene_name "GBI_11775";
Scaffold96	maker	exon	1481834	1482641	.	-	.	gene_id "GBI_11775"; transcript_id "GBI_11775-RB"; Parent "GBI_11775-RB"; gene_name "GBI_11775"; previous_transcript_id "GBI_11775-RB";
Scaffold96	maker	exon	1484332	1484472	.	-	.	gene_id "GBI_11775"; transcript_id "GBI_11775-RB"; Parent "GBI_11775-RB"; gene_name "GBI_11775"; previous_transcript_id "GBI_11775-RB";
Scaffold96	maker	exon	1486934	1487090	.	-	.	gene_id "GBI_11775"; transcript_id "GBI_11775-RB"; Parent "GBI_11775-RB"; gene_name "GBI_11775"; previous_transcript_id "GBI_11775-RB";
Scaffold96	maker	exon	1489477	1489740	.	-	.	gene_id "GBI_11775"; transcript_id "GBI_11775-RB"; Parent "GBI_11775-RB"; gene_name "GBI_11775"; previous_transcript_id "GBI_11775-RB";
Scaffold96	maker	exon	1491973	1491985	.	-	.	gene_id "GBI_11775"; transcript_id "GBI_11775-RB"; Parent "GBI_11775-RB"; gene_name "GBI_11775"; previous_transcript_id "GBI_11775-RB";
Scaffold96	maker	exon	1492881	1493160	.	-	.	gene_id "GBI_11775"; transcript_id "GBI_11775-RB"; Parent "GBI_11775-RB"; gene_name "GBI_11775"; previous_transcript_id "GBI_11775-RB";
Scaffold96	maker	exon	1500333	1500917	.	-	.	gene_id "GBI_11775"; transcript_id "GBI_11775-RB"; Parent "GBI_11775-RB"; gene_name "GBI_11775"; previous_transcript_id "GBI_11775-RB";
Scaffold96	maker	exon	1501785	1503885	.	-	.	gene_id "GBI_11775"; transcript_id "GBI_11775-RB"; Parent "GBI_11775-RB"; gene_name "GBI_11775"; previous_transcript_id "GBI_11775-RB";
Scaffold96	maker	CDS	1482375	1482641	.	-	0	gene_id "GBI_11775"; transcript_id "GBI_11775-RA"; Parent "GBI_11775-RA"; gene_name "GBI_11775";
Scaffold96	maker	CDS	1484332	1484472	.	-	0	gene_id "GBI_11775"; transcript_id "GBI_11775-RA"; Parent "GBI_11775-RA"; gene_name "GBI_11775";
Scaffold96	maker	CDS	1485777	1485792	.	-	1	gene_id "GBI_11775"; transcript_id "GBI_11775-RA"; Parent "GBI_11775-RA"; gene_name "GBI_11775";
Scaffold96	maker	CDS	1486890	1487090	.	-	1	gene_id "GBI_11775"; transcript_id "GBI_11775-RA"; Parent "GBI_11775-RA"; gene_name "GBI_11775";
Scaffold96	maker	CDS	1489477	1489740	.	-	1	gene_id "GBI_11775"; transcript_id "GBI_11775-RA"; Parent "GBI_11775-RA"; gene_name "GBI_11775";
Scaffold96	maker	CDS	1491973	1491985	.	-	2	gene_id "GBI_11775"; transcript_id "GBI_11775-RA"; Parent "GBI_11775-RA"; gene_name "GBI_11775";
Scaffold96	maker	CDS	1492881	1493160	.	-	0	gene_id "GBI_11775"; transcript_id "GBI_11775-RA"; Parent "GBI_11775-RA"; gene_name "GBI_11775";
Scaffold96	maker	CDS	1500333	1500383	.	-	0	gene_id "GBI_11775"; transcript_id "GBI_11775-RA"; Parent "GBI_11775-RA"; gene_name "GBI_11775";
Scaffold96	AGAT	five_prime_UTR	1500384	1500917	.	-	.	gene_id "GBI_11775"; transcript_id "GBI_11775-RA"; Parent "GBI_11775-RA"; gene_name "GBI_11775";
Scaffold96	AGAT	five_prime_UTR	1501785	1503885	.	-	.	gene_id "GBI_11775"; transcript_id "GBI_11775-RA"; Parent "GBI_11775-RA"; gene_name "GBI_11775";
Scaffold96	AGAT	three_prime_UTR	1481834	1482374	.	-	.	gene_id "GBI_11775"; transcript_id "GBI_11775-RA"; Parent "GBI_11775-RA"; gene_name "GBI_11775";
Scaffold96	maker	CDS	1482375	1482641	.	-	0	gene_id "GBI_11775"; transcript_id "GBI_11775-RB"; Parent "GBI_11775-RB"; gene_name "GBI_11775"; previous_transcript_id "GBI_11775-RB";
Scaffold96	maker	CDS	1484332	1484472	.	-	0	gene_id "GBI_11775"; transcript_id "GBI_11775-RB"; Parent "GBI_11775-RB"; gene_name "GBI_11775"; previous_transcript_id "GBI_11775-RB";
Scaffold96	maker	CDS	1486934	1487090	.	-	1	gene_id "GBI_11775"; transcript_id "GBI_11775-RB"; Parent "GBI_11775-RB"; gene_name "GBI_11775"; previous_transcript_id "GBI_11775-RB";
Scaffold96	maker	CDS	1489477	1489740	.	-	1	gene_id "GBI_11775"; transcript_id "GBI_11775-RB"; Parent "GBI_11775-RB"; gene_name "GBI_11775"; previous_transcript_id "GBI_11775-RB";
Scaffold96	maker	CDS	1491973	1491985	.	-	2	gene_id "GBI_11775"; transcript_id "GBI_11775-RB"; Parent "GBI_11775-RB"; gene_name "GBI_11775"; previous_transcript_id "GBI_11775-RB";
Scaffold96	maker	CDS	1492881	1493160	.	-	0	gene_id "GBI_11775"; transcript_id "GBI_11775-RB"; Parent "GBI_11775-RB"; gene_name "GBI_11775"; previous_transcript_id "GBI_11775-RB";
Scaffold96	maker	CDS	1500333	1500383	.	-	0	gene_id "GBI_11775"; transcript_id "GBI_11775-RB"; Parent "GBI_11775-RB"; gene_name "GBI_11775"; previous_transcript_id "GBI_11775-RB";
Scaffold96	AGAT	five_prime_UTR	1500384	1500917	.	-	.	gene_id "GBI_11775"; transcript_id "GBI_11775-RB"; Parent "GBI_11775-RB"; gene_name "GBI_11775"; previous_transcript_id "GBI_11775-RB";
Scaffold96	AGAT	five_prime_UTR	1501785	1503885	.	-	.	gene_id "GBI_11775"; transcript_id "GBI_11775-RB"; Parent "GBI_11775-RB"; gene_name "GBI_11775"; previous_transcript_id "GBI_11775-RB";
Scaffold96	AGAT	three_prime_UTR	1481834	1482374	.	-	.	gene_id "GBI_11775"; transcript_id "GBI_11775-RB"; Parent "GBI_11775-RB"; gene_name "GBI_11775"; previous_transcript_id "GBI_11775-RB";
Scaffold96	AGAT	transcript	1481898	1503849	.	-	.	gene_id "GBI_11775"; transcript_id "GBI_11775-RC"; Parent "GBI_11775"; gene_name "GBI_11775";
Scaffold96	maker	exon	1481898	1482013	.	-	.	gene_id "GBI_11775"; transcript_id "GBI_11775-RC"; Parent "GBI_11775-RC"; gene_name "GBI_11775"; previous_transcript_id "GBI_11775-RC";
Scaffold96	maker	exon	1482404	1482641	.	-	.	gene_id "GBI_11775"; transcript_id "GBI_11775-RC"; Parent "GBI_11775-RC"; gene_name "GBI_11775"; previous_transcript_id "GBI_11775-RC";
Scaffold96	maker	exon	1484332	1484472	.	-	.	gene_id "GBI_11775"; transcript_id "GBI_11775-RC"; Parent "GBI_11775-RC"; gene_name "GBI_11775"; previous_transcript_id "GBI_11775-RC";
Scaffold96	maker	exon	1486934	1487090	.	-	.	gene_id "GBI_11775"; transcript_id "GBI_11775-RC"; Parent "GBI_11775-RC"; gene_name "GBI_11775"; previous_transcript_id "GBI_11775-RC";
Scaffold96	maker	exon	1489477	1489685	.	-	.	gene_id "GBI_11775"; transcript_id "GBI_11775-RC"; Parent "GBI_11775-RC"; gene_name "GBI_11775"; previous_transcript_id "GBI_11775-RC";
Scaffold96	maker	exon	1492897	1493115	.	-	.	gene_id "GBI_11775"; transcript_id "GBI_11775-RC"; Parent "GBI_11775-RC"; gene_name "GBI_11775"; previous_transcript_id "GBI_11775-RC";
Scaffold96	maker	exon	1500333	1500909	.	-	.	gene_id "GBI_11775"; transcript_id "GBI_11775-RC"; Parent "GBI_11775-RC"; gene_name "GBI_11775"; previous_transcript_id "GBI_11775-RC";
Scaffold96	maker	exon	1501790	1503849	.	-	.	gene_id "GBI_11775"; transcript_id "GBI_11775-RC"; Parent "GBI_11775-RC"; gene_name "GBI_11775"; previous_transcript_id "GBI_11775-RC";
Scaffold96	AGAT	transcript	1481898	1503885	.	-	.	gene_id "GBI_11775"; transcript_id "GBI_11775-RD"; Parent "GBI_11775"; gene_name "GBI_11775";
Scaffold96	maker	exon	1481898	1482013	.	-	.	gene_id "GBI_11775"; transcript_id "GBI_11775-RD"; Parent "GBI_11775-RD"; gene_name "GBI_11775"; previous_transcript_id "GBI_11775-RD";
Scaffold96	maker	exon	1482404	1482641	.	-	.	gene_id "GBI_11775"; transcript_id "GBI_11775-RD"; Parent "GBI_11775-RD"; gene_name "GBI_11775"; previous_transcript_id "GBI_11775-RD";
Scaffold96	maker	exon	1484332	1484472	.	-	.	gene_id "GBI_11775"; transcript_id "GBI_11775-RD"; Parent "GBI_11775-RD"; gene_name "GBI_11775"; previous_transcript_id "GBI_11775-RD";
Scaffold96	maker	exon	1486934	1487090	.	-	.	gene_id "GBI_11775"; transcript_id "GBI_11775-RD"; Parent "GBI_11775-RD"; gene_name "GBI_11775"; previous_transcript_id "GBI_11775-RD";
Scaffold96	maker	exon	1489477	1489685	.	-	.	gene_id "GBI_11775"; transcript_id "GBI_11775-RD"; Parent "GBI_11775-RD"; gene_name "GBI_11775"; previous_transcript_id "GBI_11775-RD";
Scaffold96	maker	exon	1492897	1493115	.	-	.	gene_id "GBI_11775"; transcript_id "GBI_11775-RD"; Parent "GBI_11775-RD"; gene_name "GBI_11775"; previous_transcript_id "GBI_11775-RD";
Scaffold96	maker	exon	1500333	1500917	.	-	.	gene_id "GBI_11775"; transcript_id "GBI_11775-RD"; Parent "GBI_11775-RD"; gene_name "GBI_11775"; previous_transcript_id "GBI_11775-RD";
Scaffold96	maker	exon	1501785	1503885	.	-	.	gene_id "GBI_11775"; transcript_id "GBI_11775-RD"; Parent "GBI_11775-RD"; gene_name "GBI_11775"; previous_transcript_id "GBI_11775-RD";
Scaffold96	AGAT	transcript	1481898	1503885	.	-	.	gene_id "GBI_11775"; transcript_id "GBI_11775-RE"; Parent "GBI_11775"; gene_name "GBI_11775";
Scaffold96	maker	exon	1481898	1482013	.	-	.	gene_id "GBI_11775"; transcript_id "GBI_11775-RE"; Parent "GBI_11775-RE"; gene_name "GBI_11775"; previous_transcript_id "GBI_11775-RE";
Scaffold96	maker	exon	1482404	1482641	.	-	.	gene_id "GBI_11775"; transcript_id "GBI_11775-RE"; Parent "GBI_11775-RE"; gene_name "GBI_11775"; previous_transcript_id "GBI_11775-RE";
Scaffold96	maker	exon	1484332	1484472	.	-	.	gene_id "GBI_11775"; transcript_id "GBI_11775-RE"; Parent "GBI_11775-RE"; gene_name "GBI_11775"; previous_transcript_id "GBI_11775-RE";
Scaffold96	maker	exon	1485777	1485792	.	-	.	gene_id "GBI_11775"; transcript_id "GBI_11775-RE"; Parent "GBI_11775-RE"; gene_name "GBI_11775"; previous_transcript_id "GBI_11775-RE";
Scaffold96	maker	exon	1486890	1487090	.	-	.	gene_id "GBI_11775"; transcript_id "GBI_11775-RE"; Parent "GBI_11775-RE"; gene_name "GBI_11775"; previous_transcript_id "GBI_11775-RE";
Scaffold96	maker	exon	1489477	1489685	.	-	.	gene_id "GBI_11775"; transcript_id "GBI_11775-RE"; Parent "GBI_11775-RE"; gene_name "GBI_11775"; previous_transcript_id "GBI_11775-RE";
Scaffold96	maker	exon	1492897	1493115	.	-	.	gene_id "GBI_11775"; transcript_id "GBI_11775-RE"; Parent "GBI_11775-RE"; gene_name "GBI_11775"; previous_transcript_id "GBI_11775-RE";
Scaffold96	maker	exon	1500333	1500917	.	-	.	gene_id "GBI_11775"; transcript_id "GBI_11775-RE"; Parent "GBI_11775-RE"; gene_name "GBI_11775"; previous_transcript_id "GBI_11775-RE";
Scaffold96	maker	exon	1501785	1503885	.	-	.	gene_id "GBI_11775"; transcript_id "GBI_11775-RE"; Parent "GBI_11775-RE"; gene_name "GBI_11775"; previous_transcript_id "GBI_11775-RE";
Scaffold96	maker	CDS	1481898	1482013	.	-	2	gene_id "GBI_11775"; transcript_id "GBI_11775-RC"; Parent "GBI_11775-RC"; gene_name "GBI_11775"; previous_transcript_id "GBI_11775-RC";
Scaffold96	maker	CDS	1482404	1482641	.	-	0	gene_id "GBI_11775"; transcript_id "GBI_11775-RC"; Parent "GBI_11775-RC"; gene_name "GBI_11775"; previous_transcript_id "GBI_11775-RC";
Scaffold96	maker	CDS	1484332	1484472	.	-	0	gene_id "GBI_11775"; transcript_id "GBI_11775-RC"; Parent "GBI_11775-RC"; gene_name "GBI_11775"; previous_transcript_id "GBI_11775-RC";
Scaffold96	maker	CDS	1486934	1487090	.	-	1	gene_id "GBI_11775"; transcript_id "GBI_11775-RC"; Parent "GBI_11775-RC"; gene_name "GBI_11775"; previous_transcript_id "GBI_11775-RC";
Scaffold96	maker	CDS	1489477	1489685	.	-	0	gene_id "GBI_11775"; transcript_id "GBI_11775-RC"; Parent "GBI_11775-RC"; gene_name "GBI_11775"; previous_transcript_id "GBI_11775-RC";
Scaffold96	maker	CDS	1492897	1493115	.	-	0	gene_id "GBI_11775"; transcript_id "GBI_11775-RC"; Parent "GBI_11775-RC"; gene_name "GBI_11775"; previous_transcript_id "GBI_11775-RC";
Scaffold96	maker	CDS	1500333	1500383	.	-	0	gene_id "GBI_11775"; transcript_id "GBI_11775-RC"; Parent "GBI_11775-RC"; gene_name "GBI_11775"; previous_transcript_id "GBI_11775-RC";
Scaffold96	AGAT	five_prime_UTR	1500384	1500909	.	-	.	gene_id "GBI_11775"; transcript_id "GBI_11775-RC"; Parent "GBI_11775-RC"; gene_name "GBI_11775"; previous_transcript_id "GBI_11775-RC";
Scaffold96	AGAT	five_prime_UTR	1501790	1503849	.	-	.	gene_id "GBI_11775"; transcript_id "GBI_11775-RC"; Parent "GBI_11775-RC"; gene_name "GBI_11775"; previous_transcript_id "GBI_11775-RC";
Scaffold96	maker	CDS	1481898	1482013	.	-	2	gene_id "GBI_11775"; transcript_id "GBI_11775-RD"; Parent "GBI_11775-RD"; gene_name "GBI_11775"; previous_transcript_id "GBI_11775-RD";
Scaffold96	maker	CDS	1482404	1482641	.	-	0	gene_id "GBI_11775"; transcript_id "GBI_11775-RD"; Parent "GBI_11775-RD"; gene_name "GBI_11775"; previous_transcript_id "GBI_11775-RD";
Scaffold96	maker	CDS	1484332	1484472	.	-	0	gene_id "GBI_11775"; transcript_id "GBI_11775-RD"; Parent "GBI_11775-RD"; gene_name "GBI_11775"; previous_transcript_id "GBI_11775-RD";
Scaffold96	maker	CDS	1486934	1487090	.	-	1	gene_id "GBI_11775"; transcript_id "GBI_11775-RD"; Parent "GBI_11775-RD"; gene_name "GBI_11775"; previous_transcript_id "GBI_11775-RD";
Scaffold96	maker	CDS	1489477	1489685	.	-	0	gene_id "GBI_11775"; transcript_id "GBI_11775-RD"; Parent "GBI_11775-RD"; gene_name "GBI_11775"; previous_transcript_id "GBI_11775-RD";
Scaffold96	maker	CDS	1492897	1493115	.	-	0	gene_id "GBI_11775"; transcript_id "GBI_11775-RD"; Parent "GBI_11775-RD"; gene_name "GBI_11775"; previous_transcript_id "GBI_11775-RD";
Scaffold96	maker	CDS	1500333	1500383	.	-	0	gene_id "GBI_11775"; transcript_id "GBI_11775-RD"; Parent "GBI_11775-RD"; gene_name "GBI_11775"; previous_transcript_id "GBI_11775-RD";
Scaffold96	AGAT	five_prime_UTR	1500384	1500917	.	-	.	gene_id "GBI_11775"; transcript_id "GBI_11775-RD"; Parent "GBI_11775-RD"; gene_name "GBI_11775"; previous_transcript_id "GBI_11775-RD";
Scaffold96	AGAT	five_prime_UTR	1501785	1503885	.	-	.	gene_id "GBI_11775"; transcript_id "GBI_11775-RD"; Parent "GBI_11775-RD"; gene_name "GBI_11775"; previous_transcript_id "GBI_11775-RD";
Scaffold96	maker	CDS	1481898	1482013	.	-	2	gene_id "GBI_11775"; transcript_id "GBI_11775-RE"; Parent "GBI_11775-RE"; gene_name "GBI_11775"; previous_transcript_id "GBI_11775-RE";
Scaffold96	maker	CDS	1482404	1482641	.	-	0	gene_id "GBI_11775"; transcript_id "GBI_11775-RE"; Parent "GBI_11775-RE"; gene_name "GBI_11775"; previous_transcript_id "GBI_11775-RE";
Scaffold96	maker	CDS	1484332	1484472	.	-	0	gene_id "GBI_11775"; transcript_id "GBI_11775-RE"; Parent "GBI_11775-RE"; gene_name "GBI_11775"; previous_transcript_id "GBI_11775-RE";
Scaffold96	maker	CDS	1485777	1485792	.	-	1	gene_id "GBI_11775"; transcript_id "GBI_11775-RE"; Parent "GBI_11775-RE"; gene_name "GBI_11775"; previous_transcript_id "GBI_11775-RE";
Scaffold96	maker	CDS	1486890	1487090	.	-	1	gene_id "GBI_11775"; transcript_id "GBI_11775-RE"; Parent "GBI_11775-RE"; gene_name "GBI_11775"; previous_transcript_id "GBI_11775-RE";
Scaffold96	maker	CDS	1489477	1489685	.	-	0	gene_id "GBI_11775"; transcript_id "GBI_11775-RE"; Parent "GBI_11775-RE"; gene_name "GBI_11775"; previous_transcript_id "GBI_11775-RE";
Scaffold96	maker	CDS	1492897	1493115	.	-	0	gene_id "GBI_11775"; transcript_id "GBI_11775-RE"; Parent "GBI_11775-RE"; gene_name "GBI_11775"; previous_transcript_id "GBI_11775-RE";
Scaffold96	maker	CDS	1500333	1500383	.	-	0	gene_id "GBI_11775"; transcript_id "GBI_11775-RE"; Parent "GBI_11775-RE"; gene_name "GBI_11775"; previous_transcript_id "GBI_11775-RE";
Scaffold96	AGAT	five_prime_UTR	1500384	1500917	.	-	.	gene_id "GBI_11775"; transcript_id "GBI_11775-RE"; Parent "GBI_11775-RE"; gene_name "GBI_11775"; previous_transcript_id "GBI_11775-RE";
Scaffold96	AGAT	five_prime_UTR	1501785	1503885	.	-	.	gene_id "GBI_11775"; transcript_id "GBI_11775-RE"; Parent "GBI_11775-RE"; gene_name "GBI_11775"; previous_transcript_id "GBI_11775-RE";
Scaffold96	AGAT	gene	1536696	1554559	.	+	.	gene_id "GBI_11776"; gene_name "GBI_11776";
Scaffold96	StringTie	transcript	1536696	1554559	.	+	.	gene_id "GBI_11776"; transcript_id "GBI_11776.1"; gene_name "GBI_11776"; oId "STRG.16135.3"; cmp_ref "GBI_11776-RB"; class_code "m"; tss_id "TSS37231";
Scaffold96	StringTie	exon	1536696	1537181	.	+	.	gene_id "GBI_11776"; transcript_id "GBI_11776.1"; exon_number "1";
Scaffold96	StringTie	exon	1537284	1537545	.	+	.	gene_id "GBI_11776"; transcript_id "GBI_11776.1"; exon_number "2";
Scaffold96	StringTie	exon	1541306	1546086	.	+	.	gene_id "GBI_11776"; transcript_id "GBI_11776.1"; exon_number "3";
Scaffold96	StringTie	exon	1546207	1548615	.	+	.	gene_id "GBI_11776"; transcript_id "GBI_11776.1"; exon_number "4";
Scaffold96	StringTie	exon	1548909	1549064	.	+	.	gene_id "GBI_11776"; transcript_id "GBI_11776.1"; exon_number "5";
Scaffold96	StringTie	exon	1549152	1549299	.	+	.	gene_id "GBI_11776"; transcript_id "GBI_11776.1"; exon_number "6";
Scaffold96	StringTie	exon	1550198	1550412	.	+	.	gene_id "GBI_11776"; transcript_id "GBI_11776.1"; exon_number "7";
Scaffold96	StringTie	exon	1550549	1550748	.	+	.	gene_id "GBI_11776"; transcript_id "GBI_11776.1"; exon_number "8";
Scaffold96	StringTie	exon	1550829	1550973	.	+	.	gene_id "GBI_11776"; transcript_id "GBI_11776.1"; exon_number "9";
Scaffold96	StringTie	exon	1552055	1552280	.	+	.	gene_id "GBI_11776"; transcript_id "GBI_11776.1"; exon_number "10";
Scaffold96	StringTie	exon	1552450	1554559	.	+	.	gene_id "GBI_11776"; transcript_id "GBI_11776.1"; exon_number "11";
Scaffold96	StringTie	transcript	1536696	1554559	.	+	.	gene_id "GBI_11776"; transcript_id "GBI_11776.2"; gene_name "GBI_11776"; oId "STRG.16135.2"; cmp_ref "GBI_11776-RB"; class_code "j"; tss_id "TSS37231";
Scaffold96	StringTie	exon	1536696	1537181	.	+	.	gene_id "GBI_11776"; transcript_id "GBI_11776.2"; exon_number "1";
Scaffold96	StringTie	exon	1537284	1537545	.	+	.	gene_id "GBI_11776"; transcript_id "GBI_11776.2"; exon_number "2";
Scaffold96	StringTie	exon	1541306	1541435	.	+	.	gene_id "GBI_11776"; transcript_id "GBI_11776.2"; exon_number "3";
Scaffold96	StringTie	exon	1545955	1546086	.	+	.	gene_id "GBI_11776"; transcript_id "GBI_11776.2"; exon_number "4";
Scaffold96	StringTie	exon	1546207	1546329	.	+	.	gene_id "GBI_11776"; transcript_id "GBI_11776.2"; exon_number "5";
Scaffold96	StringTie	exon	1548486	1548615	.	+	.	gene_id "GBI_11776"; transcript_id "GBI_11776.2"; exon_number "6";
Scaffold96	StringTie	exon	1548909	1549064	.	+	.	gene_id "GBI_11776"; transcript_id "GBI_11776.2"; exon_number "7";
Scaffold96	StringTie	exon	1549152	1549299	.	+	.	gene_id "GBI_11776"; transcript_id "GBI_11776.2"; exon_number "8";
Scaffold96	StringTie	exon	1550198	1550412	.	+	.	gene_id "GBI_11776"; transcript_id "GBI_11776.2"; exon_number "9";
Scaffold96	StringTie	exon	1550549	1550748	.	+	.	gene_id "GBI_11776"; transcript_id "GBI_11776.2"; exon_number "10";
Scaffold96	StringTie	exon	1550829	1550973	.	+	.	gene_id "GBI_11776"; transcript_id "GBI_11776.2"; exon_number "11";
Scaffold96	StringTie	exon	1552055	1552280	.	+	.	gene_id "GBI_11776"; transcript_id "GBI_11776.2"; exon_number "12";
Scaffold96	StringTie	exon	1552450	1554559	.	+	.	gene_id "GBI_11776"; transcript_id "GBI_11776.2"; exon_number "13";
Scaffold96	StringTie	transcript	1536696	1554559	.	+	.	gene_id "GBI_11776"; transcript_id "GBI_11776.3"; gene_name "GBI_11776"; oId "STRG.16135.1"; cmp_ref "GBI_11776-RA"; class_code "m"; tss_id "TSS37231";
Scaffold96	StringTie	exon	1536696	1537181	.	+	.	gene_id "GBI_11776"; transcript_id "GBI_11776.3"; exon_number "1";
Scaffold96	StringTie	exon	1537284	1537545	.	+	.	gene_id "GBI_11776"; transcript_id "GBI_11776.3"; exon_number "2";
Scaffold96	StringTie	exon	1541306	1541413	.	+	.	gene_id "GBI_11776"; transcript_id "GBI_11776.3"; exon_number "3";
Scaffold96	StringTie	exon	1545955	1546086	.	+	.	gene_id "GBI_11776"; transcript_id "GBI_11776.3"; exon_number "4";
Scaffold96	StringTie	exon	1546207	1546329	.	+	.	gene_id "GBI_11776"; transcript_id "GBI_11776.3"; exon_number "5";
Scaffold96	StringTie	exon	1548486	1548615	.	+	.	gene_id "GBI_11776"; transcript_id "GBI_11776.3"; exon_number "6";
Scaffold96	StringTie	exon	1548909	1549064	.	+	.	gene_id "GBI_11776"; transcript_id "GBI_11776.3"; exon_number "7";
Scaffold96	StringTie	exon	1549152	1549299	.	+	.	gene_id "GBI_11776"; transcript_id "GBI_11776.3"; exon_number "8";
Scaffold96	StringTie	exon	1550198	1550412	.	+	.	gene_id "GBI_11776"; transcript_id "GBI_11776.3"; exon_number "9";
Scaffold96	StringTie	exon	1550549	1550973	.	+	.	gene_id "GBI_11776"; transcript_id "GBI_11776.3"; exon_number "10";
Scaffold96	StringTie	exon	1552055	1552280	.	+	.	gene_id "GBI_11776"; transcript_id "GBI_11776.3"; exon_number "11";
Scaffold96	StringTie	exon	1552450	1554559	.	+	.	gene_id "GBI_11776"; transcript_id "GBI_11776.3"; exon_number "12";
Scaffold96	AGAT	transcript	1536836	1554559	.	+	.	gene_id "GBI_11776"; transcript_id "GBI_11776-RA"; Parent "GBI_11776"; gene_name "GBI_11776";
Scaffold96	maker	exon	1536836	1537181	.	+	.	gene_id "GBI_11776"; transcript_id "GBI_11776-RA"; Parent "GBI_11776-RA"; gene_name "GBI_11776";
Scaffold96	maker	exon	1537284	1537545	.	+	.	gene_id "GBI_11776"; transcript_id "GBI_11776-RA"; Parent "GBI_11776-RA"; gene_name "GBI_11776";
Scaffold96	maker	exon	1541306	1541413	.	+	.	gene_id "GBI_11776"; transcript_id "GBI_11776-RA"; Parent "GBI_11776-RA"; gene_name "GBI_11776";
Scaffold96	maker	exon	1545955	1546086	.	+	.	gene_id "GBI_11776"; transcript_id "GBI_11776-RA"; Parent "GBI_11776-RA"; gene_name "GBI_11776";
Scaffold96	maker	exon	1546207	1546329	.	+	.	gene_id "GBI_11776"; transcript_id "GBI_11776-RA"; Parent "GBI_11776-RA"; gene_name "GBI_11776";
Scaffold96	maker	exon	1548486	1548615	.	+	.	gene_id "GBI_11776"; transcript_id "GBI_11776-RA"; Parent "GBI_11776-RA"; gene_name "GBI_11776";
Scaffold96	maker	exon	1548909	1549064	.	+	.	gene_id "GBI_11776"; transcript_id "GBI_11776-RA"; Parent "GBI_11776-RA"; gene_name "GBI_11776";
Scaffold96	maker	exon	1549152	1549299	.	+	.	gene_id "GBI_11776"; transcript_id "GBI_11776-RA"; Parent "GBI_11776-RA"; gene_name "GBI_11776";
Scaffold96	maker	exon	1550198	1550412	.	+	.	gene_id "GBI_11776"; transcript_id "GBI_11776-RA"; Parent "GBI_11776-RA"; gene_name "GBI_11776";
Scaffold96	maker	exon	1550549	1550785	.	+	.	gene_id "GBI_11776"; transcript_id "GBI_11776-RA"; Parent "GBI_11776-RA"; gene_name "GBI_11776";
Scaffold96	maker	exon	1550845	1550973	.	+	.	gene_id "GBI_11776"; transcript_id "GBI_11776-RA"; Parent "GBI_11776-RA"; gene_name "GBI_11776";
Scaffold96	maker	exon	1552055	1552280	.	+	.	gene_id "GBI_11776"; transcript_id "GBI_11776-RA"; Parent "GBI_11776-RA"; gene_name "GBI_11776";
Scaffold96	maker	exon	1552450	1554559	.	+	.	gene_id "GBI_11776"; transcript_id "GBI_11776-RA"; Parent "GBI_11776-RA"; gene_name "GBI_11776";
Scaffold96	AGAT	transcript	1536836	1554559	.	+	.	gene_id "GBI_11776"; transcript_id "GBI_11776-RB"; Parent "GBI_11776"; gene_name "GBI_11776";
Scaffold96	maker	exon	1536836	1537181	.	+	.	gene_id "GBI_11776"; transcript_id "GBI_11776-RB"; Parent "GBI_11776-RB"; gene_name "GBI_11776"; previous_transcript_id "GBI_11776-RB";
Scaffold96	maker	exon	1537284	1537545	.	+	.	gene_id "GBI_11776"; transcript_id "GBI_11776-RB"; Parent "GBI_11776-RB"; gene_name "GBI_11776"; previous_transcript_id "GBI_11776-RB";
Scaffold96	maker	exon	1541306	1541413	.	+	.	gene_id "GBI_11776"; transcript_id "GBI_11776-RB"; Parent "GBI_11776-RB"; gene_name "GBI_11776"; previous_transcript_id "GBI_11776-RB";
Scaffold96	maker	exon	1545955	1546086	.	+	.	gene_id "GBI_11776"; transcript_id "GBI_11776-RB"; Parent "GBI_11776-RB"; gene_name "GBI_11776"; previous_transcript_id "GBI_11776-RB";
Scaffold96	maker	exon	1546207	1546329	.	+	.	gene_id "GBI_11776"; transcript_id "GBI_11776-RB"; Parent "GBI_11776-RB"; gene_name "GBI_11776"; previous_transcript_id "GBI_11776-RB";
Scaffold96	maker	exon	1548486	1548615	.	+	.	gene_id "GBI_11776"; transcript_id "GBI_11776-RB"; Parent "GBI_11776-RB"; gene_name "GBI_11776"; previous_transcript_id "GBI_11776-RB";
Scaffold96	maker	exon	1548909	1549064	.	+	.	gene_id "GBI_11776"; transcript_id "GBI_11776-RB"; Parent "GBI_11776-RB"; gene_name "GBI_11776"; previous_transcript_id "GBI_11776-RB";
Scaffold96	maker	exon	1549152	1549299	.	+	.	gene_id "GBI_11776"; transcript_id "GBI_11776-RB"; Parent "GBI_11776-RB"; gene_name "GBI_11776"; previous_transcript_id "GBI_11776-RB";
Scaffold96	maker	exon	1550198	1550412	.	+	.	gene_id "GBI_11776"; transcript_id "GBI_11776-RB"; Parent "GBI_11776-RB"; gene_name "GBI_11776"; previous_transcript_id "GBI_11776-RB";
Scaffold96	maker	exon	1550549	1550748	.	+	.	gene_id "GBI_11776"; transcript_id "GBI_11776-RB"; Parent "GBI_11776-RB"; gene_name "GBI_11776"; previous_transcript_id "GBI_11776-RB";
Scaffold96	maker	exon	1550829	1550973	.	+	.	gene_id "GBI_11776"; transcript_id "GBI_11776-RB"; Parent "GBI_11776-RB"; gene_name "GBI_11776"; previous_transcript_id "GBI_11776-RB";
Scaffold96	maker	exon	1552055	1552280	.	+	.	gene_id "GBI_11776"; transcript_id "GBI_11776-RB"; Parent "GBI_11776-RB"; gene_name "GBI_11776"; previous_transcript_id "GBI_11776-RB";
Scaffold96	maker	exon	1552450	1554559	.	+	.	gene_id "GBI_11776"; transcript_id "GBI_11776-RB"; Parent "GBI_11776-RB"; gene_name "GBI_11776"; previous_transcript_id "GBI_11776-RB";
Scaffold96	maker	CDS	1537156	1537181	.	+	0	gene_id "GBI_11776"; transcript_id "GBI_11776-RA"; Parent "GBI_11776-RA"; gene_name "GBI_11776";
Scaffold96	maker	CDS	1537284	1537545	.	+	1	gene_id "GBI_11776"; transcript_id "GBI_11776-RA"; Parent "GBI_11776-RA"; gene_name "GBI_11776";
Scaffold96	maker	CDS	1541306	1541413	.	+	0	gene_id "GBI_11776"; transcript_id "GBI_11776-RA"; Parent "GBI_11776-RA"; gene_name "GBI_11776";
Scaffold96	maker	CDS	1545955	1546086	.	+	0	gene_id "GBI_11776"; transcript_id "GBI_11776-RA"; Parent "GBI_11776-RA"; gene_name "GBI_11776";
Scaffold96	maker	CDS	1546207	1546329	.	+	0	gene_id "GBI_11776"; transcript_id "GBI_11776-RA"; Parent "GBI_11776-RA"; gene_name "GBI_11776";
Scaffold96	maker	CDS	1548486	1548615	.	+	0	gene_id "GBI_11776"; transcript_id "GBI_11776-RA"; Parent "GBI_11776-RA"; gene_name "GBI_11776";
Scaffold96	maker	CDS	1548909	1549064	.	+	2	gene_id "GBI_11776"; transcript_id "GBI_11776-RA"; Parent "GBI_11776-RA"; gene_name "GBI_11776";
Scaffold96	maker	CDS	1549152	1549299	.	+	2	gene_id "GBI_11776"; transcript_id "GBI_11776-RA"; Parent "GBI_11776-RA"; gene_name "GBI_11776";
Scaffold96	maker	CDS	1550198	1550412	.	+	1	gene_id "GBI_11776"; transcript_id "GBI_11776-RA"; Parent "GBI_11776-RA"; gene_name "GBI_11776";
Scaffold96	maker	CDS	1550549	1550785	.	+	2	gene_id "GBI_11776"; transcript_id "GBI_11776-RA"; Parent "GBI_11776-RA"; gene_name "GBI_11776";
Scaffold96	maker	CDS	1550845	1550973	.	+	2	gene_id "GBI_11776"; transcript_id "GBI_11776-RA"; Parent "GBI_11776-RA"; gene_name "GBI_11776";
Scaffold96	maker	CDS	1552055	1552280	.	+	2	gene_id "GBI_11776"; transcript_id "GBI_11776-RA"; Parent "GBI_11776-RA"; gene_name "GBI_11776";
Scaffold96	maker	CDS	1552450	1552618	.	+	1	gene_id "GBI_11776"; transcript_id "GBI_11776-RA"; Parent "GBI_11776-RA"; gene_name "GBI_11776";
Scaffold96	AGAT	five_prime_UTR	1536836	1537155	.	+	.	gene_id "GBI_11776"; transcript_id "GBI_11776-RA"; Parent "GBI_11776-RA"; gene_name "GBI_11776";
Scaffold96	AGAT	three_prime_UTR	1552619	1554559	.	+	.	gene_id "GBI_11776"; transcript_id "GBI_11776-RA"; Parent "GBI_11776-RA"; gene_name "GBI_11776";
Scaffold96	maker	CDS	1537156	1537181	.	+	0	gene_id "GBI_11776"; transcript_id "GBI_11776-RB"; Parent "GBI_11776-RB"; gene_name "GBI_11776"; previous_transcript_id "GBI_11776-RB";
Scaffold96	maker	CDS	1537284	1537545	.	+	1	gene_id "GBI_11776"; transcript_id "GBI_11776-RB"; Parent "GBI_11776-RB"; gene_name "GBI_11776"; previous_transcript_id "GBI_11776-RB";
Scaffold96	maker	CDS	1541306	1541413	.	+	0	gene_id "GBI_11776"; transcript_id "GBI_11776-RB"; Parent "GBI_11776-RB"; gene_name "GBI_11776"; previous_transcript_id "GBI_11776-RB";
Scaffold96	maker	CDS	1545955	1546086	.	+	0	gene_id "GBI_11776"; transcript_id "GBI_11776-RB"; Parent "GBI_11776-RB"; gene_name "GBI_11776"; previous_transcript_id "GBI_11776-RB";
Scaffold96	maker	CDS	1546207	1546329	.	+	0	gene_id "GBI_11776"; transcript_id "GBI_11776-RB"; Parent "GBI_11776-RB"; gene_name "GBI_11776"; previous_transcript_id "GBI_11776-RB";
Scaffold96	maker	CDS	1548486	1548615	.	+	0	gene_id "GBI_11776"; transcript_id "GBI_11776-RB"; Parent "GBI_11776-RB"; gene_name "GBI_11776"; previous_transcript_id "GBI_11776-RB";
Scaffold96	maker	CDS	1548909	1549064	.	+	2	gene_id "GBI_11776"; transcript_id "GBI_11776-RB"; Parent "GBI_11776-RB"; gene_name "GBI_11776"; previous_transcript_id "GBI_11776-RB";
Scaffold96	maker	CDS	1549152	1549299	.	+	2	gene_id "GBI_11776"; transcript_id "GBI_11776-RB"; Parent "GBI_11776-RB"; gene_name "GBI_11776"; previous_transcript_id "GBI_11776-RB";
Scaffold96	maker	CDS	1550198	1550412	.	+	1	gene_id "GBI_11776"; transcript_id "GBI_11776-RB"; Parent "GBI_11776-RB"; gene_name "GBI_11776"; previous_transcript_id "GBI_11776-RB";
Scaffold96	maker	CDS	1550549	1550748	.	+	2	gene_id "GBI_11776"; transcript_id "GBI_11776-RB"; Parent "GBI_11776-RB"; gene_name "GBI_11776"; previous_transcript_id "GBI_11776-RB";
Scaffold96	maker	CDS	1550829	1550973	.	+	0	gene_id "GBI_11776"; transcript_id "GBI_11776-RB"; Parent "GBI_11776-RB"; gene_name "GBI_11776"; previous_transcript_id "GBI_11776-RB";
Scaffold96	maker	CDS	1552055	1552280	.	+	2	gene_id "GBI_11776"; transcript_id "GBI_11776-RB"; Parent "GBI_11776-RB"; gene_name "GBI_11776"; previous_transcript_id "GBI_11776-RB";
Scaffold96	maker	CDS	1552450	1552618	.	+	1	gene_id "GBI_11776"; transcript_id "GBI_11776-RB"; Parent "GBI_11776-RB"; gene_name "GBI_11776"; previous_transcript_id "GBI_11776-RB";
Scaffold96	AGAT	five_prime_UTR	1536836	1537155	.	+	.	gene_id "GBI_11776"; transcript_id "GBI_11776-RB"; Parent "GBI_11776-RB"; gene_name "GBI_11776"; previous_transcript_id "GBI_11776-RB";
Scaffold96	AGAT	three_prime_UTR	1552619	1554559	.	+	.	gene_id "GBI_11776"; transcript_id "GBI_11776-RB"; Parent "GBI_11776-RB"; gene_name "GBI_11776"; previous_transcript_id "GBI_11776-RB";
Scaffold96	AGAT	gene	1553215	1554480	.	-	.	gene_id "GBI_11777"; gene_name "GBI_11777";
Scaffold96	AGAT	transcript	1553215	1554480	.	-	.	gene_id "GBI_11777"; transcript_id "GBI_11777-RA"; Parent "GBI_11777"; gene_name "GBI_11777";
Scaffold96	maker	exon	1553215	1554480	.	-	.	gene_id "GBI_11777"; transcript_id "GBI_11777-RA"; Parent "GBI_11777-RA"; gene_name "GBI_11777";
Scaffold96	maker	CDS	1553215	1554480	.	-	0	gene_id "GBI_11777"; transcript_id "GBI_11777-RA"; Parent "GBI_11777-RA"; gene_name "GBI_11777";
Scaffold96	AGAT	gene	1554900	1570370	.	+	.	gene_id "GBI_11778"; gene_name "GBI_11778";
Scaffold96	AGAT	transcript	1554900	1569273	.	+	.	gene_id "GBI_11778"; transcript_id "GBI_11778-RA"; Parent "GBI_11778"; gene_name "GBI_11778";
Scaffold96	maker	exon	1554900	1555076	.	+	.	gene_id "GBI_11778"; transcript_id "GBI_11778-RA"; Parent "GBI_11778-RA"; gene_name "GBI_11778";
Scaffold96	maker	exon	1555393	1555544	.	+	.	gene_id "GBI_11778"; transcript_id "GBI_11778-RA"; Parent "GBI_11778-RA"; gene_name "GBI_11778";
Scaffold96	maker	exon	1561558	1561777	.	+	.	gene_id "GBI_11778"; transcript_id "GBI_11778-RA"; Parent "GBI_11778-RA"; gene_name "GBI_11778";
Scaffold96	maker	exon	1564440	1564597	.	+	.	gene_id "GBI_11778"; transcript_id "GBI_11778-RA"; Parent "GBI_11778-RA"; gene_name "GBI_11778";
Scaffold96	maker	exon	1566868	1566912	.	+	.	gene_id "GBI_11778"; transcript_id "GBI_11778-RA"; Parent "GBI_11778-RA"; gene_name "GBI_11778";
Scaffold96	maker	exon	1567455	1567564	.	+	.	gene_id "GBI_11778"; transcript_id "GBI_11778-RA"; Parent "GBI_11778-RA"; gene_name "GBI_11778";
Scaffold96	maker	exon	1568433	1569273	.	+	.	gene_id "GBI_11778"; transcript_id "GBI_11778-RA"; Parent "GBI_11778-RA"; gene_name "GBI_11778";
Scaffold96	AGAT	transcript	1554900	1569273	.	+	.	gene_id "GBI_11778"; transcript_id "GBI_11778-RB"; Parent "GBI_11778"; gene_name "GBI_11778";
Scaffold96	maker	exon	1554900	1555076	.	+	.	gene_id "GBI_11778"; transcript_id "GBI_11778-RB"; Parent "GBI_11778-RB"; gene_name "GBI_11778"; previous_transcript_id "GBI_11778-RB";
Scaffold96	maker	exon	1555393	1555544	.	+	.	gene_id "GBI_11778"; transcript_id "GBI_11778-RB"; Parent "GBI_11778-RB"; gene_name "GBI_11778"; previous_transcript_id "GBI_11778-RB";
Scaffold96	maker	exon	1561558	1561777	.	+	.	gene_id "GBI_11778"; transcript_id "GBI_11778-RB"; Parent "GBI_11778-RB"; gene_name "GBI_11778"; previous_transcript_id "GBI_11778-RB";
Scaffold96	maker	exon	1564440	1564611	.	+	.	gene_id "GBI_11778"; transcript_id "GBI_11778-RB"; Parent "GBI_11778-RB"; gene_name "GBI_11778"; previous_transcript_id "GBI_11778-RB";
Scaffold96	maker	exon	1566998	1567049	.	+	.	gene_id "GBI_11778"; transcript_id "GBI_11778-RB"; Parent "GBI_11778-RB"; gene_name "GBI_11778"; previous_transcript_id "GBI_11778-RB";
Scaffold96	maker	exon	1567455	1567564	.	+	.	gene_id "GBI_11778"; transcript_id "GBI_11778-RB"; Parent "GBI_11778-RB"; gene_name "GBI_11778"; previous_transcript_id "GBI_11778-RB";
Scaffold96	maker	exon	1568433	1569273	.	+	.	gene_id "GBI_11778"; transcript_id "GBI_11778-RB"; Parent "GBI_11778-RB"; gene_name "GBI_11778"; previous_transcript_id "GBI_11778-RB";
Scaffold96	StringTie	transcript	1554916	1569348	.	+	.	gene_id "GBI_11778"; transcript_id "GBI_11778.3"; gene_name "GBI_11778"; oId "STRG.16136.3"; cmp_ref "GBI_11778-RA"; class_code "j"; tss_id "TSS37233";
Scaffold96	StringTie	exon	1554916	1554997	.	+	.	gene_id "GBI_11778"; transcript_id "GBI_11778.3"; exon_number "1";
Scaffold96	StringTie	exon	1555393	1555544	.	+	.	gene_id "GBI_11778"; transcript_id "GBI_11778.3"; exon_number "2";
Scaffold96	StringTie	exon	1561558	1561777	.	+	.	gene_id "GBI_11778"; transcript_id "GBI_11778.3"; exon_number "3";
Scaffold96	StringTie	exon	1564440	1564568	.	+	.	gene_id "GBI_11778"; transcript_id "GBI_11778.3"; exon_number "4";
Scaffold96	StringTie	exon	1565330	1565505	.	+	.	gene_id "GBI_11778"; transcript_id "GBI_11778.3"; exon_number "5";
Scaffold96	StringTie	exon	1566868	1566912	.	+	.	gene_id "GBI_11778"; transcript_id "GBI_11778.3"; exon_number "6";
Scaffold96	StringTie	exon	1567455	1567564	.	+	.	gene_id "GBI_11778"; transcript_id "GBI_11778.3"; exon_number "7";
Scaffold96	StringTie	exon	1567871	1569348	.	+	.	gene_id "GBI_11778"; transcript_id "GBI_11778.3"; exon_number "8";
Scaffold96	StringTie	transcript	1554916	1569348	.	+	.	gene_id "GBI_11778"; transcript_id "GBI_11778.4"; gene_name "GBI_11778"; oId "STRG.16136.2"; cmp_ref "GBI_11778-RA"; class_code "n"; tss_id "TSS37233";
Scaffold96	StringTie	exon	1554916	1555544	.	+	.	gene_id "GBI_11778"; transcript_id "GBI_11778.4"; exon_number "1";
Scaffold96	StringTie	exon	1561558	1561777	.	+	.	gene_id "GBI_11778"; transcript_id "GBI_11778.4"; exon_number "2";
Scaffold96	StringTie	exon	1564440	1564568	.	+	.	gene_id "GBI_11778"; transcript_id "GBI_11778.4"; exon_number "3";
Scaffold96	StringTie	exon	1565330	1565505	.	+	.	gene_id "GBI_11778"; transcript_id "GBI_11778.4"; exon_number "4";
Scaffold96	StringTie	exon	1566868	1566912	.	+	.	gene_id "GBI_11778"; transcript_id "GBI_11778.4"; exon_number "5";
Scaffold96	StringTie	exon	1567455	1567564	.	+	.	gene_id "GBI_11778"; transcript_id "GBI_11778.4"; exon_number "6";
Scaffold96	StringTie	exon	1567871	1569348	.	+	.	gene_id "GBI_11778"; transcript_id "GBI_11778.4"; exon_number "7";
Scaffold96	StringTie	transcript	1554916	1569348	.	+	.	gene_id "GBI_11778"; transcript_id "GBI_11778.5"; gene_name "GBI_11778"; oId "STRG.16136.1"; cmp_ref "GBI_11778-RA"; class_code "j"; tss_id "TSS37233";
Scaffold96	StringTie	exon	1554916	1555076	.	+	.	gene_id "GBI_11778"; transcript_id "GBI_11778.5"; exon_number "1";
Scaffold96	StringTie	exon	1555393	1555544	.	+	.	gene_id "GBI_11778"; transcript_id "GBI_11778.5"; exon_number "2";
Scaffold96	StringTie	exon	1561558	1561777	.	+	.	gene_id "GBI_11778"; transcript_id "GBI_11778.5"; exon_number "3";
Scaffold96	StringTie	exon	1564440	1564568	.	+	.	gene_id "GBI_11778"; transcript_id "GBI_11778.5"; exon_number "4";
Scaffold96	StringTie	exon	1565330	1565505	.	+	.	gene_id "GBI_11778"; transcript_id "GBI_11778.5"; exon_number "5";
Scaffold96	StringTie	exon	1566868	1566912	.	+	.	gene_id "GBI_11778"; transcript_id "GBI_11778.5"; exon_number "6";
Scaffold96	StringTie	exon	1567455	1567564	.	+	.	gene_id "GBI_11778"; transcript_id "GBI_11778.5"; exon_number "7";
Scaffold96	StringTie	exon	1567871	1569348	.	+	.	gene_id "GBI_11778"; transcript_id "GBI_11778.5"; exon_number "8";
Scaffold96	StringTie	transcript	1560146	1570370	.	+	.	gene_id "GBI_11778"; transcript_id "GBI_11778.6"; gene_name "GBI_11778"; oId "STRG.16136.4"; cmp_ref "GBI_11778-RB"; class_code "j"; tss_id "TSS37234";
Scaffold96	StringTie	exon	1560146	1561777	.	+	.	gene_id "GBI_11778"; transcript_id "GBI_11778.6"; exon_number "1";
Scaffold96	StringTie	exon	1564440	1564568	.	+	.	gene_id "GBI_11778"; transcript_id "GBI_11778.6"; exon_number "2";
Scaffold96	StringTie	exon	1565330	1565505	.	+	.	gene_id "GBI_11778"; transcript_id "GBI_11778.6"; exon_number "3";
Scaffold96	StringTie	exon	1567455	1570370	.	+	.	gene_id "GBI_11778"; transcript_id "GBI_11778.6"; exon_number "4";
```
