## Supplemental files S1 for "Integration of a neuronal RNAseq dataset with the draft *Gryllus bimaculatus* transcriptome refines gene predictions and highlights potential systematic response to injury": S1_GBIG_genes.gtf (part 57 of 126)

```
Scaffold96	StringTie	transcript	1565000	1569348	.	+	.	gene_id "GBI_11778"; transcript_id "GBI_11778.7"; gene_name "GBI_11778"; oId "STRG.16136.5"; cmp_ref "GBI_11778-RB"; class_code "j"; tss_id "TSS37235";
Scaffold96	StringTie	exon	1565000	1565505	.	+	.	gene_id "GBI_11778"; transcript_id "GBI_11778.7"; exon_number "1";
Scaffold96	StringTie	exon	1567455	1567564	.	+	.	gene_id "GBI_11778"; transcript_id "GBI_11778.7"; exon_number "2";
Scaffold96	StringTie	exon	1567871	1569348	.	+	.	gene_id "GBI_11778"; transcript_id "GBI_11778.7"; exon_number "3";
Scaffold96	StringTie	transcript	1566449	1569348	.	+	.	gene_id "GBI_11778"; transcript_id "GBI_11778.8"; gene_name "GBI_11778"; oId "STRG.16136.6"; cmp_ref "GBI_11778-RA"; class_code "j"; tss_id "TSS37236";
Scaffold96	StringTie	exon	1566449	1566912	.	+	.	gene_id "GBI_11778"; transcript_id "GBI_11778.8"; exon_number "1";
Scaffold96	StringTie	exon	1567455	1567564	.	+	.	gene_id "GBI_11778"; transcript_id "GBI_11778.8"; exon_number "2";
Scaffold96	StringTie	exon	1567871	1569348	.	+	.	gene_id "GBI_11778"; transcript_id "GBI_11778.8"; exon_number "3";
Scaffold96	maker	CDS	1555062	1555076	.	+	0	gene_id "GBI_11778"; transcript_id "GBI_11778-RA"; Parent "GBI_11778-RA"; gene_name "GBI_11778";
Scaffold96	maker	CDS	1555393	1555544	.	+	0	gene_id "GBI_11778"; transcript_id "GBI_11778-RA"; Parent "GBI_11778-RA"; gene_name "GBI_11778";
Scaffold96	maker	CDS	1561558	1561777	.	+	1	gene_id "GBI_11778"; transcript_id "GBI_11778-RA"; Parent "GBI_11778-RA"; gene_name "GBI_11778";
Scaffold96	maker	CDS	1564440	1564597	.	+	0	gene_id "GBI_11778"; transcript_id "GBI_11778-RA"; Parent "GBI_11778-RA"; gene_name "GBI_11778";
Scaffold96	maker	CDS	1566868	1566912	.	+	1	gene_id "GBI_11778"; transcript_id "GBI_11778-RA"; Parent "GBI_11778-RA"; gene_name "GBI_11778";
Scaffold96	maker	CDS	1567455	1567564	.	+	1	gene_id "GBI_11778"; transcript_id "GBI_11778-RA"; Parent "GBI_11778-RA"; gene_name "GBI_11778";
Scaffold96	maker	CDS	1568433	1568458	.	+	2	gene_id "GBI_11778"; transcript_id "GBI_11778-RA"; Parent "GBI_11778-RA"; gene_name "GBI_11778";
Scaffold96	AGAT	five_prime_UTR	1554900	1555061	.	+	.	gene_id "GBI_11778"; transcript_id "GBI_11778-RA"; Parent "GBI_11778-RA"; gene_name "GBI_11778";
Scaffold96	AGAT	three_prime_UTR	1568459	1569273	.	+	.	gene_id "GBI_11778"; transcript_id "GBI_11778-RA"; Parent "GBI_11778-RA"; gene_name "GBI_11778";
Scaffold96	maker	CDS	1555062	1555076	.	+	0	gene_id "GBI_11778"; transcript_id "GBI_11778-RB"; Parent "GBI_11778-RB"; gene_name "GBI_11778"; previous_transcript_id "GBI_11778-RB";
Scaffold96	maker	CDS	1555393	1555544	.	+	0	gene_id "GBI_11778"; transcript_id "GBI_11778-RB"; Parent "GBI_11778-RB"; gene_name "GBI_11778"; previous_transcript_id "GBI_11778-RB";
Scaffold96	maker	CDS	1561558	1561777	.	+	1	gene_id "GBI_11778"; transcript_id "GBI_11778-RB"; Parent "GBI_11778-RB"; gene_name "GBI_11778"; previous_transcript_id "GBI_11778-RB";
Scaffold96	maker	CDS	1564440	1564611	.	+	0	gene_id "GBI_11778"; transcript_id "GBI_11778-RB"; Parent "GBI_11778-RB"; gene_name "GBI_11778"; previous_transcript_id "GBI_11778-RB";
Scaffold96	maker	CDS	1566998	1567049	.	+	2	gene_id "GBI_11778"; transcript_id "GBI_11778-RB"; Parent "GBI_11778-RB"; gene_name "GBI_11778"; previous_transcript_id "GBI_11778-RB";
Scaffold96	maker	CDS	1567455	1567564	.	+	1	gene_id "GBI_11778"; transcript_id "GBI_11778-RB"; Parent "GBI_11778-RB"; gene_name "GBI_11778"; previous_transcript_id "GBI_11778-RB";
Scaffold96	maker	CDS	1568433	1568458	.	+	2	gene_id "GBI_11778"; transcript_id "GBI_11778-RB"; Parent "GBI_11778-RB"; gene_name "GBI_11778"; previous_transcript_id "GBI_11778-RB";
Scaffold96	AGAT	five_prime_UTR	1554900	1555061	.	+	.	gene_id "GBI_11778"; transcript_id "GBI_11778-RB"; Parent "GBI_11778-RB"; gene_name "GBI_11778"; previous_transcript_id "GBI_11778-RB";
Scaffold96	AGAT	three_prime_UTR	1568459	1569273	.	+	.	gene_id "GBI_11778"; transcript_id "GBI_11778-RB"; Parent "GBI_11778-RB"; gene_name "GBI_11778"; previous_transcript_id "GBI_11778-RB";
Scaffold96	AGAT	gene	1578314	1597715	.	+	.	gene_id "GBI_11779"; gene_name "GBI_11779";
Scaffold96	StringTie	transcript	1578314	1597715	.	+	.	gene_id "GBI_11779"; transcript_id "GBI_11779.1"; gene_name "GBI_11779"; oId "STRG.16139.1"; cmp_ref "GBI_11779-RA"; class_code "j"; tss_id "TSS37238";
Scaffold96	StringTie	exon	1578314	1581735	.	+	.	gene_id "GBI_11779"; transcript_id "GBI_11779.1"; exon_number "1";
Scaffold96	StringTie	exon	1581959	1582414	.	+	.	gene_id "GBI_11779"; transcript_id "GBI_11779.1"; exon_number "2";
Scaffold96	StringTie	exon	1583478	1583613	.	+	.	gene_id "GBI_11779"; transcript_id "GBI_11779.1"; exon_number "3";
Scaffold96	StringTie	exon	1585753	1585937	.	+	.	gene_id "GBI_11779"; transcript_id "GBI_11779.1"; exon_number "4";
Scaffold96	StringTie	exon	1587028	1587411	.	+	.	gene_id "GBI_11779"; transcript_id "GBI_11779.1"; exon_number "5";
Scaffold96	StringTie	exon	1589325	1589476	.	+	.	gene_id "GBI_11779"; transcript_id "GBI_11779.1"; exon_number "6";
Scaffold96	StringTie	exon	1589579	1589714	.	+	.	gene_id "GBI_11779"; transcript_id "GBI_11779.1"; exon_number "7";
Scaffold96	StringTie	exon	1589838	1589917	.	+	.	gene_id "GBI_11779"; transcript_id "GBI_11779.1"; exon_number "8";
Scaffold96	StringTie	exon	1590005	1590182	.	+	.	gene_id "GBI_11779"; transcript_id "GBI_11779.1"; exon_number "9";
Scaffold96	StringTie	exon	1593640	1594462	.	+	.	gene_id "GBI_11779"; transcript_id "GBI_11779.1"; exon_number "10";
Scaffold96	StringTie	exon	1596463	1597715	.	+	.	gene_id "GBI_11779"; transcript_id "GBI_11779.1"; exon_number "11";
Scaffold96	AGAT	transcript	1578634	1597715	.	+	.	gene_id "GBI_11779"; transcript_id "GBI_11779-RA"; Parent "GBI_11779"; gene_name "GBI_11779";
Scaffold96	maker	exon	1578634	1581735	.	+	.	gene_id "GBI_11779"; transcript_id "GBI_11779-RA"; Parent "GBI_11779-RA"; gene_name "GBI_11779";
Scaffold96	maker	exon	1581959	1582414	.	+	.	gene_id "GBI_11779"; transcript_id "GBI_11779-RA"; Parent "GBI_11779-RA"; gene_name "GBI_11779";
Scaffold96	maker	exon	1583478	1583613	.	+	.	gene_id "GBI_11779"; transcript_id "GBI_11779-RA"; Parent "GBI_11779-RA"; gene_name "GBI_11779";
Scaffold96	maker	exon	1585753	1585937	.	+	.	gene_id "GBI_11779"; transcript_id "GBI_11779-RA"; Parent "GBI_11779-RA"; gene_name "GBI_11779";
Scaffold96	maker	exon	1587028	1587411	.	+	.	gene_id "GBI_11779"; transcript_id "GBI_11779-RA"; Parent "GBI_11779-RA"; gene_name "GBI_11779";
Scaffold96	maker	exon	1589325	1589476	.	+	.	gene_id "GBI_11779"; transcript_id "GBI_11779-RA"; Parent "GBI_11779-RA"; gene_name "GBI_11779";
Scaffold96	maker	exon	1589579	1589714	.	+	.	gene_id "GBI_11779"; transcript_id "GBI_11779-RA"; Parent "GBI_11779-RA"; gene_name "GBI_11779";
Scaffold96	maker	exon	1589838	1589917	.	+	.	gene_id "GBI_11779"; transcript_id "GBI_11779-RA"; Parent "GBI_11779-RA"; gene_name "GBI_11779";
Scaffold96	maker	exon	1590005	1590182	.	+	.	gene_id "GBI_11779"; transcript_id "GBI_11779-RA"; Parent "GBI_11779-RA"; gene_name "GBI_11779";
Scaffold96	maker	exon	1592102	1592229	.	+	.	gene_id "GBI_11779"; transcript_id "GBI_11779-RA"; Parent "GBI_11779-RA"; gene_name "GBI_11779";
Scaffold96	maker	exon	1592821	1592950	.	+	.	gene_id "GBI_11779"; transcript_id "GBI_11779-RA"; Parent "GBI_11779-RA"; gene_name "GBI_11779";
Scaffold96	maker	exon	1593640	1594462	.	+	.	gene_id "GBI_11779"; transcript_id "GBI_11779-RA"; Parent "GBI_11779-RA"; gene_name "GBI_11779";
Scaffold96	maker	exon	1596463	1597715	.	+	.	gene_id "GBI_11779"; transcript_id "GBI_11779-RA"; Parent "GBI_11779-RA"; gene_name "GBI_11779";
Scaffold96	StringTie	transcript	1590233	1597715	.	+	.	gene_id "GBI_11779"; transcript_id "GBI_11779.3"; gene_name "GBI_11779"; oId "STRG.16139.2"; cmp_ref "GBI_11779-RA"; class_code "n"; tss_id "TSS37239";
Scaffold96	StringTie	exon	1590233	1593558	.	+	.	gene_id "GBI_11779"; transcript_id "GBI_11779.3"; exon_number "1";
Scaffold96	StringTie	exon	1593640	1594462	.	+	.	gene_id "GBI_11779"; transcript_id "GBI_11779.3"; exon_number "2";
Scaffold96	StringTie	exon	1596463	1597715	.	+	.	gene_id "GBI_11779"; transcript_id "GBI_11779.3"; exon_number "3";
Scaffold96	maker	CDS	1579050	1581735	.	+	0	gene_id "GBI_11779"; transcript_id "GBI_11779-RA"; Parent "GBI_11779-RA"; gene_name "GBI_11779";
Scaffold96	maker	CDS	1581959	1582414	.	+	2	gene_id "GBI_11779"; transcript_id "GBI_11779-RA"; Parent "GBI_11779-RA"; gene_name "GBI_11779";
Scaffold96	maker	CDS	1583478	1583613	.	+	2	gene_id "GBI_11779"; transcript_id "GBI_11779-RA"; Parent "GBI_11779-RA"; gene_name "GBI_11779";
Scaffold96	maker	CDS	1585753	1585937	.	+	1	gene_id "GBI_11779"; transcript_id "GBI_11779-RA"; Parent "GBI_11779-RA"; gene_name "GBI_11779";
Scaffold96	maker	CDS	1587028	1587411	.	+	2	gene_id "GBI_11779"; transcript_id "GBI_11779-RA"; Parent "GBI_11779-RA"; gene_name "GBI_11779";
Scaffold96	maker	CDS	1589325	1589476	.	+	2	gene_id "GBI_11779"; transcript_id "GBI_11779-RA"; Parent "GBI_11779-RA"; gene_name "GBI_11779";
Scaffold96	maker	CDS	1589579	1589714	.	+	0	gene_id "GBI_11779"; transcript_id "GBI_11779-RA"; Parent "GBI_11779-RA"; gene_name "GBI_11779";
Scaffold96	maker	CDS	1589838	1589917	.	+	2	gene_id "GBI_11779"; transcript_id "GBI_11779-RA"; Parent "GBI_11779-RA"; gene_name "GBI_11779";
Scaffold96	maker	CDS	1590005	1590182	.	+	0	gene_id "GBI_11779"; transcript_id "GBI_11779-RA"; Parent "GBI_11779-RA"; gene_name "GBI_11779";
Scaffold96	maker	CDS	1592102	1592229	.	+	2	gene_id "GBI_11779"; transcript_id "GBI_11779-RA"; Parent "GBI_11779-RA"; gene_name "GBI_11779";
Scaffold96	maker	CDS	1592821	1592950	.	+	0	gene_id "GBI_11779"; transcript_id "GBI_11779-RA"; Parent "GBI_11779-RA"; gene_name "GBI_11779";
Scaffold96	maker	CDS	1593640	1594462	.	+	2	gene_id "GBI_11779"; transcript_id "GBI_11779-RA"; Parent "GBI_11779-RA"; gene_name "GBI_11779";
Scaffold96	maker	CDS	1596463	1596721	.	+	1	gene_id "GBI_11779"; transcript_id "GBI_11779-RA"; Parent "GBI_11779-RA"; gene_name "GBI_11779";
Scaffold96	AGAT	five_prime_UTR	1578634	1579049	.	+	.	gene_id "GBI_11779"; transcript_id "GBI_11779-RA"; Parent "GBI_11779-RA"; gene_name "GBI_11779";
Scaffold96	AGAT	three_prime_UTR	1596722	1597715	.	+	.	gene_id "GBI_11779"; transcript_id "GBI_11779-RA"; Parent "GBI_11779-RA"; gene_name "GBI_11779";
Scaffold96	AGAT	gene	1973908	1986065	.	-	.	gene_id "GBI_11780"; gene_name "GBI_11780";
Scaffold96	AGAT	transcript	1973908	1986065	.	-	.	gene_id "GBI_11780"; transcript_id "GBI_11780-RA"; Parent "GBI_11780"; gene_name "GBI_11780";
Scaffold96	maker	exon	1973908	1973927	.	-	.	gene_id "GBI_11780"; transcript_id "GBI_11780-RA"; Parent "GBI_11780-RA"; gene_name "GBI_11780";
Scaffold96	maker	exon	1983937	1984123	.	-	.	gene_id "GBI_11780"; transcript_id "GBI_11780-RA"; Parent "GBI_11780-RA"; gene_name "GBI_11780";
Scaffold96	maker	exon	1985024	1985151	.	-	.	gene_id "GBI_11780"; transcript_id "GBI_11780-RA"; Parent "GBI_11780-RA"; gene_name "GBI_11780";
Scaffold96	maker	exon	1985471	1985496	.	-	.	gene_id "GBI_11780"; transcript_id "GBI_11780-RA"; Parent "GBI_11780-RA"; gene_name "GBI_11780";
Scaffold96	maker	exon	1986037	1986065	.	-	.	gene_id "GBI_11780"; transcript_id "GBI_11780-RA"; Parent "GBI_11780-RA"; gene_name "GBI_11780";
Scaffold96	maker	CDS	1973908	1973927	.	-	2	gene_id "GBI_11780"; transcript_id "GBI_11780-RA"; Parent "GBI_11780-RA"; gene_name "GBI_11780";
Scaffold96	maker	CDS	1983937	1984123	.	-	0	gene_id "GBI_11780"; transcript_id "GBI_11780-RA"; Parent "GBI_11780-RA"; gene_name "GBI_11780";
Scaffold96	maker	CDS	1985024	1985151	.	-	2	gene_id "GBI_11780"; transcript_id "GBI_11780-RA"; Parent "GBI_11780-RA"; gene_name "GBI_11780";
Scaffold96	maker	CDS	1985471	1985496	.	-	1	gene_id "GBI_11780"; transcript_id "GBI_11780-RA"; Parent "GBI_11780-RA"; gene_name "GBI_11780";
Scaffold96	maker	CDS	1986037	1986065	.	-	0	gene_id "GBI_11780"; transcript_id "GBI_11780-RA"; Parent "GBI_11780-RA"; gene_name "GBI_11780";
Scaffold96	AGAT	gene	2075489	2075560	.	+	.	gene_id "GBI_11781"; gene_name "GBI_11781";
Scaffold96	AGAT	transcript	2075489	2075560	.	+	.	gene_id "GBI_11781"; transcript_id "GBI_11781-RA"; Parent "GBI_11781"; gene_name "GBI_11781";
Scaffold96	maker	exon	2075489	2075560	.	+	.	gene_id "GBI_11781"; transcript_id "GBI_11781-RA"; Parent "GBI_11781-RA"; gene_name "GBI_11781";
Scaffold96	AGAT	gene	2153776	2153847	.	-	.	gene_id "GBI_11782"; gene_name "GBI_11782";
Scaffold96	AGAT	transcript	2153776	2153847	.	-	.	gene_id "GBI_11782"; transcript_id "GBI_11782-RA"; Parent "GBI_11782"; gene_name "GBI_11782";
Scaffold96	maker	exon	2153776	2153847	.	-	.	gene_id "GBI_11782"; transcript_id "GBI_11782-RA"; Parent "GBI_11782-RA"; gene_name "GBI_11782";
Scaffold96	AGAT	gene	2859108	2863608	.	-	.	gene_id "GBI_11786"; gene_name "GBI_11786";
Scaffold96	AGAT	transcript	2859108	2863454	.	-	.	gene_id "GBI_11786"; transcript_id "GBI_11786-RA"; Parent "GBI_11786"; gene_name "GBI_11786";
Scaffold96	maker	exon	2859108	2861348	.	-	.	gene_id "GBI_11786"; transcript_id "GBI_11786-RA"; Parent "GBI_11786-RA"; gene_name "GBI_11786";
Scaffold96	maker	exon	2861446	2861621	.	-	.	gene_id "GBI_11786"; transcript_id "GBI_11786-RA"; Parent "GBI_11786-RA"; gene_name "GBI_11786";
Scaffold96	maker	exon	2862269	2862483	.	-	.	gene_id "GBI_11786"; transcript_id "GBI_11786-RA"; Parent "GBI_11786-RA"; gene_name "GBI_11786";
Scaffold96	maker	exon	2862818	2863065	.	-	.	gene_id "GBI_11786"; transcript_id "GBI_11786-RA"; Parent "GBI_11786-RA"; gene_name "GBI_11786";
Scaffold96	maker	exon	2863187	2863454	.	-	.	gene_id "GBI_11786"; transcript_id "GBI_11786-RA"; Parent "GBI_11786-RA"; gene_name "GBI_11786";
Scaffold96	StringTie	transcript	2859889	2863608	.	-	.	gene_id "GBI_11786"; transcript_id "GBI_11786.2"; gene_name "GBI_11786"; oId "STRG.16146.2"; cmp_ref "GBI_11786-RA"; class_code "j"; tss_id "TSS37285";
Scaffold96	StringTie	exon	2859889	2861348	.	-	.	gene_id "GBI_11786"; transcript_id "GBI_11786.2"; exon_number "1";
Scaffold96	StringTie	exon	2861446	2861621	.	-	.	gene_id "GBI_11786"; transcript_id "GBI_11786.2"; exon_number "2";
Scaffold96	StringTie	exon	2862269	2862483	.	-	.	gene_id "GBI_11786"; transcript_id "GBI_11786.2"; exon_number "3";
Scaffold96	StringTie	exon	2862616	2862717	.	-	.	gene_id "GBI_11786"; transcript_id "GBI_11786.2"; exon_number "4";
Scaffold96	StringTie	exon	2862818	2863065	.	-	.	gene_id "GBI_11786"; transcript_id "GBI_11786.2"; exon_number "5";
Scaffold96	StringTie	exon	2863187	2863608	.	-	.	gene_id "GBI_11786"; transcript_id "GBI_11786.2"; exon_number "6";
Scaffold96	maker	CDS	2860650	2861348	.	-	0	gene_id "GBI_11786"; transcript_id "GBI_11786-RA"; Parent "GBI_11786-RA"; gene_name "GBI_11786";
Scaffold96	maker	CDS	2861446	2861621	.	-	2	gene_id "GBI_11786"; transcript_id "GBI_11786-RA"; Parent "GBI_11786-RA"; gene_name "GBI_11786";
Scaffold96	maker	CDS	2862269	2862483	.	-	1	gene_id "GBI_11786"; transcript_id "GBI_11786-RA"; Parent "GBI_11786-RA"; gene_name "GBI_11786";
Scaffold96	maker	CDS	2862818	2863065	.	-	0	gene_id "GBI_11786"; transcript_id "GBI_11786-RA"; Parent "GBI_11786-RA"; gene_name "GBI_11786";
Scaffold96	maker	CDS	2863187	2863219	.	-	0	gene_id "GBI_11786"; transcript_id "GBI_11786-RA"; Parent "GBI_11786-RA"; gene_name "GBI_11786";
Scaffold96	AGAT	five_prime_UTR	2863220	2863454	.	-	.	gene_id "GBI_11786"; transcript_id "GBI_11786-RA"; Parent "GBI_11786-RA"; gene_name "GBI_11786";
Scaffold96	AGAT	three_prime_UTR	2859108	2860649	.	-	.	gene_id "GBI_11786"; transcript_id "GBI_11786-RA"; Parent "GBI_11786-RA"; gene_name "GBI_11786";
Scaffold96	AGAT	gene	3312500	3312567	.	-	.	gene_id "GBI_11789"; gene_name "GBI_11789";
Scaffold96	AGAT	transcript	3312500	3312567	.	-	.	gene_id "GBI_11789"; transcript_id "GBI_11789-RA"; Parent "GBI_11789"; gene_name "GBI_11789";
Scaffold96	maker	exon	3312500	3312567	.	-	.	gene_id "GBI_11789"; transcript_id "GBI_11789-RA"; Parent "GBI_11789-RA"; gene_name "GBI_11789";
Scaffold96	AGAT	gene	3413673	3413744	.	+	.	gene_id "GBI_11790"; gene_name "GBI_11790";
Scaffold96	AGAT	transcript	3413673	3413744	.	+	.	gene_id "GBI_11790"; transcript_id "GBI_11790-RA"; Parent "GBI_11790"; gene_name "GBI_11790";
Scaffold96	maker	exon	3413673	3413744	.	+	.	gene_id "GBI_11790"; transcript_id "GBI_11790-RA"; Parent "GBI_11790-RA"; gene_name "GBI_11790";
Scaffold96	AGAT	gene	3526597	3533642	.	-	.	gene_id "GBI_11791"; gene_name "GBI_11791";
Scaffold96	StringTie	transcript	3526597	3533330	.	-	.	gene_id "GBI_11791"; transcript_id "GBI_11791.1"; gene_name "GBI_11791"; oId "STRG.16120.1"; cmp_ref "GBI_11791-RA"; class_code "j"; tss_id "TSS37286";
Scaffold96	StringTie	exon	3526597	3527748	.	-	.	gene_id "GBI_11791"; transcript_id "GBI_11791.1"; exon_number "1";
Scaffold96	StringTie	exon	3533218	3533330	.	-	.	gene_id "GBI_11791"; transcript_id "GBI_11791.1"; exon_number "2";
Scaffold96	AGAT	transcript	3526604	3532121	.	-	.	gene_id "GBI_11791"; transcript_id "GBI_11791-RA"; Parent "GBI_11791"; gene_name "GBI_11791";
Scaffold96	maker	exon	3526604	3527748	.	-	.	gene_id "GBI_11791"; transcript_id "GBI_11791-RA"; Parent "GBI_11791-RA"; gene_name "GBI_11791";
Scaffold96	maker	exon	3531929	3532121	.	-	.	gene_id "GBI_11791"; transcript_id "GBI_11791-RA"; Parent "GBI_11791-RA"; gene_name "GBI_11791";
Scaffold96	maker	CDS	3527534	3527748	.	-	2	gene_id "GBI_11791"; transcript_id "GBI_11791-RA"; Parent "GBI_11791-RA"; gene_name "GBI_11791";
Scaffold96	maker	CDS	3531929	3532121	.	-	0	gene_id "GBI_11791"; transcript_id "GBI_11791-RA"; Parent "GBI_11791-RA"; gene_name "GBI_11791";
Scaffold96	AGAT	three_prime_UTR	3526604	3527533	.	-	.	gene_id "GBI_11791"; transcript_id "GBI_11791-RA"; Parent "GBI_11791-RA"; gene_name "GBI_11791";
Scaffold96	AGAT	transcript	3527232	3533642	.	-	.	gene_id "GBI_11791"; transcript_id "GBI_11791-RB"; Parent "GBI_11791"; gene_name "GBI_11791";
Scaffold96	maker	exon	3527232	3527239	.	-	.	gene_id "GBI_11791"; transcript_id "GBI_11791-RB"; Parent "GBI_11791-RB"; gene_name "GBI_11791"; previous_transcript_id "GBI_11791-RB";
Scaffold96	maker	exon	3527492	3527748	.	-	.	gene_id "GBI_11791"; transcript_id "GBI_11791-RB"; Parent "GBI_11791-RB"; gene_name "GBI_11791"; previous_transcript_id "GBI_11791-RB";
Scaffold96	maker	exon	3533440	3533642	.	-	.	gene_id "GBI_11791"; transcript_id "GBI_11791-RB"; Parent "GBI_11791-RB"; gene_name "GBI_11791"; previous_transcript_id "GBI_11791-RB";
Scaffold96	maker	CDS	3527232	3527239	.	-	2	gene_id "GBI_11791"; transcript_id "GBI_11791-RB"; Parent "GBI_11791-RB"; gene_name "GBI_11791"; previous_transcript_id "GBI_11791-RB";
Scaffold96	maker	CDS	3527492	3527748	.	-	1	gene_id "GBI_11791"; transcript_id "GBI_11791-RB"; Parent "GBI_11791-RB"; gene_name "GBI_11791"; previous_transcript_id "GBI_11791-RB";
Scaffold96	maker	CDS	3533440	3533642	.	-	0	gene_id "GBI_11791"; transcript_id "GBI_11791-RB"; Parent "GBI_11791-RB"; gene_name "GBI_11791"; previous_transcript_id "GBI_11791-RB";
Scaffold96	AGAT	gene	3607367	3687712	.	+	.	gene_id "GBI_11792"; gene_name "GBI_11792";
Scaffold96	AGAT	transcript	3607367	3687712	.	+	.	gene_id "GBI_11792"; transcript_id "GBI_11792-RA"; Parent "GBI_11792"; gene_name "GBI_11792";
Scaffold96	maker	exon	3607367	3607547	.	+	.	gene_id "GBI_11792"; transcript_id "GBI_11792-RA"; Parent "GBI_11792-RA"; gene_name "GBI_11792";
Scaffold96	maker	exon	3610583	3610656	.	+	.	gene_id "GBI_11792"; transcript_id "GBI_11792-RA"; Parent "GBI_11792-RA"; gene_name "GBI_11792";
Scaffold96	maker	exon	3687625	3687712	.	+	.	gene_id "GBI_11792"; transcript_id "GBI_11792-RA"; Parent "GBI_11792-RA"; gene_name "GBI_11792";
Scaffold96	maker	CDS	3607367	3607547	.	+	0	gene_id "GBI_11792"; transcript_id "GBI_11792-RA"; Parent "GBI_11792-RA"; gene_name "GBI_11792";
Scaffold96	maker	CDS	3610583	3610656	.	+	2	gene_id "GBI_11792"; transcript_id "GBI_11792-RA"; Parent "GBI_11792-RA"; gene_name "GBI_11792";
Scaffold96	AGAT	three_prime_UTR	3687625	3687712	.	+	.	gene_id "GBI_11792"; transcript_id "GBI_11792-RA"; Parent "GBI_11792-RA"; gene_name "GBI_11792";
Scaffold96	AGAT	gene	3860725	3860796	.	+	.	gene_id "GBI_11793"; gene_name "GBI_11793";
Scaffold96	AGAT	transcript	3860725	3860796	.	+	.	gene_id "GBI_11793"; transcript_id "GBI_11793-RA"; Parent "GBI_11793"; gene_name "GBI_11793";
Scaffold96	maker	exon	3860725	3860796	.	+	.	gene_id "GBI_11793"; transcript_id "GBI_11793-RA"; Parent "GBI_11793-RA"; gene_name "GBI_11793";
Scaffold96	AGAT	gene	4314597	4314668	.	+	.	gene_id "GBI_11794"; gene_name "GBI_11794";
Scaffold96	AGAT	transcript	4314597	4314668	.	+	.	gene_id "GBI_11794"; transcript_id "GBI_11794-RA"; Parent "GBI_11794"; gene_name "GBI_11794";
Scaffold96	maker	exon	4314597	4314668	.	+	.	gene_id "GBI_11794"; transcript_id "GBI_11794-RA"; Parent "GBI_11794-RA"; gene_name "GBI_11794";
Scaffold96	AGAT	gene	4369659	4369730	.	-	.	gene_id "GBI_11795"; gene_name "GBI_11795";
Scaffold96	AGAT	transcript	4369659	4369730	.	-	.	gene_id "GBI_11795"; transcript_id "GBI_11795-RA"; Parent "GBI_11795"; gene_name "GBI_11795";
Scaffold96	maker	exon	4369659	4369730	.	-	.	gene_id "GBI_11795"; transcript_id "GBI_11795-RA"; Parent "GBI_11795-RA"; gene_name "GBI_11795";
Scaffold96	AGAT	gene	4369856	4399925	.	+	.	gene_id "GBI_11796"; gene_name "GBI_11796";
Scaffold96	StringTie	transcript	4369856	4399925	.	+	.	gene_id "GBI_11796"; transcript_id "GBI_11796.1"; gene_name "GBI_11796"; oId "STRG.16157.1"; cmp_ref "GBI_11796-RA"; class_code "n"; tss_id "TSS37254";
Scaffold96	StringTie	exon	4369856	4370555	.	+	.	gene_id "GBI_11796"; transcript_id "GBI_11796.1"; exon_number "1";
Scaffold96	StringTie	exon	4370638	4370797	.	+	.	gene_id "GBI_11796"; transcript_id "GBI_11796.1"; exon_number "2";
Scaffold96	StringTie	exon	4371215	4371435	.	+	.	gene_id "GBI_11796"; transcript_id "GBI_11796.1"; exon_number "3";
Scaffold96	StringTie	exon	4372090	4372261	.	+	.	gene_id "GBI_11796"; transcript_id "GBI_11796.1"; exon_number "4";
Scaffold96	StringTie	exon	4374089	4374315	.	+	.	gene_id "GBI_11796"; transcript_id "GBI_11796.1"; exon_number "5";
Scaffold96	StringTie	exon	4374696	4374910	.	+	.	gene_id "GBI_11796"; transcript_id "GBI_11796.1"; exon_number "6";
Scaffold96	StringTie	exon	4376417	4376602	.	+	.	gene_id "GBI_11796"; transcript_id "GBI_11796.1"; exon_number "7";
Scaffold96	StringTie	exon	4377780	4377938	.	+	.	gene_id "GBI_11796"; transcript_id "GBI_11796.1"; exon_number "8";
Scaffold96	StringTie	exon	4378017	4378169	.	+	.	gene_id "GBI_11796"; transcript_id "GBI_11796.1"; exon_number "9";
Scaffold96	StringTie	exon	4378625	4378867	.	+	.	gene_id "GBI_11796"; transcript_id "GBI_11796.1"; exon_number "10";
Scaffold96	StringTie	exon	4380751	4380897	.	+	.	gene_id "GBI_11796"; transcript_id "GBI_11796.1"; exon_number "11";
Scaffold96	StringTie	exon	4385810	4386020	.	+	.	gene_id "GBI_11796"; transcript_id "GBI_11796.1"; exon_number "12";
Scaffold96	StringTie	exon	4386621	4386839	.	+	.	gene_id "GBI_11796"; transcript_id "GBI_11796.1"; exon_number "13";
Scaffold96	StringTie	exon	4387874	4388033	.	+	.	gene_id "GBI_11796"; transcript_id "GBI_11796.1"; exon_number "14";
Scaffold96	StringTie	exon	4389913	4390063	.	+	.	gene_id "GBI_11796"; transcript_id "GBI_11796.1"; exon_number "15";
Scaffold96	StringTie	exon	4390187	4390358	.	+	.	gene_id "GBI_11796"; transcript_id "GBI_11796.1"; exon_number "16";
Scaffold96	StringTie	exon	4390694	4390835	.	+	.	gene_id "GBI_11796"; transcript_id "GBI_11796.1"; exon_number "17";
Scaffold96	StringTie	exon	4393957	4394117	.	+	.	gene_id "GBI_11796"; transcript_id "GBI_11796.1"; exon_number "18";
Scaffold96	StringTie	exon	4398351	4398505	.	+	.	gene_id "GBI_11796"; transcript_id "GBI_11796.1"; exon_number "19";
Scaffold96	StringTie	exon	4398870	4399084	.	+	.	gene_id "GBI_11796"; transcript_id "GBI_11796.1"; exon_number "20";
Scaffold96	StringTie	exon	4399631	4399925	.	+	.	gene_id "GBI_11796"; transcript_id "GBI_11796.1"; exon_number "21";
Scaffold96	StringTie	transcript	4369909	4399925	.	+	.	gene_id "GBI_11796"; transcript_id "GBI_11796.2"; gene_name "GBI_11796"; oId "STRG.16157.2"; cmp_ref "GBI_11796-RA"; class_code "n"; tss_id "TSS37254";
Scaffold96	StringTie	exon	4369909	4370555	.	+	.	gene_id "GBI_11796"; transcript_id "GBI_11796.2"; exon_number "1";
Scaffold96	StringTie	exon	4370662	4370797	.	+	.	gene_id "GBI_11796"; transcript_id "GBI_11796.2"; exon_number "2";
Scaffold96	StringTie	exon	4371215	4371435	.	+	.	gene_id "GBI_11796"; transcript_id "GBI_11796.2"; exon_number "3";
Scaffold96	StringTie	exon	4372090	4372261	.	+	.	gene_id "GBI_11796"; transcript_id "GBI_11796.2"; exon_number "4";
Scaffold96	StringTie	exon	4374089	4374315	.	+	.	gene_id "GBI_11796"; transcript_id "GBI_11796.2"; exon_number "5";
Scaffold96	StringTie	exon	4374696	4374910	.	+	.	gene_id "GBI_11796"; transcript_id "GBI_11796.2"; exon_number "6";
Scaffold96	StringTie	exon	4376417	4376602	.	+	.	gene_id "GBI_11796"; transcript_id "GBI_11796.2"; exon_number "7";
Scaffold96	StringTie	exon	4377780	4377938	.	+	.	gene_id "GBI_11796"; transcript_id "GBI_11796.2"; exon_number "8";
Scaffold96	StringTie	exon	4378017	4378169	.	+	.	gene_id "GBI_11796"; transcript_id "GBI_11796.2"; exon_number "9";
Scaffold96	StringTie	exon	4378625	4378867	.	+	.	gene_id "GBI_11796"; transcript_id "GBI_11796.2"; exon_number "10";
Scaffold96	StringTie	exon	4380751	4380897	.	+	.	gene_id "GBI_11796"; transcript_id "GBI_11796.2"; exon_number "11";
Scaffold96	StringTie	exon	4385810	4386020	.	+	.	gene_id "GBI_11796"; transcript_id "GBI_11796.2"; exon_number "12";
Scaffold96	StringTie	exon	4386621	4386839	.	+	.	gene_id "GBI_11796"; transcript_id "GBI_11796.2"; exon_number "13";
Scaffold96	StringTie	exon	4387874	4388033	.	+	.	gene_id "GBI_11796"; transcript_id "GBI_11796.2"; exon_number "14";
Scaffold96	StringTie	exon	4389913	4390063	.	+	.	gene_id "GBI_11796"; transcript_id "GBI_11796.2"; exon_number "15";
Scaffold96	StringTie	exon	4390187	4390358	.	+	.	gene_id "GBI_11796"; transcript_id "GBI_11796.2"; exon_number "16";
Scaffold96	StringTie	exon	4390694	4390835	.	+	.	gene_id "GBI_11796"; transcript_id "GBI_11796.2"; exon_number "17";
Scaffold96	StringTie	exon	4393957	4394117	.	+	.	gene_id "GBI_11796"; transcript_id "GBI_11796.2"; exon_number "18";
Scaffold96	StringTie	exon	4398351	4398505	.	+	.	gene_id "GBI_11796"; transcript_id "GBI_11796.2"; exon_number "19";
Scaffold96	StringTie	exon	4398870	4399084	.	+	.	gene_id "GBI_11796"; transcript_id "GBI_11796.2"; exon_number "20";
Scaffold96	StringTie	exon	4399631	4399925	.	+	.	gene_id "GBI_11796"; transcript_id "GBI_11796.2"; exon_number "21";
Scaffold96	AGAT	transcript	4369925	4399903	.	+	.	gene_id "GBI_11796"; transcript_id "GBI_11796-RA"; Parent "GBI_11796"; gene_name "GBI_11796";
Scaffold96	maker	exon	4369925	4370222	.	+	.	gene_id "GBI_11796"; transcript_id "GBI_11796-RA"; Parent "GBI_11796-RA"; gene_name "GBI_11796";
Scaffold96	maker	exon	4370306	4370555	.	+	.	gene_id "GBI_11796"; transcript_id "GBI_11796-RA"; Parent "GBI_11796-RA"; gene_name "GBI_11796";
Scaffold96	maker	exon	4370638	4370797	.	+	.	gene_id "GBI_11796"; transcript_id "GBI_11796-RA"; Parent "GBI_11796-RA"; gene_name "GBI_11796";
Scaffold96	maker	exon	4371215	4371435	.	+	.	gene_id "GBI_11796"; transcript_id "GBI_11796-RA"; Parent "GBI_11796-RA"; gene_name "GBI_11796";
Scaffold96	maker	exon	4372090	4372261	.	+	.	gene_id "GBI_11796"; transcript_id "GBI_11796-RA"; Parent "GBI_11796-RA"; gene_name "GBI_11796";
Scaffold96	maker	exon	4374089	4374315	.	+	.	gene_id "GBI_11796"; transcript_id "GBI_11796-RA"; Parent "GBI_11796-RA"; gene_name "GBI_11796";
Scaffold96	maker	exon	4374696	4374940	.	+	.	gene_id "GBI_11796"; transcript_id "GBI_11796-RA"; Parent "GBI_11796-RA"; gene_name "GBI_11796";
Scaffold96	maker	exon	4376417	4376602	.	+	.	gene_id "GBI_11796"; transcript_id "GBI_11796-RA"; Parent "GBI_11796-RA"; gene_name "GBI_11796";
Scaffold96	maker	exon	4377780	4377938	.	+	.	gene_id "GBI_11796"; transcript_id "GBI_11796-RA"; Parent "GBI_11796-RA"; gene_name "GBI_11796";
Scaffold96	maker	exon	4378017	4378169	.	+	.	gene_id "GBI_11796"; transcript_id "GBI_11796-RA"; Parent "GBI_11796-RA"; gene_name "GBI_11796";
Scaffold96	maker	exon	4378625	4378867	.	+	.	gene_id "GBI_11796"; transcript_id "GBI_11796-RA"; Parent "GBI_11796-RA"; gene_name "GBI_11796";
Scaffold96	maker	exon	4380751	4380897	.	+	.	gene_id "GBI_11796"; transcript_id "GBI_11796-RA"; Parent "GBI_11796-RA"; gene_name "GBI_11796";
Scaffold96	maker	exon	4385810	4386020	.	+	.	gene_id "GBI_11796"; transcript_id "GBI_11796-RA"; Parent "GBI_11796-RA"; gene_name "GBI_11796";
Scaffold96	maker	exon	4386621	4386839	.	+	.	gene_id "GBI_11796"; transcript_id "GBI_11796-RA"; Parent "GBI_11796-RA"; gene_name "GBI_11796";
Scaffold96	maker	exon	4387874	4388033	.	+	.	gene_id "GBI_11796"; transcript_id "GBI_11796-RA"; Parent "GBI_11796-RA"; gene_name "GBI_11796";
Scaffold96	maker	exon	4389913	4390063	.	+	.	gene_id "GBI_11796"; transcript_id "GBI_11796-RA"; Parent "GBI_11796-RA"; gene_name "GBI_11796";
Scaffold96	maker	exon	4390214	4390358	.	+	.	gene_id "GBI_11796"; transcript_id "GBI_11796-RA"; Parent "GBI_11796-RA"; gene_name "GBI_11796";
Scaffold96	maker	exon	4390694	4390835	.	+	.	gene_id "GBI_11796"; transcript_id "GBI_11796-RA"; Parent "GBI_11796-RA"; gene_name "GBI_11796";
Scaffold96	maker	exon	4393957	4394117	.	+	.	gene_id "GBI_11796"; transcript_id "GBI_11796-RA"; Parent "GBI_11796-RA"; gene_name "GBI_11796";
Scaffold96	maker	exon	4398351	4398505	.	+	.	gene_id "GBI_11796"; transcript_id "GBI_11796-RA"; Parent "GBI_11796-RA"; gene_name "GBI_11796";
Scaffold96	maker	exon	4398870	4399084	.	+	.	gene_id "GBI_11796"; transcript_id "GBI_11796-RA"; Parent "GBI_11796-RA"; gene_name "GBI_11796";
Scaffold96	maker	exon	4399631	4399903	.	+	.	gene_id "GBI_11796"; transcript_id "GBI_11796-RA"; Parent "GBI_11796-RA"; gene_name "GBI_11796";
Scaffold96	StringTie	transcript	4390679	4399925	.	+	.	gene_id "GBI_11796"; transcript_id "GBI_11796.4"; gene_name "GBI_11796"; oId "STRG.16157.3"; cmp_ref "GBI_11796-RA"; class_code "n"; tss_id "TSS37255";
Scaffold96	StringTie	exon	4390679	4390835	.	+	.	gene_id "GBI_11796"; transcript_id "GBI_11796.4"; exon_number "1";
Scaffold96	StringTie	exon	4393957	4394117	.	+	.	gene_id "GBI_11796"; transcript_id "GBI_11796.4"; exon_number "2";
Scaffold96	StringTie	exon	4398351	4398505	.	+	.	gene_id "GBI_11796"; transcript_id "GBI_11796.4"; exon_number "3";
Scaffold96	StringTie	exon	4398870	4399925	.	+	.	gene_id "GBI_11796"; transcript_id "GBI_11796.4"; exon_number "4";
Scaffold96	maker	CDS	4370405	4370555	.	+	0	gene_id "GBI_11796"; transcript_id "GBI_11796-RA"; Parent "GBI_11796-RA"; gene_name "GBI_11796";
Scaffold96	maker	CDS	4370638	4370797	.	+	2	gene_id "GBI_11796"; transcript_id "GBI_11796-RA"; Parent "GBI_11796-RA"; gene_name "GBI_11796";
Scaffold96	maker	CDS	4371215	4371435	.	+	1	gene_id "GBI_11796"; transcript_id "GBI_11796-RA"; Parent "GBI_11796-RA"; gene_name "GBI_11796";
Scaffold96	maker	CDS	4372090	4372261	.	+	2	gene_id "GBI_11796"; transcript_id "GBI_11796-RA"; Parent "GBI_11796-RA"; gene_name "GBI_11796";
Scaffold96	maker	CDS	4374089	4374315	.	+	1	gene_id "GBI_11796"; transcript_id "GBI_11796-RA"; Parent "GBI_11796-RA"; gene_name "GBI_11796";
Scaffold96	maker	CDS	4374696	4374940	.	+	2	gene_id "GBI_11796"; transcript_id "GBI_11796-RA"; Parent "GBI_11796-RA"; gene_name "GBI_11796";
Scaffold96	maker	CDS	4376417	4376602	.	+	0	gene_id "GBI_11796"; transcript_id "GBI_11796-RA"; Parent "GBI_11796-RA"; gene_name "GBI_11796";
Scaffold96	maker	CDS	4377780	4377938	.	+	0	gene_id "GBI_11796"; transcript_id "GBI_11796-RA"; Parent "GBI_11796-RA"; gene_name "GBI_11796";
Scaffold96	maker	CDS	4378017	4378169	.	+	0	gene_id "GBI_11796"; transcript_id "GBI_11796-RA"; Parent "GBI_11796-RA"; gene_name "GBI_11796";
Scaffold96	maker	CDS	4378625	4378867	.	+	0	gene_id "GBI_11796"; transcript_id "GBI_11796-RA"; Parent "GBI_11796-RA"; gene_name "GBI_11796";
Scaffold96	maker	CDS	4380751	4380897	.	+	0	gene_id "GBI_11796"; transcript_id "GBI_11796-RA"; Parent "GBI_11796-RA"; gene_name "GBI_11796";
Scaffold96	maker	CDS	4385810	4386020	.	+	0	gene_id "GBI_11796"; transcript_id "GBI_11796-RA"; Parent "GBI_11796-RA"; gene_name "GBI_11796";
Scaffold96	maker	CDS	4386621	4386839	.	+	2	gene_id "GBI_11796"; transcript_id "GBI_11796-RA"; Parent "GBI_11796-RA"; gene_name "GBI_11796";
Scaffold96	maker	CDS	4387874	4388033	.	+	2	gene_id "GBI_11796"; transcript_id "GBI_11796-RA"; Parent "GBI_11796-RA"; gene_name "GBI_11796";
Scaffold96	maker	CDS	4389913	4390063	.	+	1	gene_id "GBI_11796"; transcript_id "GBI_11796-RA"; Parent "GBI_11796-RA"; gene_name "GBI_11796";
Scaffold96	maker	CDS	4390214	4390358	.	+	0	gene_id "GBI_11796"; transcript_id "GBI_11796-RA"; Parent "GBI_11796-RA"; gene_name "GBI_11796";
Scaffold96	maker	CDS	4390694	4390835	.	+	2	gene_id "GBI_11796"; transcript_id "GBI_11796-RA"; Parent "GBI_11796-RA"; gene_name "GBI_11796";
Scaffold96	maker	CDS	4393957	4394117	.	+	1	gene_id "GBI_11796"; transcript_id "GBI_11796-RA"; Parent "GBI_11796-RA"; gene_name "GBI_11796";
Scaffold96	maker	CDS	4398351	4398505	.	+	2	gene_id "GBI_11796"; transcript_id "GBI_11796-RA"; Parent "GBI_11796-RA"; gene_name "GBI_11796";
Scaffold96	maker	CDS	4398870	4399084	.	+	0	gene_id "GBI_11796"; transcript_id "GBI_11796-RA"; Parent "GBI_11796-RA"; gene_name "GBI_11796";
Scaffold96	maker	CDS	4399631	4399712	.	+	1	gene_id "GBI_11796"; transcript_id "GBI_11796-RA"; Parent "GBI_11796-RA"; gene_name "GBI_11796";
Scaffold96	AGAT	five_prime_UTR	4369925	4370222	.	+	.	gene_id "GBI_11796"; transcript_id "GBI_11796-RA"; Parent "GBI_11796-RA"; gene_name "GBI_11796";
Scaffold96	AGAT	five_prime_UTR	4370306	4370404	.	+	.	gene_id "GBI_11796"; transcript_id "GBI_11796-RA"; Parent "GBI_11796-RA"; gene_name "GBI_11796";
Scaffold96	AGAT	three_prime_UTR	4399713	4399903	.	+	.	gene_id "GBI_11796"; transcript_id "GBI_11796-RA"; Parent "GBI_11796-RA"; gene_name "GBI_11796";
Scaffold96	AGAT	gene	4384021	4385461	.	-	.	gene_id "GBI_11797"; gene_name "GBI_11797";
Scaffold96	AGAT	transcript	4384021	4385446	.	-	.	gene_id "GBI_11797"; transcript_id "GBI_11797-RA"; Parent "GBI_11797"; gene_name "GBI_11797";
Scaffold96	maker	exon	4384021	4384200	.	-	.	gene_id "GBI_11797"; transcript_id "GBI_11797-RA"; Parent "GBI_11797-RA"; gene_name "GBI_11797";
Scaffold96	maker	exon	4384301	4384491	.	-	.	gene_id "GBI_11797"; transcript_id "GBI_11797-RA"; Parent "GBI_11797-RA"; gene_name "GBI_11797";
Scaffold96	maker	exon	4384641	4384709	.	-	.	gene_id "GBI_11797"; transcript_id "GBI_11797-RA"; Parent "GBI_11797-RA"; gene_name "GBI_11797";
Scaffold96	maker	exon	4385130	4385219	.	-	.	gene_id "GBI_11797"; transcript_id "GBI_11797-RA"; Parent "GBI_11797-RA"; gene_name "GBI_11797";
Scaffold96	maker	exon	4385350	4385446	.	-	.	gene_id "GBI_11797"; transcript_id "GBI_11797-RA"; Parent "GBI_11797-RA"; gene_name "GBI_11797";
Scaffold96	maker	CDS	4384021	4384200	.	-	0	gene_id "GBI_11797"; transcript_id "GBI_11797-RA"; Parent "GBI_11797-RA"; gene_name "GBI_11797";
Scaffold96	maker	CDS	4384301	4384491	.	-	2	gene_id "GBI_11797"; transcript_id "GBI_11797-RA"; Parent "GBI_11797-RA"; gene_name "GBI_11797";
Scaffold96	maker	CDS	4384641	4384709	.	-	2	gene_id "GBI_11797"; transcript_id "GBI_11797-RA"; Parent "GBI_11797-RA"; gene_name "GBI_11797";
Scaffold96	maker	CDS	4385130	4385142	.	-	0	gene_id "GBI_11797"; transcript_id "GBI_11797-RA"; Parent "GBI_11797-RA"; gene_name "GBI_11797";
Scaffold96	AGAT	five_prime_UTR	4385143	4385219	.	-	.	gene_id "GBI_11797"; transcript_id "GBI_11797-RA"; Parent "GBI_11797-RA"; gene_name "GBI_11797";
Scaffold96	AGAT	five_prime_UTR	4385350	4385446	.	-	.	gene_id "GBI_11797"; transcript_id "GBI_11797-RA"; Parent "GBI_11797-RA"; gene_name "GBI_11797";
Scaffold96	AGAT	transcript	4384021	4385461	.	-	.	gene_id "GBI_11797"; transcript_id "GBI_11797-RB"; Parent "GBI_11797"; gene_name "GBI_11797";
Scaffold96	maker	exon	4384021	4384200	.	-	.	gene_id "GBI_11797"; transcript_id "GBI_11797-RB"; Parent "GBI_11797-RB"; gene_name "GBI_11797"; previous_transcript_id "GBI_11797-RB";
Scaffold96	maker	exon	4384301	4384491	.	-	.	gene_id "GBI_11797"; transcript_id "GBI_11797-RB"; Parent "GBI_11797-RB"; gene_name "GBI_11797"; previous_transcript_id "GBI_11797-RB";
Scaffold96	maker	exon	4384641	4384808	.	-	.	gene_id "GBI_11797"; transcript_id "GBI_11797-RB"; Parent "GBI_11797-RB"; gene_name "GBI_11797"; previous_transcript_id "GBI_11797-RB";
Scaffold96	maker	exon	4385130	4385207	.	-	.	gene_id "GBI_11797"; transcript_id "GBI_11797-RB"; Parent "GBI_11797-RB"; gene_name "GBI_11797"; previous_transcript_id "GBI_11797-RB";
Scaffold96	maker	exon	4385281	4385461	.	-	.	gene_id "GBI_11797"; transcript_id "GBI_11797-RB"; Parent "GBI_11797-RB"; gene_name "GBI_11797"; previous_transcript_id "GBI_11797-RB";
Scaffold96	maker	CDS	4384021	4384200	.	-	0	gene_id "GBI_11797"; transcript_id "GBI_11797-RB"; Parent "GBI_11797-RB"; gene_name "GBI_11797"; previous_transcript_id "GBI_11797-RB";
Scaffold96	maker	CDS	4384301	4384491	.	-	2	gene_id "GBI_11797"; transcript_id "GBI_11797-RB"; Parent "GBI_11797-RB"; gene_name "GBI_11797"; previous_transcript_id "GBI_11797-RB";
Scaffold96	maker	CDS	4384641	4384808	.	-	2	gene_id "GBI_11797"; transcript_id "GBI_11797-RB"; Parent "GBI_11797-RB"; gene_name "GBI_11797"; previous_transcript_id "GBI_11797-RB";
Scaffold96	maker	CDS	4385130	4385142	.	-	0	gene_id "GBI_11797"; transcript_id "GBI_11797-RB"; Parent "GBI_11797-RB"; gene_name "GBI_11797"; previous_transcript_id "GBI_11797-RB";
Scaffold96	AGAT	five_prime_UTR	4385143	4385207	.	-	.	gene_id "GBI_11797"; transcript_id "GBI_11797-RB"; Parent "GBI_11797-RB"; gene_name "GBI_11797"; previous_transcript_id "GBI_11797-RB";
Scaffold96	AGAT	five_prime_UTR	4385281	4385461	.	-	.	gene_id "GBI_11797"; transcript_id "GBI_11797-RB"; Parent "GBI_11797-RB"; gene_name "GBI_11797"; previous_transcript_id "GBI_11797-RB";
Scaffold96	AGAT	gene	4417570	4440062	.	+	.	gene_id "GBI_11798"; gene_name "GBI_11798";
Scaffold96	AGAT	transcript	4417570	4437427	.	+	.	gene_id "GBI_11798"; transcript_id "GBI_11798-RA"; Parent "GBI_11798"; gene_name "GBI_11798";
Scaffold96	maker	exon	4417570	4417893	.	+	.	gene_id "GBI_11798"; transcript_id "GBI_11798-RA"; Parent "GBI_11798-RA"; gene_name "GBI_11798";
Scaffold96	maker	exon	4418235	4418779	.	+	.	gene_id "GBI_11798"; transcript_id "GBI_11798-RA"; Parent "GBI_11798-RA"; gene_name "GBI_11798";
Scaffold96	maker	exon	4419453	4420391	.	+	.	gene_id "GBI_11798"; transcript_id "GBI_11798-RA"; Parent "GBI_11798-RA"; gene_name "GBI_11798";
Scaffold96	maker	exon	4420471	4420543	.	+	.	gene_id "GBI_11798"; transcript_id "GBI_11798-RA"; Parent "GBI_11798-RA"; gene_name "GBI_11798";
Scaffold96	maker	exon	4420636	4420689	.	+	.	gene_id "GBI_11798"; transcript_id "GBI_11798-RA"; Parent "GBI_11798-RA"; gene_name "GBI_11798";
Scaffold96	maker	exon	4420845	4421090	.	+	.	gene_id "GBI_11798"; transcript_id "GBI_11798-RA"; Parent "GBI_11798-RA"; gene_name "GBI_11798";
Scaffold96	maker	exon	4421175	4421407	.	+	.	gene_id "GBI_11798"; transcript_id "GBI_11798-RA"; Parent "GBI_11798-RA"; gene_name "GBI_11798";
Scaffold96	maker	exon	4423458	4423568	.	+	.	gene_id "GBI_11798"; transcript_id "GBI_11798-RA"; Parent "GBI_11798-RA"; gene_name "GBI_11798";
Scaffold96	maker	exon	4424293	4424485	.	+	.	gene_id "GBI_11798"; transcript_id "GBI_11798-RA"; Parent "GBI_11798-RA"; gene_name "GBI_11798";
Scaffold96	maker	exon	4427322	4427498	.	+	.	gene_id "GBI_11798"; transcript_id "GBI_11798-RA"; Parent "GBI_11798-RA"; gene_name "GBI_11798";
Scaffold96	maker	exon	4427572	4427813	.	+	.	gene_id "GBI_11798"; transcript_id "GBI_11798-RA"; Parent "GBI_11798-RA"; gene_name "GBI_11798";
Scaffold96	maker	exon	4433146	4433416	.	+	.	gene_id "GBI_11798"; transcript_id "GBI_11798-RA"; Parent "GBI_11798-RA"; gene_name "GBI_11798";
Scaffold96	maker	exon	4433531	4433718	.	+	.	gene_id "GBI_11798"; transcript_id "GBI_11798-RA"; Parent "GBI_11798-RA"; gene_name "GBI_11798";
Scaffold96	maker	exon	4434042	4434234	.	+	.	gene_id "GBI_11798"; transcript_id "GBI_11798-RA"; Parent "GBI_11798-RA"; gene_name "GBI_11798";
Scaffold96	maker	exon	4435265	4436348	.	+	.	gene_id "GBI_11798"; transcript_id "GBI_11798-RA"; Parent "GBI_11798-RA"; gene_name "GBI_11798";
Scaffold96	maker	exon	4436369	4437427	.	+	.	gene_id "GBI_11798"; transcript_id "GBI_11798-RA"; Parent "GBI_11798-RA"; gene_name "GBI_11798";
Scaffold96	maker	CDS	4418430	4418779	.	+	0	gene_id "GBI_11798"; transcript_id "GBI_11798-RA"; Parent "GBI_11798-RA"; gene_name "GBI_11798";
Scaffold96	maker	CDS	4419453	4420391	.	+	1	gene_id "GBI_11798"; transcript_id "GBI_11798-RA"; Parent "GBI_11798-RA"; gene_name "GBI_11798";
Scaffold96	maker	CDS	4420471	4420543	.	+	1	gene_id "GBI_11798"; transcript_id "GBI_11798-RA"; Parent "GBI_11798-RA"; gene_name "GBI_11798";
Scaffold96	maker	CDS	4420636	4420689	.	+	0	gene_id "GBI_11798"; transcript_id "GBI_11798-RA"; Parent "GBI_11798-RA"; gene_name "GBI_11798";
Scaffold96	maker	CDS	4420845	4421090	.	+	0	gene_id "GBI_11798"; transcript_id "GBI_11798-RA"; Parent "GBI_11798-RA"; gene_name "GBI_11798";
Scaffold96	maker	CDS	4421175	4421407	.	+	0	gene_id "GBI_11798"; transcript_id "GBI_11798-RA"; Parent "GBI_11798-RA"; gene_name "GBI_11798";
Scaffold96	maker	CDS	4423458	4423568	.	+	1	gene_id "GBI_11798"; transcript_id "GBI_11798-RA"; Parent "GBI_11798-RA"; gene_name "GBI_11798";
Scaffold96	maker	CDS	4424293	4424485	.	+	1	gene_id "GBI_11798"; transcript_id "GBI_11798-RA"; Parent "GBI_11798-RA"; gene_name "GBI_11798";
Scaffold96	maker	CDS	4427322	4427498	.	+	0	gene_id "GBI_11798"; transcript_id "GBI_11798-RA"; Parent "GBI_11798-RA"; gene_name "GBI_11798";
Scaffold96	maker	CDS	4427572	4427813	.	+	0	gene_id "GBI_11798"; transcript_id "GBI_11798-RA"; Parent "GBI_11798-RA"; gene_name "GBI_11798";
Scaffold96	maker	CDS	4433146	4433416	.	+	1	gene_id "GBI_11798"; transcript_id "GBI_11798-RA"; Parent "GBI_11798-RA"; gene_name "GBI_11798";
Scaffold96	maker	CDS	4433531	4433718	.	+	0	gene_id "GBI_11798"; transcript_id "GBI_11798-RA"; Parent "GBI_11798-RA"; gene_name "GBI_11798";
Scaffold96	maker	CDS	4434042	4434234	.	+	1	gene_id "GBI_11798"; transcript_id "GBI_11798-RA"; Parent "GBI_11798-RA"; gene_name "GBI_11798";
Scaffold96	maker	CDS	4435265	4435486	.	+	0	gene_id "GBI_11798"; transcript_id "GBI_11798-RA"; Parent "GBI_11798-RA"; gene_name "GBI_11798";
Scaffold96	AGAT	five_prime_UTR	4417570	4417893	.	+	.	gene_id "GBI_11798"; transcript_id "GBI_11798-RA"; Parent "GBI_11798-RA"; gene_name "GBI_11798";
Scaffold96	AGAT	five_prime_UTR	4418235	4418429	.	+	.	gene_id "GBI_11798"; transcript_id "GBI_11798-RA"; Parent "GBI_11798-RA"; gene_name "GBI_11798";
Scaffold96	AGAT	three_prime_UTR	4435487	4436348	.	+	.	gene_id "GBI_11798"; transcript_id "GBI_11798-RA"; Parent "GBI_11798-RA"; gene_name "GBI_11798";
Scaffold96	AGAT	three_prime_UTR	4436369	4437427	.	+	.	gene_id "GBI_11798"; transcript_id "GBI_11798-RA"; Parent "GBI_11798-RA"; gene_name "GBI_11798";
Scaffold96	StringTie	transcript	4417716	4440062	.	+	.	gene_id "GBI_11798"; transcript_id "GBI_11798.2"; gene_name "GBI_11798"; oId "STRG.16159.3"; cmp_ref "GBI_11798-RA"; class_code "n"; tss_id "TSS37256";
Scaffold96	StringTie	exon	4417716	4417893	.	+	.	gene_id "GBI_11798"; transcript_id "GBI_11798.2"; exon_number "1";
Scaffold96	StringTie	exon	4418235	4418779	.	+	.	gene_id "GBI_11798"; transcript_id "GBI_11798.2"; exon_number "2";
Scaffold96	StringTie	exon	4419453	4420543	.	+	.	gene_id "GBI_11798"; transcript_id "GBI_11798.2"; exon_number "3";
Scaffold96	StringTie	exon	4420636	4420689	.	+	.	gene_id "GBI_11798"; transcript_id "GBI_11798.2"; exon_number "4";
Scaffold96	StringTie	exon	4420845	4421090	.	+	.	gene_id "GBI_11798"; transcript_id "GBI_11798.2"; exon_number "5";
Scaffold96	StringTie	exon	4421175	4421407	.	+	.	gene_id "GBI_11798"; transcript_id "GBI_11798.2"; exon_number "6";
Scaffold96	StringTie	exon	4423458	4423628	.	+	.	gene_id "GBI_11798"; transcript_id "GBI_11798.2"; exon_number "7";
Scaffold96	StringTie	exon	4424293	4424485	.	+	.	gene_id "GBI_11798"; transcript_id "GBI_11798.2"; exon_number "8";
Scaffold96	StringTie	exon	4427322	4427498	.	+	.	gene_id "GBI_11798"; transcript_id "GBI_11798.2"; exon_number "9";
Scaffold96	StringTie	exon	4427572	4427813	.	+	.	gene_id "GBI_11798"; transcript_id "GBI_11798.2"; exon_number "10";
Scaffold96	StringTie	exon	4433146	4433416	.	+	.	gene_id "GBI_11798"; transcript_id "GBI_11798.2"; exon_number "11";
Scaffold96	StringTie	exon	4433531	4433718	.	+	.	gene_id "GBI_11798"; transcript_id "GBI_11798.2"; exon_number "12";
Scaffold96	StringTie	exon	4434042	4434234	.	+	.	gene_id "GBI_11798"; transcript_id "GBI_11798.2"; exon_number "13";
Scaffold96	StringTie	exon	4435265	4436348	.	+	.	gene_id "GBI_11798"; transcript_id "GBI_11798.2"; exon_number "14";
Scaffold96	StringTie	exon	4436369	4440062	.	+	.	gene_id "GBI_11798"; transcript_id "GBI_11798.2"; exon_number "15";
Scaffold96	StringTie	transcript	4417716	4440062	.	+	.	gene_id "GBI_11798"; transcript_id "GBI_11798.3"; gene_name "GBI_11798"; oId "STRG.16159.1"; cmp_ref "GBI_11798-RA"; class_code "n"; tss_id "TSS37256";
Scaffold96	StringTie	exon	4417716	4417893	.	+	.	gene_id "GBI_11798"; transcript_id "GBI_11798.3"; exon_number "1";
Scaffold96	StringTie	exon	4418235	4418779	.	+	.	gene_id "GBI_11798"; transcript_id "GBI_11798.3"; exon_number "2";
Scaffold96	StringTie	exon	4419453	4421090	.	+	.	gene_id "GBI_11798"; transcript_id "GBI_11798.3"; exon_number "3";
Scaffold96	StringTie	exon	4421175	4421407	.	+	.	gene_id "GBI_11798"; transcript_id "GBI_11798.3"; exon_number "4";
Scaffold96	StringTie	exon	4423458	4423628	.	+	.	gene_id "GBI_11798"; transcript_id "GBI_11798.3"; exon_number "5";
Scaffold96	StringTie	exon	4424293	4424485	.	+	.	gene_id "GBI_11798"; transcript_id "GBI_11798.3"; exon_number "6";
Scaffold96	StringTie	exon	4427322	4427498	.	+	.	gene_id "GBI_11798"; transcript_id "GBI_11798.3"; exon_number "7";
Scaffold96	StringTie	exon	4427572	4427813	.	+	.	gene_id "GBI_11798"; transcript_id "GBI_11798.3"; exon_number "8";
Scaffold96	StringTie	exon	4433146	4433416	.	+	.	gene_id "GBI_11798"; transcript_id "GBI_11798.3"; exon_number "9";
Scaffold96	StringTie	exon	4433531	4433718	.	+	.	gene_id "GBI_11798"; transcript_id "GBI_11798.3"; exon_number "10";
Scaffold96	StringTie	exon	4434042	4434234	.	+	.	gene_id "GBI_11798"; transcript_id "GBI_11798.3"; exon_number "11";
Scaffold96	StringTie	exon	4435265	4440062	.	+	.	gene_id "GBI_11798"; transcript_id "GBI_11798.3"; exon_number "12";
Scaffold96	StringTie	transcript	4417716	4440062	.	+	.	gene_id "GBI_11798"; transcript_id "GBI_11798.4"; gene_name "GBI_11798"; oId "STRG.16159.2"; cmp_ref "GBI_11798-RC"; class_code "j"; tss_id "TSS37256";
Scaffold96	StringTie	exon	4417716	4418779	.	+	.	gene_id "GBI_11798"; transcript_id "GBI_11798.4"; exon_number "1";
Scaffold96	StringTie	exon	4419453	4420391	.	+	.	gene_id "GBI_11798"; transcript_id "GBI_11798.4"; exon_number "2";
Scaffold96	StringTie	exon	4420471	4420543	.	+	.	gene_id "GBI_11798"; transcript_id "GBI_11798.4"; exon_number "3";
Scaffold96	StringTie	exon	4420636	4420689	.	+	.	gene_id "GBI_11798"; transcript_id "GBI_11798.4"; exon_number "4";
Scaffold96	StringTie	exon	4420845	4421090	.	+	.	gene_id "GBI_11798"; transcript_id "GBI_11798.4"; exon_number "5";
Scaffold96	StringTie	exon	4421175	4421407	.	+	.	gene_id "GBI_11798"; transcript_id "GBI_11798.4"; exon_number "6";
Scaffold96	StringTie	exon	4423458	4423628	.	+	.	gene_id "GBI_11798"; transcript_id "GBI_11798.4"; exon_number "7";
Scaffold96	StringTie	exon	4424293	4424485	.	+	.	gene_id "GBI_11798"; transcript_id "GBI_11798.4"; exon_number "8";
Scaffold96	StringTie	exon	4427322	4427498	.	+	.	gene_id "GBI_11798"; transcript_id "GBI_11798.4"; exon_number "9";
Scaffold96	StringTie	exon	4427572	4427813	.	+	.	gene_id "GBI_11798"; transcript_id "GBI_11798.4"; exon_number "10";
Scaffold96	StringTie	exon	4433146	4433416	.	+	.	gene_id "GBI_11798"; transcript_id "GBI_11798.4"; exon_number "11";
Scaffold96	StringTie	exon	4433531	4433718	.	+	.	gene_id "GBI_11798"; transcript_id "GBI_11798.4"; exon_number "12";
Scaffold96	StringTie	exon	4434042	4434234	.	+	.	gene_id "GBI_11798"; transcript_id "GBI_11798.4"; exon_number "13";
Scaffold96	StringTie	exon	4435265	4436348	.	+	.	gene_id "GBI_11798"; transcript_id "GBI_11798.4"; exon_number "14";
Scaffold96	StringTie	exon	4436369	4440062	.	+	.	gene_id "GBI_11798"; transcript_id "GBI_11798.4"; exon_number "15";
Scaffold96	AGAT	transcript	4417727	4437427	.	+	.	gene_id "GBI_11798"; transcript_id "GBI_11798-RB"; Parent "GBI_11798"; gene_name "GBI_11798";
Scaffold96	maker	exon	4417727	4418034	.	+	.	gene_id "GBI_11798"; transcript_id "GBI_11798-RB"; Parent "GBI_11798-RB"; gene_name "GBI_11798"; previous_transcript_id "GBI_11798-RB";
Scaffold96	maker	exon	4418235	4418779	.	+	.	gene_id "GBI_11798"; transcript_id "GBI_11798-RB"; Parent "GBI_11798-RB"; gene_name "GBI_11798"; previous_transcript_id "GBI_11798-RB";
Scaffold96	maker	exon	4419453	4420391	.	+	.	gene_id "GBI_11798"; transcript_id "GBI_11798-RB"; Parent "GBI_11798-RB"; gene_name "GBI_11798"; previous_transcript_id "GBI_11798-RB";
Scaffold96	maker	exon	4420471	4420543	.	+	.	gene_id "GBI_11798"; transcript_id "GBI_11798-RB"; Parent "GBI_11798-RB"; gene_name "GBI_11798"; previous_transcript_id "GBI_11798-RB";
Scaffold96	maker	exon	4420636	4420689	.	+	.	gene_id "GBI_11798"; transcript_id "GBI_11798-RB"; Parent "GBI_11798-RB"; gene_name "GBI_11798"; previous_transcript_id "GBI_11798-RB";
Scaffold96	maker	exon	4420845	4421090	.	+	.	gene_id "GBI_11798"; transcript_id "GBI_11798-RB"; Parent "GBI_11798-RB"; gene_name "GBI_11798"; previous_transcript_id "GBI_11798-RB";
Scaffold96	maker	exon	4421175	4421407	.	+	.	gene_id "GBI_11798"; transcript_id "GBI_11798-RB"; Parent "GBI_11798-RB"; gene_name "GBI_11798"; previous_transcript_id "GBI_11798-RB";
Scaffold96	maker	exon	4423458	4423568	.	+	.	gene_id "GBI_11798"; transcript_id "GBI_11798-RB"; Parent "GBI_11798-RB"; gene_name "GBI_11798"; previous_transcript_id "GBI_11798-RB";
Scaffold96	maker	exon	4424293	4424485	.	+	.	gene_id "GBI_11798"; transcript_id "GBI_11798-RB"; Parent "GBI_11798-RB"; gene_name "GBI_11798"; previous_transcript_id "GBI_11798-RB";
Scaffold96	maker	exon	4427322	4427498	.	+	.	gene_id "GBI_11798"; transcript_id "GBI_11798-RB"; Parent "GBI_11798-RB"; gene_name "GBI_11798"; previous_transcript_id "GBI_11798-RB";
Scaffold96	maker	exon	4427572	4427813	.	+	.	gene_id "GBI_11798"; transcript_id "GBI_11798-RB"; Parent "GBI_11798-RB"; gene_name "GBI_11798"; previous_transcript_id "GBI_11798-RB";
Scaffold96	maker	exon	4433146	4433416	.	+	.	gene_id "GBI_11798"; transcript_id "GBI_11798-RB"; Parent "GBI_11798-RB"; gene_name "GBI_11798"; previous_transcript_id "GBI_11798-RB";
Scaffold96	maker	exon	4433531	4433718	.	+	.	gene_id "GBI_11798"; transcript_id "GBI_11798-RB"; Parent "GBI_11798-RB"; gene_name "GBI_11798"; previous_transcript_id "GBI_11798-RB";
Scaffold96	maker	exon	4434042	4434234	.	+	.	gene_id "GBI_11798"; transcript_id "GBI_11798-RB"; Parent "GBI_11798-RB"; gene_name "GBI_11798"; previous_transcript_id "GBI_11798-RB";
Scaffold96	maker	exon	4435265	4436348	.	+	.	gene_id "GBI_11798"; transcript_id "GBI_11798-RB"; Parent "GBI_11798-RB"; gene_name "GBI_11798"; previous_transcript_id "GBI_11798-RB";
Scaffold96	maker	exon	4436369	4437427	.	+	.	gene_id "GBI_11798"; transcript_id "GBI_11798-RB"; Parent "GBI_11798-RB"; gene_name "GBI_11798"; previous_transcript_id "GBI_11798-RB";
Scaffold96	AGAT	transcript	4417727	4437427	.	+	.	gene_id "GBI_11798"; transcript_id "GBI_11798-RC"; Parent "GBI_11798"; gene_name "GBI_11798";
Scaffold96	maker	exon	4417727	4418779	.	+	.	gene_id "GBI_11798"; transcript_id "GBI_11798-RC"; Parent "GBI_11798-RC"; gene_name "GBI_11798"; previous_transcript_id "GBI_11798-RC";
Scaffold96	maker	exon	4419453	4420391	.	+	.	gene_id "GBI_11798"; transcript_id "GBI_11798-RC"; Parent "GBI_11798-RC"; gene_name "GBI_11798"; previous_transcript_id "GBI_11798-RC";
Scaffold96	maker	exon	4420471	4420543	.	+	.	gene_id "GBI_11798"; transcript_id "GBI_11798-RC"; Parent "GBI_11798-RC"; gene_name "GBI_11798"; previous_transcript_id "GBI_11798-RC";
Scaffold96	maker	exon	4420636	4420689	.	+	.	gene_id "GBI_11798"; transcript_id "GBI_11798-RC"; Parent "GBI_11798-RC"; gene_name "GBI_11798"; previous_transcript_id "GBI_11798-RC";
Scaffold96	maker	exon	4420845	4421090	.	+	.	gene_id "GBI_11798"; transcript_id "GBI_11798-RC"; Parent "GBI_11798-RC"; gene_name "GBI_11798"; previous_transcript_id "GBI_11798-RC";
Scaffold96	maker	exon	4421175	4421407	.	+	.	gene_id "GBI_11798"; transcript_id "GBI_11798-RC"; Parent "GBI_11798-RC"; gene_name "GBI_11798"; previous_transcript_id "GBI_11798-RC";
Scaffold96	maker	exon	4423458	4423568	.	+	.	gene_id "GBI_11798"; transcript_id "GBI_11798-RC"; Parent "GBI_11798-RC"; gene_name "GBI_11798"; previous_transcript_id "GBI_11798-RC";
Scaffold96	maker	exon	4424293	4424485	.	+	.	gene_id "GBI_11798"; transcript_id "GBI_11798-RC"; Parent "GBI_11798-RC"; gene_name "GBI_11798"; previous_transcript_id "GBI_11798-RC";
Scaffold96	maker	exon	4427322	4427498	.	+	.	gene_id "GBI_11798"; transcript_id "GBI_11798-RC"; Parent "GBI_11798-RC"; gene_name "GBI_11798"; previous_transcript_id "GBI_11798-RC";
Scaffold96	maker	exon	4427572	4427813	.	+	.	gene_id "GBI_11798"; transcript_id "GBI_11798-RC"; Parent "GBI_11798-RC"; gene_name "GBI_11798"; previous_transcript_id "GBI_11798-RC";
Scaffold96	maker	exon	4433146	4433416	.	+	.	gene_id "GBI_11798"; transcript_id "GBI_11798-RC"; Parent "GBI_11798-RC"; gene_name "GBI_11798"; previous_transcript_id "GBI_11798-RC";
Scaffold96	maker	exon	4433531	4433718	.	+	.	gene_id "GBI_11798"; transcript_id "GBI_11798-RC"; Parent "GBI_11798-RC"; gene_name "GBI_11798"; previous_transcript_id "GBI_11798-RC";
Scaffold96	maker	exon	4434042	4434234	.	+	.	gene_id "GBI_11798"; transcript_id "GBI_11798-RC"; Parent "GBI_11798-RC"; gene_name "GBI_11798"; previous_transcript_id "GBI_11798-RC";
Scaffold96	maker	exon	4435265	4436348	.	+	.	gene_id "GBI_11798"; transcript_id "GBI_11798-RC"; Parent "GBI_11798-RC"; gene_name "GBI_11798"; previous_transcript_id "GBI_11798-RC";
Scaffold96	maker	exon	4436369	4437427	.	+	.	gene_id "GBI_11798"; transcript_id "GBI_11798-RC"; Parent "GBI_11798-RC"; gene_name "GBI_11798"; previous_transcript_id "GBI_11798-RC";
Scaffold96	AGAT	transcript	4417727	4437427	.	+	.	gene_id "GBI_11798"; transcript_id "GBI_11798-RD"; Parent "GBI_11798"; gene_name "GBI_11798";
Scaffold96	maker	exon	4417727	4417997	.	+	.	gene_id "GBI_11798"; transcript_id "GBI_11798-RD"; Parent "GBI_11798-RD"; gene_name "GBI_11798"; previous_transcript_id "GBI_11798-RD";
Scaffold96	maker	exon	4418235	4418779	.	+	.	gene_id "GBI_11798"; transcript_id "GBI_11798-RD"; Parent "GBI_11798-RD"; gene_name "GBI_11798"; previous_transcript_id "GBI_11798-RD";
Scaffold96	maker	exon	4419453	4420391	.	+	.	gene_id "GBI_11798"; transcript_id "GBI_11798-RD"; Parent "GBI_11798-RD"; gene_name "GBI_11798"; previous_transcript_id "GBI_11798-RD";
Scaffold96	maker	exon	4420471	4420543	.	+	.	gene_id "GBI_11798"; transcript_id "GBI_11798-RD"; Parent "GBI_11798-RD"; gene_name "GBI_11798"; previous_transcript_id "GBI_11798-RD";
Scaffold96	maker	exon	4420636	4420689	.	+	.	gene_id "GBI_11798"; transcript_id "GBI_11798-RD"; Parent "GBI_11798-RD"; gene_name "GBI_11798"; previous_transcript_id "GBI_11798-RD";
Scaffold96	maker	exon	4420845	4421090	.	+	.	gene_id "GBI_11798"; transcript_id "GBI_11798-RD"; Parent "GBI_11798-RD"; gene_name "GBI_11798"; previous_transcript_id "GBI_11798-RD";
Scaffold96	maker	exon	4421175	4421407	.	+	.	gene_id "GBI_11798"; transcript_id "GBI_11798-RD"; Parent "GBI_11798-RD"; gene_name "GBI_11798"; previous_transcript_id "GBI_11798-RD";
Scaffold96	maker	exon	4423458	4423568	.	+	.	gene_id "GBI_11798"; transcript_id "GBI_11798-RD"; Parent "GBI_11798-RD"; gene_name "GBI_11798"; previous_transcript_id "GBI_11798-RD";
Scaffold96	maker	exon	4424293	4424485	.	+	.	gene_id "GBI_11798"; transcript_id "GBI_11798-RD"; Parent "GBI_11798-RD"; gene_name "GBI_11798"; previous_transcript_id "GBI_11798-RD";
Scaffold96	maker	exon	4427322	4427498	.	+	.	gene_id "GBI_11798"; transcript_id "GBI_11798-RD"; Parent "GBI_11798-RD"; gene_name "GBI_11798"; previous_transcript_id "GBI_11798-RD";
Scaffold96	maker	exon	4427572	4427813	.	+	.	gene_id "GBI_11798"; transcript_id "GBI_11798-RD"; Parent "GBI_11798-RD"; gene_name "GBI_11798"; previous_transcript_id "GBI_11798-RD";
Scaffold96	maker	exon	4433146	4433416	.	+	.	gene_id "GBI_11798"; transcript_id "GBI_11798-RD"; Parent "GBI_11798-RD"; gene_name "GBI_11798"; previous_transcript_id "GBI_11798-RD";
Scaffold96	maker	exon	4433531	4433718	.	+	.	gene_id "GBI_11798"; transcript_id "GBI_11798-RD"; Parent "GBI_11798-RD"; gene_name "GBI_11798"; previous_transcript_id "GBI_11798-RD";
Scaffold96	maker	exon	4434042	4434234	.	+	.	gene_id "GBI_11798"; transcript_id "GBI_11798-RD"; Parent "GBI_11798-RD"; gene_name "GBI_11798"; previous_transcript_id "GBI_11798-RD";
Scaffold96	maker	exon	4435265	4436348	.	+	.	gene_id "GBI_11798"; transcript_id "GBI_11798-RD"; Parent "GBI_11798-RD"; gene_name "GBI_11798"; previous_transcript_id "GBI_11798-RD";
Scaffold96	maker	exon	4436369	4437427	.	+	.	gene_id "GBI_11798"; transcript_id "GBI_11798-RD"; Parent "GBI_11798-RD"; gene_name "GBI_11798"; previous_transcript_id "GBI_11798-RD";
Scaffold96	StringTie	transcript	4432268	4440062	.	+	.	gene_id "GBI_11798"; transcript_id "GBI_11798.8"; gene_name "GBI_11798"; oId "STRG.16159.4"; cmp_ref "GBI_11798-RC"; class_code "j"; tss_id "TSS37257";
Scaffold96	StringTie	exon	4432268	4432460	.	+	.	gene_id "GBI_11798"; transcript_id "GBI_11798.8"; exon_number "1";
Scaffold96	StringTie	exon	4433146	4433416	.	+	.	gene_id "GBI_11798"; transcript_id "GBI_11798.8"; exon_number "2";
Scaffold96	StringTie	exon	4433531	4433718	.	+	.	gene_id "GBI_11798"; transcript_id "GBI_11798.8"; exon_number "3";
Scaffold96	StringTie	exon	4434042	4434234	.	+	.	gene_id "GBI_11798"; transcript_id "GBI_11798.8"; exon_number "4";
Scaffold96	StringTie	exon	4435265	4436348	.	+	.	gene_id "GBI_11798"; transcript_id "GBI_11798.8"; exon_number "5";
Scaffold96	StringTie	exon	4436369	4440062	.	+	.	gene_id "GBI_11798"; transcript_id "GBI_11798.8"; exon_number "6";
Scaffold96	maker	CDS	4418430	4418779	.	+	0	gene_id "GBI_11798"; transcript_id "GBI_11798-RB"; Parent "GBI_11798-RB"; gene_name "GBI_11798"; previous_transcript_id "GBI_11798-RB";
Scaffold96	maker	CDS	4419453	4420391	.	+	1	gene_id "GBI_11798"; transcript_id "GBI_11798-RB"; Parent "GBI_11798-RB"; gene_name "GBI_11798"; previous_transcript_id "GBI_11798-RB";
Scaffold96	maker	CDS	4420471	4420543	.	+	1	gene_id "GBI_11798"; transcript_id "GBI_11798-RB"; Parent "GBI_11798-RB"; gene_name "GBI_11798"; previous_transcript_id "GBI_11798-RB";
Scaffold96	maker	CDS	4420636	4420689	.	+	0	gene_id "GBI_11798"; transcript_id "GBI_11798-RB"; Parent "GBI_11798-RB"; gene_name "GBI_11798"; previous_transcript_id "GBI_11798-RB";
Scaffold96	maker	CDS	4420845	4421090	.	+	0	gene_id "GBI_11798"; transcript_id "GBI_11798-RB"; Parent "GBI_11798-RB"; gene_name "GBI_11798"; previous_transcript_id "GBI_11798-RB";
Scaffold96	maker	CDS	4421175	4421407	.	+	0	gene_id "GBI_11798"; transcript_id "GBI_11798-RB"; Parent "GBI_11798-RB"; gene_name "GBI_11798"; previous_transcript_id "GBI_11798-RB";
Scaffold96	maker	CDS	4423458	4423568	.	+	1	gene_id "GBI_11798"; transcript_id "GBI_11798-RB"; Parent "GBI_11798-RB"; gene_name "GBI_11798"; previous_transcript_id "GBI_11798-RB";
Scaffold96	maker	CDS	4424293	4424485	.	+	1	gene_id "GBI_11798"; transcript_id "GBI_11798-RB"; Parent "GBI_11798-RB"; gene_name "GBI_11798"; previous_transcript_id "GBI_11798-RB";
Scaffold96	maker	CDS	4427322	4427498	.	+	0	gene_id "GBI_11798"; transcript_id "GBI_11798-RB"; Parent "GBI_11798-RB"; gene_name "GBI_11798"; previous_transcript_id "GBI_11798-RB";
Scaffold96	maker	CDS	4427572	4427813	.	+	0	gene_id "GBI_11798"; transcript_id "GBI_11798-RB"; Parent "GBI_11798-RB"; gene_name "GBI_11798"; previous_transcript_id "GBI_11798-RB";
Scaffold96	maker	CDS	4433146	4433416	.	+	1	gene_id "GBI_11798"; transcript_id "GBI_11798-RB"; Parent "GBI_11798-RB"; gene_name "GBI_11798"; previous_transcript_id "GBI_11798-RB";
Scaffold96	maker	CDS	4433531	4433718	.	+	0	gene_id "GBI_11798"; transcript_id "GBI_11798-RB"; Parent "GBI_11798-RB"; gene_name "GBI_11798"; previous_transcript_id "GBI_11798-RB";
Scaffold96	maker	CDS	4434042	4434234	.	+	1	gene_id "GBI_11798"; transcript_id "GBI_11798-RB"; Parent "GBI_11798-RB"; gene_name "GBI_11798"; previous_transcript_id "GBI_11798-RB";
Scaffold96	maker	CDS	4435265	4435486	.	+	0	gene_id "GBI_11798"; transcript_id "GBI_11798-RB"; Parent "GBI_11798-RB"; gene_name "GBI_11798"; previous_transcript_id "GBI_11798-RB";
Scaffold96	AGAT	five_prime_UTR	4417727	4418034	.	+	.	gene_id "GBI_11798"; transcript_id "GBI_11798-RB"; Parent "GBI_11798-RB"; gene_name "GBI_11798"; previous_transcript_id "GBI_11798-RB";
Scaffold96	AGAT	five_prime_UTR	4418235	4418429	.	+	.	gene_id "GBI_11798"; transcript_id "GBI_11798-RB"; Parent "GBI_11798-RB"; gene_name "GBI_11798"; previous_transcript_id "GBI_11798-RB";
Scaffold96	AGAT	three_prime_UTR	4435487	4436348	.	+	.	gene_id "GBI_11798"; transcript_id "GBI_11798-RB"; Parent "GBI_11798-RB"; gene_name "GBI_11798"; previous_transcript_id "GBI_11798-RB";
Scaffold96	AGAT	three_prime_UTR	4436369	4437427	.	+	.	gene_id "GBI_11798"; transcript_id "GBI_11798-RB"; Parent "GBI_11798-RB"; gene_name "GBI_11798"; previous_transcript_id "GBI_11798-RB";
Scaffold96	maker	CDS	4418430	4418779	.	+	0	gene_id "GBI_11798"; transcript_id "GBI_11798-RC"; Parent "GBI_11798-RC"; gene_name "GBI_11798"; previous_transcript_id "GBI_11798-RC";
Scaffold96	maker	CDS	4419453	4420391	.	+	1	gene_id "GBI_11798"; transcript_id "GBI_11798-RC"; Parent "GBI_11798-RC"; gene_name "GBI_11798"; previous_transcript_id "GBI_11798-RC";
Scaffold96	maker	CDS	4420471	4420543	.	+	1	gene_id "GBI_11798"; transcript_id "GBI_11798-RC"; Parent "GBI_11798-RC"; gene_name "GBI_11798"; previous_transcript_id "GBI_11798-RC";
Scaffold96	maker	CDS	4420636	4420689	.	+	0	gene_id "GBI_11798"; transcript_id "GBI_11798-RC"; Parent "GBI_11798-RC"; gene_name "GBI_11798"; previous_transcript_id "GBI_11798-RC";
Scaffold96	maker	CDS	4420845	4421090	.	+	0	gene_id "GBI_11798"; transcript_id "GBI_11798-RC"; Parent "GBI_11798-RC"; gene_name "GBI_11798"; previous_transcript_id "GBI_11798-RC";
Scaffold96	maker	CDS	4421175	4421407	.	+	0	gene_id "GBI_11798"; transcript_id "GBI_11798-RC"; Parent "GBI_11798-RC"; gene_name "GBI_11798"; previous_transcript_id "GBI_11798-RC";
Scaffold96	maker	CDS	4423458	4423568	.	+	1	gene_id "GBI_11798"; transcript_id "GBI_11798-RC"; Parent "GBI_11798-RC"; gene_name "GBI_11798"; previous_transcript_id "GBI_11798-RC";
Scaffold96	maker	CDS	4424293	4424485	.	+	1	gene_id "GBI_11798"; transcript_id "GBI_11798-RC"; Parent "GBI_11798-RC"; gene_name "GBI_11798"; previous_transcript_id "GBI_11798-RC";
Scaffold96	maker	CDS	4427322	4427498	.	+	0	gene_id "GBI_11798"; transcript_id "GBI_11798-RC"; Parent "GBI_11798-RC"; gene_name "GBI_11798"; previous_transcript_id "GBI_11798-RC";
Scaffold96	maker	CDS	4427572	4427813	.	+	0	gene_id "GBI_11798"; transcript_id "GBI_11798-RC"; Parent "GBI_11798-RC"; gene_name "GBI_11798"; previous_transcript_id "GBI_11798-RC";
Scaffold96	maker	CDS	4433146	4433416	.	+	1	gene_id "GBI_11798"; transcript_id "GBI_11798-RC"; Parent "GBI_11798-RC"; gene_name "GBI_11798"; previous_transcript_id "GBI_11798-RC";
Scaffold96	maker	CDS	4433531	4433718	.	+	0	gene_id "GBI_11798"; transcript_id "GBI_11798-RC"; Parent "GBI_11798-RC"; gene_name "GBI_11798"; previous_transcript_id "GBI_11798-RC";
Scaffold96	maker	CDS	4434042	4434234	.	+	1	gene_id "GBI_11798"; transcript_id "GBI_11798-RC"; Parent "GBI_11798-RC"; gene_name "GBI_11798"; previous_transcript_id "GBI_11798-RC";
Scaffold96	maker	CDS	4435265	4435486	.	+	0	gene_id "GBI_11798"; transcript_id "GBI_11798-RC"; Parent "GBI_11798-RC"; gene_name "GBI_11798"; previous_transcript_id "GBI_11798-RC";
Scaffold96	AGAT	five_prime_UTR	4417727	4418429	.	+	.	gene_id "GBI_11798"; transcript_id "GBI_11798-RC"; Parent "GBI_11798-RC"; gene_name "GBI_11798"; previous_transcript_id "GBI_11798-RC";
Scaffold96	AGAT	three_prime_UTR	4435487	4436348	.	+	.	gene_id "GBI_11798"; transcript_id "GBI_11798-RC"; Parent "GBI_11798-RC"; gene_name "GBI_11798"; previous_transcript_id "GBI_11798-RC";
Scaffold96	AGAT	three_prime_UTR	4436369	4437427	.	+	.	gene_id "GBI_11798"; transcript_id "GBI_11798-RC"; Parent "GBI_11798-RC"; gene_name "GBI_11798"; previous_transcript_id "GBI_11798-RC";
Scaffold96	maker	CDS	4418430	4418779	.	+	0	gene_id "GBI_11798"; transcript_id "GBI_11798-RD"; Parent "GBI_11798-RD"; gene_name "GBI_11798"; previous_transcript_id "GBI_11798-RD";
Scaffold96	maker	CDS	4419453	4420391	.	+	1	gene_id "GBI_11798"; transcript_id "GBI_11798-RD"; Parent "GBI_11798-RD"; gene_name "GBI_11798"; previous_transcript_id "GBI_11798-RD";
Scaffold96	maker	CDS	4420471	4420543	.	+	1	gene_id "GBI_11798"; transcript_id "GBI_11798-RD"; Parent "GBI_11798-RD"; gene_name "GBI_11798"; previous_transcript_id "GBI_11798-RD";
Scaffold96	maker	CDS	4420636	4420689	.	+	0	gene_id "GBI_11798"; transcript_id "GBI_11798-RD"; Parent "GBI_11798-RD"; gene_name "GBI_11798"; previous_transcript_id "GBI_11798-RD";
Scaffold96	maker	CDS	4420845	4421090	.	+	0	gene_id "GBI_11798"; transcript_id "GBI_11798-RD"; Parent "GBI_11798-RD"; gene_name "GBI_11798"; previous_transcript_id "GBI_11798-RD";
Scaffold96	maker	CDS	4421175	4421407	.	+	0	gene_id "GBI_11798"; transcript_id "GBI_11798-RD"; Parent "GBI_11798-RD"; gene_name "GBI_11798"; previous_transcript_id "GBI_11798-RD";
Scaffold96	maker	CDS	4423458	4423568	.	+	1	gene_id "GBI_11798"; transcript_id "GBI_11798-RD"; Parent "GBI_11798-RD"; gene_name "GBI_11798"; previous_transcript_id "GBI_11798-RD";
Scaffold96	maker	CDS	4424293	4424485	.	+	1	gene_id "GBI_11798"; transcript_id "GBI_11798-RD"; Parent "GBI_11798-RD"; gene_name "GBI_11798"; previous_transcript_id "GBI_11798-RD";
Scaffold96	maker	CDS	4427322	4427498	.	+	0	gene_id "GBI_11798"; transcript_id "GBI_11798-RD"; Parent "GBI_11798-RD"; gene_name "GBI_11798"; previous_transcript_id "GBI_11798-RD";
Scaffold96	maker	CDS	4427572	4427813	.	+	0	gene_id "GBI_11798"; transcript_id "GBI_11798-RD"; Parent "GBI_11798-RD"; gene_name "GBI_11798"; previous_transcript_id "GBI_11798-RD";
Scaffold96	maker	CDS	4433146	4433416	.	+	1	gene_id "GBI_11798"; transcript_id "GBI_11798-RD"; Parent "GBI_11798-RD"; gene_name "GBI_11798"; previous_transcript_id "GBI_11798-RD";
Scaffold96	maker	CDS	4433531	4433718	.	+	0	gene_id "GBI_11798"; transcript_id "GBI_11798-RD"; Parent "GBI_11798-RD"; gene_name "GBI_11798"; previous_transcript_id "GBI_11798-RD";
Scaffold96	maker	CDS	4434042	4434234	.	+	1	gene_id "GBI_11798"; transcript_id "GBI_11798-RD"; Parent "GBI_11798-RD"; gene_name "GBI_11798"; previous_transcript_id "GBI_11798-RD";
Scaffold96	maker	CDS	4435265	4435486	.	+	0	gene_id "GBI_11798"; transcript_id "GBI_11798-RD"; Parent "GBI_11798-RD"; gene_name "GBI_11798"; previous_transcript_id "GBI_11798-RD";
Scaffold96	AGAT	five_prime_UTR	4417727	4417997	.	+	.	gene_id "GBI_11798"; transcript_id "GBI_11798-RD"; Parent "GBI_11798-RD"; gene_name "GBI_11798"; previous_transcript_id "GBI_11798-RD";
Scaffold96	AGAT	five_prime_UTR	4418235	4418429	.	+	.	gene_id "GBI_11798"; transcript_id "GBI_11798-RD"; Parent "GBI_11798-RD"; gene_name "GBI_11798"; previous_transcript_id "GBI_11798-RD";
Scaffold96	AGAT	three_prime_UTR	4435487	4436348	.	+	.	gene_id "GBI_11798"; transcript_id "GBI_11798-RD"; Parent "GBI_11798-RD"; gene_name "GBI_11798"; previous_transcript_id "GBI_11798-RD";
Scaffold96	AGAT	three_prime_UTR	4436369	4437427	.	+	.	gene_id "GBI_11798"; transcript_id "GBI_11798-RD"; Parent "GBI_11798-RD"; gene_name "GBI_11798"; previous_transcript_id "GBI_11798-RD";
Scaffold96	AGAT	gene	4448419	4456564	.	-	.	gene_id "GBI_11799"; gene_name "GBI_11799";
Scaffold96	AGAT	transcript	4448419	4456564	.	-	.	gene_id "GBI_11799"; transcript_id "GBI_11799-RA"; Parent "GBI_11799"; gene_name "GBI_11799";
Scaffold96	maker	exon	4448419	4452235	.	-	.	gene_id "GBI_11799"; transcript_id "GBI_11799-RA"; Parent "GBI_11799-RA"; gene_name "GBI_11799";
Scaffold96	maker	exon	4452435	4452635	.	-	.	gene_id "GBI_11799"; transcript_id "GBI_11799-RA"; Parent "GBI_11799-RA"; gene_name "GBI_11799";
Scaffold96	maker	exon	4453061	4453336	.	-	.	gene_id "GBI_11799"; transcript_id "GBI_11799-RA"; Parent "GBI_11799-RA"; gene_name "GBI_11799";
Scaffold96	maker	exon	4453410	4453919	.	-	.	gene_id "GBI_11799"; transcript_id "GBI_11799-RA"; Parent "GBI_11799-RA"; gene_name "GBI_11799";
Scaffold96	maker	exon	4454699	4454968	.	-	.	gene_id "GBI_11799"; transcript_id "GBI_11799-RA"; Parent "GBI_11799-RA"; gene_name "GBI_11799";
Scaffold96	maker	exon	4455067	4456564	.	-	.	gene_id "GBI_11799"; transcript_id "GBI_11799-RA"; Parent "GBI_11799-RA"; gene_name "GBI_11799";
Scaffold96	AGAT	transcript	4448419	4456564	.	-	.	gene_id "GBI_11799"; transcript_id "GBI_11799-RB"; Parent "GBI_11799"; gene_name "GBI_11799";
Scaffold96	maker	exon	4448419	4452235	.	-	.	gene_id "GBI_11799"; transcript_id "GBI_11799-RB"; Parent "GBI_11799-RB"; gene_name "GBI_11799"; previous_transcript_id "GBI_11799-RB";
Scaffold96	maker	exon	4452435	4452635	.	-	.	gene_id "GBI_11799"; transcript_id "GBI_11799-RB"; Parent "GBI_11799-RB"; gene_name "GBI_11799"; previous_transcript_id "GBI_11799-RB";
Scaffold96	maker	exon	4453061	4453336	.	-	.	gene_id "GBI_11799"; transcript_id "GBI_11799-RB"; Parent "GBI_11799-RB"; gene_name "GBI_11799"; previous_transcript_id "GBI_11799-RB";
Scaffold96	maker	exon	4453410	4453919	.	-	.	gene_id "GBI_11799"; transcript_id "GBI_11799-RB"; Parent "GBI_11799-RB"; gene_name "GBI_11799"; previous_transcript_id "GBI_11799-RB";
Scaffold96	maker	exon	4454699	4454968	.	-	.	gene_id "GBI_11799"; transcript_id "GBI_11799-RB"; Parent "GBI_11799-RB"; gene_name "GBI_11799"; previous_transcript_id "GBI_11799-RB";
Scaffold96	maker	exon	4455067	4455471	.	-	.	gene_id "GBI_11799"; transcript_id "GBI_11799-RB"; Parent "GBI_11799-RB"; gene_name "GBI_11799"; previous_transcript_id "GBI_11799-RB";
Scaffold96	maker	exon	4455854	4456564	.	-	.	gene_id "GBI_11799"; transcript_id "GBI_11799-RB"; Parent "GBI_11799-RB"; gene_name "GBI_11799"; previous_transcript_id "GBI_11799-RB";
Scaffold96	StringTie	transcript	4452338	4455886	.	-	.	gene_id "GBI_11799"; transcript_id "GBI_11799.3"; gene_name "GBI_11799"; oId "STRG.16160.3"; cmp_ref "GBI_11799-RB"; class_code "n"; tss_id "TSS37289";
Scaffold96	StringTie	exon	4452338	4453336	.	-	.	gene_id "GBI_11799"; transcript_id "GBI_11799.3"; exon_number "1";
Scaffold96	StringTie	exon	4453410	4453919	.	-	.	gene_id "GBI_11799"; transcript_id "GBI_11799.3"; exon_number "2";
Scaffold96	StringTie	exon	4454699	4454968	.	-	.	gene_id "GBI_11799"; transcript_id "GBI_11799.3"; exon_number "3";
Scaffold96	StringTie	exon	4455067	4455471	.	-	.	gene_id "GBI_11799"; transcript_id "GBI_11799.3"; exon_number "4";
Scaffold96	StringTie	exon	4455854	4455886	.	-	.	gene_id "GBI_11799"; transcript_id "GBI_11799.3"; exon_number "5";
Scaffold96	maker	CDS	4450931	4452235	.	-	0	gene_id "GBI_11799"; transcript_id "GBI_11799-RA"; Parent "GBI_11799-RA"; gene_name "GBI_11799";
Scaffold96	maker	CDS	4452435	4452635	.	-	0	gene_id "GBI_11799"; transcript_id "GBI_11799-RA"; Parent "GBI_11799-RA"; gene_name "GBI_11799";
Scaffold96	maker	CDS	4453061	4453336	.	-	0	gene_id "GBI_11799"; transcript_id "GBI_11799-RA"; Parent "GBI_11799-RA"; gene_name "GBI_11799";
Scaffold96	maker	CDS	4453410	4453919	.	-	0	gene_id "GBI_11799"; transcript_id "GBI_11799-RA"; Parent "GBI_11799-RA"; gene_name "GBI_11799";
Scaffold96	maker	CDS	4454699	4454968	.	-	0	gene_id "GBI_11799"; transcript_id "GBI_11799-RA"; Parent "GBI_11799-RA"; gene_name "GBI_11799";
Scaffold96	maker	CDS	4455067	4455447	.	-	0	gene_id "GBI_11799"; transcript_id "GBI_11799-RA"; Parent "GBI_11799-RA"; gene_name "GBI_11799";
Scaffold96	AGAT	five_prime_UTR	4455448	4456564	.	-	.	gene_id "GBI_11799"; transcript_id "GBI_11799-RA"; Parent "GBI_11799-RA"; gene_name "GBI_11799";
Scaffold96	AGAT	three_prime_UTR	4448419	4450930	.	-	.	gene_id "GBI_11799"; transcript_id "GBI_11799-RA"; Parent "GBI_11799-RA"; gene_name "GBI_11799";
Scaffold96	maker	CDS	4450931	4452235	.	-	0	gene_id "GBI_11799"; transcript_id "GBI_11799-RB"; Parent "GBI_11799-RB"; gene_name "GBI_11799"; previous_transcript_id "GBI_11799-RB";
Scaffold96	maker	CDS	4452435	4452635	.	-	0	gene_id "GBI_11799"; transcript_id "GBI_11799-RB"; Parent "GBI_11799-RB"; gene_name "GBI_11799"; previous_transcript_id "GBI_11799-RB";
Scaffold96	maker	CDS	4453061	4453336	.	-	0	gene_id "GBI_11799"; transcript_id "GBI_11799-RB"; Parent "GBI_11799-RB"; gene_name "GBI_11799"; previous_transcript_id "GBI_11799-RB";
Scaffold96	maker	CDS	4453410	4453919	.	-	0	gene_id "GBI_11799"; transcript_id "GBI_11799-RB"; Parent "GBI_11799-RB"; gene_name "GBI_11799"; previous_transcript_id "GBI_11799-RB";
Scaffold96	maker	CDS	4454699	4454968	.	-	0	gene_id "GBI_11799"; transcript_id "GBI_11799-RB"; Parent "GBI_11799-RB"; gene_name "GBI_11799"; previous_transcript_id "GBI_11799-RB";
Scaffold96	maker	CDS	4455067	4455447	.	-	0	gene_id "GBI_11799"; transcript_id "GBI_11799-RB"; Parent "GBI_11799-RB"; gene_name "GBI_11799"; previous_transcript_id "GBI_11799-RB";
Scaffold96	AGAT	five_prime_UTR	4455448	4455471	.	-	.	gene_id "GBI_11799"; transcript_id "GBI_11799-RB"; Parent "GBI_11799-RB"; gene_name "GBI_11799"; previous_transcript_id "GBI_11799-RB";
Scaffold96	AGAT	five_prime_UTR	4455854	4456564	.	-	.	gene_id "GBI_11799"; transcript_id "GBI_11799-RB"; Parent "GBI_11799-RB"; gene_name "GBI_11799"; previous_transcript_id "GBI_11799-RB";
Scaffold96	AGAT	three_prime_UTR	4448419	4450930	.	-	.	gene_id "GBI_11799"; transcript_id "GBI_11799-RB"; Parent "GBI_11799-RB"; gene_name "GBI_11799"; previous_transcript_id "GBI_11799-RB";
Scaffold96	AGAT	gene	4469042	4493743	.	+	.	gene_id "GBI_11800"; gene_name "GBI_11800";
Scaffold96	AGAT	transcript	4469042	4492697	.	+	.	gene_id "GBI_11800"; transcript_id "GBI_11800-RA"; Parent "GBI_11800"; gene_name "GBI_11800";
Scaffold96	maker	exon	4469042	4469187	.	+	.	gene_id "GBI_11800"; transcript_id "GBI_11800-RA"; Parent "GBI_11800-RA"; gene_name "GBI_11800";
Scaffold96	maker	exon	4469223	4469669	.	+	.	gene_id "GBI_11800"; transcript_id "GBI_11800-RA"; Parent "GBI_11800-RA"; gene_name "GBI_11800";
Scaffold96	maker	exon	4473148	4474066	.	+	.	gene_id "GBI_11800"; transcript_id "GBI_11800-RA"; Parent "GBI_11800-RA"; gene_name "GBI_11800";
Scaffold96	maker	exon	4474147	4474270	.	+	.	gene_id "GBI_11800"; transcript_id "GBI_11800-RA"; Parent "GBI_11800-RA"; gene_name "GBI_11800";
Scaffold96	maker	exon	4474349	4475275	.	+	.	gene_id "GBI_11800"; transcript_id "GBI_11800-RA"; Parent "GBI_11800-RA"; gene_name "GBI_11800";
Scaffold96	maker	exon	4475413	4475647	.	+	.	gene_id "GBI_11800"; transcript_id "GBI_11800-RA"; Parent "GBI_11800-RA"; gene_name "GBI_11800";
Scaffold96	maker	exon	4476149	4476358	.	+	.	gene_id "GBI_11800"; transcript_id "GBI_11800-RA"; Parent "GBI_11800-RA"; gene_name "GBI_11800";
Scaffold96	maker	exon	4479254	4479440	.	+	.	gene_id "GBI_11800"; transcript_id "GBI_11800-RA"; Parent "GBI_11800-RA"; gene_name "GBI_11800";
Scaffold96	maker	exon	4479532	4479717	.	+	.	gene_id "GBI_11800"; transcript_id "GBI_11800-RA"; Parent "GBI_11800-RA"; gene_name "GBI_11800";
Scaffold96	maker	exon	4485920	4486088	.	+	.	gene_id "GBI_11800"; transcript_id "GBI_11800-RA"; Parent "GBI_11800-RA"; gene_name "GBI_11800";
Scaffold96	maker	exon	4486193	4486224	.	+	.	gene_id "GBI_11800"; transcript_id "GBI_11800-RA"; Parent "GBI_11800-RA"; gene_name "GBI_11800";
Scaffold96	maker	exon	4488173	4488370	.	+	.	gene_id "GBI_11800"; transcript_id "GBI_11800-RA"; Parent "GBI_11800-RA"; gene_name "GBI_11800";
Scaffold96	maker	exon	4488446	4488614	.	+	.	gene_id "GBI_11800"; transcript_id "GBI_11800-RA"; Parent "GBI_11800-RA"; gene_name "GBI_11800";
Scaffold96	maker	exon	4490222	4490523	.	+	.	gene_id "GBI_11800"; transcript_id "GBI_11800-RA"; Parent "GBI_11800-RA"; gene_name "GBI_11800";
Scaffold96	maker	exon	4490826	4490965	.	+	.	gene_id "GBI_11800"; transcript_id "GBI_11800-RA"; Parent "GBI_11800-RA"; gene_name "GBI_11800";
Scaffold96	maker	exon	4491138	4492697	.	+	.	gene_id "GBI_11800"; transcript_id "GBI_11800-RA"; Parent "GBI_11800-RA"; gene_name "GBI_11800";
Scaffold96	AGAT	transcript	4469042	4492697	.	+	.	gene_id "GBI_11800"; transcript_id "GBI_11800-RB"; Parent "GBI_11800"; gene_name "GBI_11800";
Scaffold96	maker	exon	4469042	4469669	.	+	.	gene_id "GBI_11800"; transcript_id "GBI_11800-RB"; Parent "GBI_11800-RB"; gene_name "GBI_11800"; previous_transcript_id "GBI_11800-RB";
Scaffold96	maker	exon	4473148	4473510	.	+	.	gene_id "GBI_11800"; transcript_id "GBI_11800-RB"; Parent "GBI_11800-RB"; gene_name "GBI_11800"; previous_transcript_id "GBI_11800-RB";
Scaffold96	maker	exon	4475413	4475647	.	+	.	gene_id "GBI_11800"; transcript_id "GBI_11800-RB"; Parent "GBI_11800-RB"; gene_name "GBI_11800"; previous_transcript_id "GBI_11800-RB";
Scaffold96	maker	exon	4476149	4476358	.	+	.	gene_id "GBI_11800"; transcript_id "GBI_11800-RB"; Parent "GBI_11800-RB"; gene_name "GBI_11800"; previous_transcript_id "GBI_11800-RB";
Scaffold96	maker	exon	4479254	4479440	.	+	.	gene_id "GBI_11800"; transcript_id "GBI_11800-RB"; Parent "GBI_11800-RB"; gene_name "GBI_11800"; previous_transcript_id "GBI_11800-RB";
Scaffold96	maker	exon	4479532	4479717	.	+	.	gene_id "GBI_11800"; transcript_id "GBI_11800-RB"; Parent "GBI_11800-RB"; gene_name "GBI_11800"; previous_transcript_id "GBI_11800-RB";
Scaffold96	maker	exon	4485920	4486088	.	+	.	gene_id "GBI_11800"; transcript_id "GBI_11800-RB"; Parent "GBI_11800-RB"; gene_name "GBI_11800"; previous_transcript_id "GBI_11800-RB";
Scaffold96	maker	exon	4486193	4486224	.	+	.	gene_id "GBI_11800"; transcript_id "GBI_11800-RB"; Parent "GBI_11800-RB"; gene_name "GBI_11800"; previous_transcript_id "GBI_11800-RB";
Scaffold96	maker	exon	4488173	4488370	.	+	.	gene_id "GBI_11800"; transcript_id "GBI_11800-RB"; Parent "GBI_11800-RB"; gene_name "GBI_11800"; previous_transcript_id "GBI_11800-RB";
Scaffold96	maker	exon	4488446	4488614	.	+	.	gene_id "GBI_11800"; transcript_id "GBI_11800-RB"; Parent "GBI_11800-RB"; gene_name "GBI_11800"; previous_transcript_id "GBI_11800-RB";
Scaffold96	maker	exon	4490222	4490523	.	+	.	gene_id "GBI_11800"; transcript_id "GBI_11800-RB"; Parent "GBI_11800-RB"; gene_name "GBI_11800"; previous_transcript_id "GBI_11800-RB";
Scaffold96	maker	exon	4490826	4490965	.	+	.	gene_id "GBI_11800"; transcript_id "GBI_11800-RB"; Parent "GBI_11800-RB"; gene_name "GBI_11800"; previous_transcript_id "GBI_11800-RB";
Scaffold96	maker	exon	4491138	4492697	.	+	.	gene_id "GBI_11800"; transcript_id "GBI_11800-RB"; Parent "GBI_11800-RB"; gene_name "GBI_11800"; previous_transcript_id "GBI_11800-RB";
Scaffold96	AGAT	transcript	4469042	4492697	.	+	.	gene_id "GBI_11800"; transcript_id "GBI_11800-RC"; Parent "GBI_11800"; gene_name "GBI_11800";
Scaffold96	maker	exon	4469042	4469187	.	+	.	gene_id "GBI_11800"; transcript_id "GBI_11800-RC"; Parent "GBI_11800-RC"; gene_name "GBI_11800"; previous_transcript_id "GBI_11800-RC";
Scaffold96	maker	exon	4469223	4469669	.	+	.	gene_id "GBI_11800"; transcript_id "GBI_11800-RC"; Parent "GBI_11800-RC"; gene_name "GBI_11800"; previous_transcript_id "GBI_11800-RC";
Scaffold96	maker	exon	4473148	4473510	.	+	.	gene_id "GBI_11800"; transcript_id "GBI_11800-RC"; Parent "GBI_11800-RC"; gene_name "GBI_11800"; previous_transcript_id "GBI_11800-RC";
Scaffold96	maker	exon	4475413	4475647	.	+	.	gene_id "GBI_11800"; transcript_id "GBI_11800-RC"; Parent "GBI_11800-RC"; gene_name "GBI_11800"; previous_transcript_id "GBI_11800-RC";
Scaffold96	maker	exon	4476149	4476358	.	+	.	gene_id "GBI_11800"; transcript_id "GBI_11800-RC"; Parent "GBI_11800-RC"; gene_name "GBI_11800"; previous_transcript_id "GBI_11800-RC";
Scaffold96	maker	exon	4479254	4479440	.	+	.	gene_id "GBI_11800"; transcript_id "GBI_11800-RC"; Parent "GBI_11800-RC"; gene_name "GBI_11800"; previous_transcript_id "GBI_11800-RC";
Scaffold96	maker	exon	4479532	4479717	.	+	.	gene_id "GBI_11800"; transcript_id "GBI_11800-RC"; Parent "GBI_11800-RC"; gene_name "GBI_11800"; previous_transcript_id "GBI_11800-RC";
Scaffold96	maker	exon	4485920	4486088	.	+	.	gene_id "GBI_11800"; transcript_id "GBI_11800-RC"; Parent "GBI_11800-RC"; gene_name "GBI_11800"; previous_transcript_id "GBI_11800-RC";
Scaffold96	maker	exon	4486193	4486224	.	+	.	gene_id "GBI_11800"; transcript_id "GBI_11800-RC"; Parent "GBI_11800-RC"; gene_name "GBI_11800"; previous_transcript_id "GBI_11800-RC";
Scaffold96	maker	exon	4488173	4488370	.	+	.	gene_id "GBI_11800"; transcript_id "GBI_11800-RC"; Parent "GBI_11800-RC"; gene_name "GBI_11800"; previous_transcript_id "GBI_11800-RC";
Scaffold96	maker	exon	4488446	4488614	.	+	.	gene_id "GBI_11800"; transcript_id "GBI_11800-RC"; Parent "GBI_11800-RC"; gene_name "GBI_11800"; previous_transcript_id "GBI_11800-RC";
Scaffold96	maker	exon	4490222	4490523	.	+	.	gene_id "GBI_11800"; transcript_id "GBI_11800-RC"; Parent "GBI_11800-RC"; gene_name "GBI_11800"; previous_transcript_id "GBI_11800-RC";
Scaffold96	maker	exon	4490826	4490965	.	+	.	gene_id "GBI_11800"; transcript_id "GBI_11800-RC"; Parent "GBI_11800-RC"; gene_name "GBI_11800"; previous_transcript_id "GBI_11800-RC";
Scaffold96	maker	exon	4491138	4492697	.	+	.	gene_id "GBI_11800"; transcript_id "GBI_11800-RC"; Parent "GBI_11800-RC"; gene_name "GBI_11800"; previous_transcript_id "GBI_11800-RC";
Scaffold96	AGAT	transcript	4469042	4492697	.	+	.	gene_id "GBI_11800"; transcript_id "GBI_11800-RD"; Parent "GBI_11800"; gene_name "GBI_11800";
Scaffold96	maker	exon	4469042	4469187	.	+	.	gene_id "GBI_11800"; transcript_id "GBI_11800-RD"; Parent "GBI_11800-RD"; gene_name "GBI_11800"; previous_transcript_id "GBI_11800-RD";
Scaffold96	maker	exon	4469223	4469669	.	+	.	gene_id "GBI_11800"; transcript_id "GBI_11800-RD"; Parent "GBI_11800-RD"; gene_name "GBI_11800"; previous_transcript_id "GBI_11800-RD";
Scaffold96	maker	exon	4473148	4474066	.	+	.	gene_id "GBI_11800"; transcript_id "GBI_11800-RD"; Parent "GBI_11800-RD"; gene_name "GBI_11800"; previous_transcript_id "GBI_11800-RD";
Scaffold96	maker	exon	4474147	4474270	.	+	.	gene_id "GBI_11800"; transcript_id "GBI_11800-RD"; Parent "GBI_11800-RD"; gene_name "GBI_11800"; previous_transcript_id "GBI_11800-RD";
Scaffold96	maker	exon	4474349	4475097	.	+	.	gene_id "GBI_11800"; transcript_id "GBI_11800-RD"; Parent "GBI_11800-RD"; gene_name "GBI_11800"; previous_transcript_id "GBI_11800-RD";
Scaffold96	maker	exon	4475413	4475647	.	+	.	gene_id "GBI_11800"; transcript_id "GBI_11800-RD"; Parent "GBI_11800-RD"; gene_name "GBI_11800"; previous_transcript_id "GBI_11800-RD";
Scaffold96	maker	exon	4476149	4476358	.	+	.	gene_id "GBI_11800"; transcript_id "GBI_11800-RD"; Parent "GBI_11800-RD"; gene_name "GBI_11800"; previous_transcript_id "GBI_11800-RD";
Scaffold96	maker	exon	4479254	4479440	.	+	.	gene_id "GBI_11800"; transcript_id "GBI_11800-RD"; Parent "GBI_11800-RD"; gene_name "GBI_11800"; previous_transcript_id "GBI_11800-RD";
Scaffold96	maker	exon	4479532	4479717	.	+	.	gene_id "GBI_11800"; transcript_id "GBI_11800-RD"; Parent "GBI_11800-RD"; gene_name "GBI_11800"; previous_transcript_id "GBI_11800-RD";
Scaffold96	maker	exon	4485920	4486088	.	+	.	gene_id "GBI_11800"; transcript_id "GBI_11800-RD"; Parent "GBI_11800-RD"; gene_name "GBI_11800"; previous_transcript_id "GBI_11800-RD";
Scaffold96	maker	exon	4486193	4486224	.	+	.	gene_id "GBI_11800"; transcript_id "GBI_11800-RD"; Parent "GBI_11800-RD"; gene_name "GBI_11800"; previous_transcript_id "GBI_11800-RD";
Scaffold96	maker	exon	4488173	4488370	.	+	.	gene_id "GBI_11800"; transcript_id "GBI_11800-RD"; Parent "GBI_11800-RD"; gene_name "GBI_11800"; previous_transcript_id "GBI_11800-RD";
Scaffold96	maker	exon	4488446	4488614	.	+	.	gene_id "GBI_11800"; transcript_id "GBI_11800-RD"; Parent "GBI_11800-RD"; gene_name "GBI_11800"; previous_transcript_id "GBI_11800-RD";
Scaffold96	maker	exon	4490222	4490523	.	+	.	gene_id "GBI_11800"; transcript_id "GBI_11800-RD"; Parent "GBI_11800-RD"; gene_name "GBI_11800"; previous_transcript_id "GBI_11800-RD";
Scaffold96	maker	exon	4490826	4490965	.	+	.	gene_id "GBI_11800"; transcript_id "GBI_11800-RD"; Parent "GBI_11800-RD"; gene_name "GBI_11800"; previous_transcript_id "GBI_11800-RD";
Scaffold96	maker	exon	4491138	4492697	.	+	.	gene_id "GBI_11800"; transcript_id "GBI_11800-RD"; Parent "GBI_11800-RD"; gene_name "GBI_11800"; previous_transcript_id "GBI_11800-RD";
Scaffold96	StringTie	transcript	4469072	4471037	.	+	.	gene_id "GBI_11800"; transcript_id "GBI_11800.5"; gene_name "GBI_11800"; oId "STRG.16161.2"; cmp_ref "GBI_11800-RC"; class_code "j"; tss_id "TSS37258";
Scaffold96	StringTie	exon	4469072	4469187	.	+	.	gene_id "GBI_11800"; transcript_id "GBI_11800.5"; exon_number "1";
Scaffold96	StringTie	exon	4469223	4471037	.	+	.	gene_id "GBI_11800"; transcript_id "GBI_11800.5"; exon_number "2";
Scaffold96	StringTie	transcript	4469072	4493743	.	+	.	gene_id "GBI_11800"; transcript_id "GBI_11800.6"; gene_name "GBI_11800"; oId "STRG.16161.1"; cmp_ref "GBI_11800-RA"; class_code "n"; tss_id "TSS37258";
Scaffold96	StringTie	exon	4469072	4469187	.	+	.	gene_id "GBI_11800"; transcript_id "GBI_11800.6"; exon_number "1";
Scaffold96	StringTie	exon	4469223	4469669	.	+	.	gene_id "GBI_11800"; transcript_id "GBI_11800.6"; exon_number "2";
Scaffold96	StringTie	exon	4473148	4475275	.	+	.	gene_id "GBI_11800"; transcript_id "GBI_11800.6"; exon_number "3";
Scaffold96	StringTie	exon	4475413	4475647	.	+	.	gene_id "GBI_11800"; transcript_id "GBI_11800.6"; exon_number "4";
Scaffold96	StringTie	exon	4476149	4476358	.	+	.	gene_id "GBI_11800"; transcript_id "GBI_11800.6"; exon_number "5";
Scaffold96	StringTie	exon	4479254	4479440	.	+	.	gene_id "GBI_11800"; transcript_id "GBI_11800.6"; exon_number "6";
Scaffold96	StringTie	exon	4479532	4479717	.	+	.	gene_id "GBI_11800"; transcript_id "GBI_11800.6"; exon_number "7";
Scaffold96	StringTie	exon	4488173	4488370	.	+	.	gene_id "GBI_11800"; transcript_id "GBI_11800.6"; exon_number "8";
Scaffold96	StringTie	exon	4488446	4488614	.	+	.	gene_id "GBI_11800"; transcript_id "GBI_11800.6"; exon_number "9";
Scaffold96	StringTie	exon	4490222	4490523	.	+	.	gene_id "GBI_11800"; transcript_id "GBI_11800.6"; exon_number "10";
Scaffold96	StringTie	exon	4490826	4490965	.	+	.	gene_id "GBI_11800"; transcript_id "GBI_11800.6"; exon_number "11";
Scaffold96	StringTie	exon	4491138	4493743	.	+	.	gene_id "GBI_11800"; transcript_id "GBI_11800.6"; exon_number "12";
Scaffold96	StringTie	transcript	4475055	4493743	.	+	.	gene_id "GBI_11800"; transcript_id "GBI_11800.7"; gene_name "GBI_11800"; oId "STRG.16161.3"; cmp_ref "GBI_11800-RD"; class_code "j"; tss_id "TSS37259";
Scaffold96	StringTie	exon	4475055	4475097	.	+	.	gene_id "GBI_11800"; transcript_id "GBI_11800.7"; exon_number "1";
Scaffold96	StringTie	exon	4475413	4475647	.	+	.	gene_id "GBI_11800"; transcript_id "GBI_11800.7"; exon_number "2";
Scaffold96	StringTie	exon	4476149	4476358	.	+	.	gene_id "GBI_11800"; transcript_id "GBI_11800.7"; exon_number "3";
Scaffold96	StringTie	exon	4479254	4479440	.	+	.	gene_id "GBI_11800"; transcript_id "GBI_11800.7"; exon_number "4";
Scaffold96	StringTie	exon	4479532	4479717	.	+	.	gene_id "GBI_11800"; transcript_id "GBI_11800.7"; exon_number "5";
Scaffold96	StringTie	exon	4488173	4488370	.	+	.	gene_id "GBI_11800"; transcript_id "GBI_11800.7"; exon_number "6";
Scaffold96	StringTie	exon	4488446	4488614	.	+	.	gene_id "GBI_11800"; transcript_id "GBI_11800.7"; exon_number "7";
Scaffold96	StringTie	exon	4490222	4490523	.	+	.	gene_id "GBI_11800"; transcript_id "GBI_11800.7"; exon_number "8";
Scaffold96	StringTie	exon	4490826	4490965	.	+	.	gene_id "GBI_11800"; transcript_id "GBI_11800.7"; exon_number "9";
Scaffold96	StringTie	exon	4491138	4493743	.	+	.	gene_id "GBI_11800"; transcript_id "GBI_11800.7"; exon_number "10";
Scaffold96	StringTie	transcript	4482954	4493743	.	+	.	gene_id "GBI_11800"; transcript_id "GBI_11800.8"; gene_name "GBI_11800"; oId "STRG.16161.4"; cmp_ref "GBI_11800-RB"; class_code "n"; tss_id "TSS37260";
Scaffold96	StringTie	exon	4482954	4488370	.	+	.	gene_id "GBI_11800"; transcript_id "GBI_11800.8"; exon_number "1";
Scaffold96	StringTie	exon	4488446	4488614	.	+	.	gene_id "GBI_11800"; transcript_id "GBI_11800.8"; exon_number "2";
Scaffold96	StringTie	exon	4490222	4490523	.	+	.	gene_id "GBI_11800"; transcript_id "GBI_11800.8"; exon_number "3";
Scaffold96	StringTie	exon	4490826	4490965	.	+	.	gene_id "GBI_11800"; transcript_id "GBI_11800.8"; exon_number "4";
Scaffold96	StringTie	exon	4491138	4493743	.	+	.	gene_id "GBI_11800"; transcript_id "GBI_11800.8"; exon_number "5";
Scaffold96	maker	CDS	4475466	4475647	.	+	0	gene_id "GBI_11800"; transcript_id "GBI_11800-RA"; Parent "GBI_11800-RA"; gene_name "GBI_11800";
Scaffold96	maker	CDS	4476149	4476358	.	+	1	gene_id "GBI_11800"; transcript_id "GBI_11800-RA"; Parent "GBI_11800-RA"; gene_name "GBI_11800";
Scaffold96	maker	CDS	4479254	4479440	.	+	1	gene_id "GBI_11800"; transcript_id "GBI_11800-RA"; Parent "GBI_11800-RA"; gene_name "GBI_11800";
Scaffold96	maker	CDS	4479532	4479717	.	+	0	gene_id "GBI_11800"; transcript_id "GBI_11800-RA"; Parent "GBI_11800-RA"; gene_name "GBI_11800";
Scaffold96	maker	CDS	4485920	4486088	.	+	0	gene_id "GBI_11800"; transcript_id "GBI_11800-RA"; Parent "GBI_11800-RA"; gene_name "GBI_11800";
Scaffold96	maker	CDS	4486193	4486224	.	+	2	gene_id "GBI_11800"; transcript_id "GBI_11800-RA"; Parent "GBI_11800-RA"; gene_name "GBI_11800";
Scaffold96	maker	CDS	4488173	4488370	.	+	0	gene_id "GBI_11800"; transcript_id "GBI_11800-RA"; Parent "GBI_11800-RA"; gene_name "GBI_11800";
Scaffold96	maker	CDS	4488446	4488614	.	+	0	gene_id "GBI_11800"; transcript_id "GBI_11800-RA"; Parent "GBI_11800-RA"; gene_name "GBI_11800";
Scaffold96	maker	CDS	4490222	4490523	.	+	2	gene_id "GBI_11800"; transcript_id "GBI_11800-RA"; Parent "GBI_11800-RA"; gene_name "GBI_11800";
Scaffold96	maker	CDS	4490826	4490965	.	+	0	gene_id "GBI_11800"; transcript_id "GBI_11800-RA"; Parent "GBI_11800-RA"; gene_name "GBI_11800";
Scaffold96	maker	CDS	4491138	4491162	.	+	1	gene_id "GBI_11800"; transcript_id "GBI_11800-RA"; Parent "GBI_11800-RA"; gene_name "GBI_11800";
Scaffold96	AGAT	five_prime_UTR	4469042	4469187	.	+	.	gene_id "GBI_11800"; transcript_id "GBI_11800-RA"; Parent "GBI_11800-RA"; gene_name "GBI_11800";
Scaffold96	AGAT	five_prime_UTR	4469223	4469669	.	+	.	gene_id "GBI_11800"; transcript_id "GBI_11800-RA"; Parent "GBI_11800-RA"; gene_name "GBI_11800";
Scaffold96	AGAT	five_prime_UTR	4473148	4474066	.	+	.	gene_id "GBI_11800"; transcript_id "GBI_11800-RA"; Parent "GBI_11800-RA"; gene_name "GBI_11800";
Scaffold96	AGAT	five_prime_UTR	4474147	4474270	.	+	.	gene_id "GBI_11800"; transcript_id "GBI_11800-RA"; Parent "GBI_11800-RA"; gene_name "GBI_11800";
Scaffold96	AGAT	five_prime_UTR	4474349	4475275	.	+	.	gene_id "GBI_11800"; transcript_id "GBI_11800-RA"; Parent "GBI_11800-RA"; gene_name "GBI_11800";
Scaffold96	AGAT	five_prime_UTR	4475413	4475465	.	+	.	gene_id "GBI_11800"; transcript_id "GBI_11800-RA"; Parent "GBI_11800-RA"; gene_name "GBI_11800";
Scaffold96	AGAT	three_prime_UTR	4491163	4492697	.	+	.	gene_id "GBI_11800"; transcript_id "GBI_11800-RA"; Parent "GBI_11800-RA"; gene_name "GBI_11800";
Scaffold96	maker	CDS	4473480	4473510	.	+	0	gene_id "GBI_11800"; transcript_id "GBI_11800-RB"; Parent "GBI_11800-RB"; gene_name "GBI_11800"; previous_transcript_id "GBI_11800-RB";
Scaffold96	maker	CDS	4475413	4475647	.	+	2	gene_id "GBI_11800"; transcript_id "GBI_11800-RB"; Parent "GBI_11800-RB"; gene_name "GBI_11800"; previous_transcript_id "GBI_11800-RB";
Scaffold96	maker	CDS	4476149	4476358	.	+	1	gene_id "GBI_11800"; transcript_id "GBI_11800-RB"; Parent "GBI_11800-RB"; gene_name "GBI_11800"; previous_transcript_id "GBI_11800-RB";
Scaffold96	maker	CDS	4479254	4479440	.	+	1	gene_id "GBI_11800"; transcript_id "GBI_11800-RB"; Parent "GBI_11800-RB"; gene_name "GBI_11800"; previous_transcript_id "GBI_11800-RB";
Scaffold96	maker	CDS	4479532	4479717	.	+	0	gene_id "GBI_11800"; transcript_id "GBI_11800-RB"; Parent "GBI_11800-RB"; gene_name "GBI_11800"; previous_transcript_id "GBI_11800-RB";
Scaffold96	maker	CDS	4485920	4486088	.	+	0	gene_id "GBI_11800"; transcript_id "GBI_11800-RB"; Parent "GBI_11800-RB"; gene_name "GBI_11800"; previous_transcript_id "GBI_11800-RB";
Scaffold96	maker	CDS	4486193	4486224	.	+	2	gene_id "GBI_11800"; transcript_id "GBI_11800-RB"; Parent "GBI_11800-RB"; gene_name "GBI_11800"; previous_transcript_id "GBI_11800-RB";
Scaffold96	maker	CDS	4488173	4488370	.	+	0	gene_id "GBI_11800"; transcript_id "GBI_11800-RB"; Parent "GBI_11800-RB"; gene_name "GBI_11800"; previous_transcript_id "GBI_11800-RB";
Scaffold96	maker	CDS	4488446	4488614	.	+	0	gene_id "GBI_11800"; transcript_id "GBI_11800-RB"; Parent "GBI_11800-RB"; gene_name "GBI_11800"; previous_transcript_id "GBI_11800-RB";
Scaffold96	maker	CDS	4490222	4490523	.	+	2	gene_id "GBI_11800"; transcript_id "GBI_11800-RB"; Parent "GBI_11800-RB"; gene_name "GBI_11800"; previous_transcript_id "GBI_11800-RB";
Scaffold96	maker	CDS	4490826	4490965	.	+	0	gene_id "GBI_11800"; transcript_id "GBI_11800-RB"; Parent "GBI_11800-RB"; gene_name "GBI_11800"; previous_transcript_id "GBI_11800-RB";
Scaffold96	maker	CDS	4491138	4491162	.	+	1	gene_id "GBI_11800"; transcript_id "GBI_11800-RB"; Parent "GBI_11800-RB"; gene_name "GBI_11800"; previous_transcript_id "GBI_11800-RB";
Scaffold96	AGAT	five_prime_UTR	4469042	4469669	.	+	.	gene_id "GBI_11800"; transcript_id "GBI_11800-RB"; Parent "GBI_11800-RB"; gene_name "GBI_11800"; previous_transcript_id "GBI_11800-RB";
Scaffold96	AGAT	five_prime_UTR	4473148	4473479	.	+	.	gene_id "GBI_11800"; transcript_id "GBI_11800-RB"; Parent "GBI_11800-RB"; gene_name "GBI_11800"; previous_transcript_id "GBI_11800-RB";
Scaffold96	AGAT	three_prime_UTR	4491163	4492697	.	+	.	gene_id "GBI_11800"; transcript_id "GBI_11800-RB"; Parent "GBI_11800-RB"; gene_name "GBI_11800"; previous_transcript_id "GBI_11800-RB";
Scaffold96	maker	CDS	4473480	4473510	.	+	0	gene_id "GBI_11800"; transcript_id "GBI_11800-RC"; Parent "GBI_11800-RC"; gene_name "GBI_11800"; previous_transcript_id "GBI_11800-RC";
Scaffold96	maker	CDS	4475413	4475647	.	+	2	gene_id "GBI_11800"; transcript_id "GBI_11800-RC"; Parent "GBI_11800-RC"; gene_name "GBI_11800"; previous_transcript_id "GBI_11800-RC";
Scaffold96	maker	CDS	4476149	4476358	.	+	1	gene_id "GBI_11800"; transcript_id "GBI_11800-RC"; Parent "GBI_11800-RC"; gene_name "GBI_11800"; previous_transcript_id "GBI_11800-RC";
Scaffold96	maker	CDS	4479254	4479440	.	+	1	gene_id "GBI_11800"; transcript_id "GBI_11800-RC"; Parent "GBI_11800-RC"; gene_name "GBI_11800"; previous_transcript_id "GBI_11800-RC";
Scaffold96	maker	CDS	4479532	4479717	.	+	0	gene_id "GBI_11800"; transcript_id "GBI_11800-RC"; Parent "GBI_11800-RC"; gene_name "GBI_11800"; previous_transcript_id "GBI_11800-RC";
Scaffold96	maker	CDS	4485920	4486088	.	+	0	gene_id "GBI_11800"; transcript_id "GBI_11800-RC"; Parent "GBI_11800-RC"; gene_name "GBI_11800"; previous_transcript_id "GBI_11800-RC";
Scaffold96	maker	CDS	4486193	4486224	.	+	2	gene_id "GBI_11800"; transcript_id "GBI_11800-RC"; Parent "GBI_11800-RC"; gene_name "GBI_11800"; previous_transcript_id "GBI_11800-RC";
Scaffold96	maker	CDS	4488173	4488370	.	+	0	gene_id "GBI_11800"; transcript_id "GBI_11800-RC"; Parent "GBI_11800-RC"; gene_name "GBI_11800"; previous_transcript_id "GBI_11800-RC";
Scaffold96	maker	CDS	4488446	4488614	.	+	0	gene_id "GBI_11800"; transcript_id "GBI_11800-RC"; Parent "GBI_11800-RC"; gene_name "GBI_11800"; previous_transcript_id "GBI_11800-RC";
Scaffold96	maker	CDS	4490222	4490523	.	+	2	gene_id "GBI_11800"; transcript_id "GBI_11800-RC"; Parent "GBI_11800-RC"; gene_name "GBI_11800"; previous_transcript_id "GBI_11800-RC";
Scaffold96	maker	CDS	4490826	4490965	.	+	0	gene_id "GBI_11800"; transcript_id "GBI_11800-RC"; Parent "GBI_11800-RC"; gene_name "GBI_11800"; previous_transcript_id "GBI_11800-RC";
Scaffold96	maker	CDS	4491138	4491162	.	+	1	gene_id "GBI_11800"; transcript_id "GBI_11800-RC"; Parent "GBI_11800-RC"; gene_name "GBI_11800"; previous_transcript_id "GBI_11800-RC";
Scaffold96	AGAT	five_prime_UTR	4469042	4469187	.	+	.	gene_id "GBI_11800"; transcript_id "GBI_11800-RC"; Parent "GBI_11800-RC"; gene_name "GBI_11800"; previous_transcript_id "GBI_11800-RC";
Scaffold96	AGAT	five_prime_UTR	4469223	4469669	.	+	.	gene_id "GBI_11800"; transcript_id "GBI_11800-RC"; Parent "GBI_11800-RC"; gene_name "GBI_11800"; previous_transcript_id "GBI_11800-RC";
Scaffold96	AGAT	five_prime_UTR	4473148	4473479	.	+	.	gene_id "GBI_11800"; transcript_id "GBI_11800-RC"; Parent "GBI_11800-RC"; gene_name "GBI_11800"; previous_transcript_id "GBI_11800-RC";
Scaffold96	AGAT	three_prime_UTR	4491163	4492697	.	+	.	gene_id "GBI_11800"; transcript_id "GBI_11800-RC"; Parent "GBI_11800-RC"; gene_name "GBI_11800"; previous_transcript_id "GBI_11800-RC";
Scaffold96	maker	CDS	4475466	4475647	.	+	0	gene_id "GBI_11800"; transcript_id "GBI_11800-RD"; Parent "GBI_11800-RD"; gene_name "GBI_11800"; previous_transcript_id "GBI_11800-RD";
Scaffold96	maker	CDS	4476149	4476358	.	+	1	gene_id "GBI_11800"; transcript_id "GBI_11800-RD"; Parent "GBI_11800-RD"; gene_name "GBI_11800"; previous_transcript_id "GBI_11800-RD";
Scaffold96	maker	CDS	4479254	4479440	.	+	1	gene_id "GBI_11800"; transcript_id "GBI_11800-RD"; Parent "GBI_11800-RD"; gene_name "GBI_11800"; previous_transcript_id "GBI_11800-RD";
Scaffold96	maker	CDS	4479532	4479717	.	+	0	gene_id "GBI_11800"; transcript_id "GBI_11800-RD"; Parent "GBI_11800-RD"; gene_name "GBI_11800"; previous_transcript_id "GBI_11800-RD";
Scaffold96	maker	CDS	4485920	4486088	.	+	0	gene_id "GBI_11800"; transcript_id "GBI_11800-RD"; Parent "GBI_11800-RD"; gene_name "GBI_11800"; previous_transcript_id "GBI_11800-RD";
Scaffold96	maker	CDS	4486193	4486224	.	+	2	gene_id "GBI_11800"; transcript_id "GBI_11800-RD"; Parent "GBI_11800-RD"; gene_name "GBI_11800"; previous_transcript_id "GBI_11800-RD";
Scaffold96	maker	CDS	4488173	4488370	.	+	0	gene_id "GBI_11800"; transcript_id "GBI_11800-RD"; Parent "GBI_11800-RD"; gene_name "GBI_11800"; previous_transcript_id "GBI_11800-RD";
Scaffold96	maker	CDS	4488446	4488614	.	+	0	gene_id "GBI_11800"; transcript_id "GBI_11800-RD"; Parent "GBI_11800-RD"; gene_name "GBI_11800"; previous_transcript_id "GBI_11800-RD";
Scaffold96	maker	CDS	4490222	4490523	.	+	2	gene_id "GBI_11800"; transcript_id "GBI_11800-RD"; Parent "GBI_11800-RD"; gene_name "GBI_11800"; previous_transcript_id "GBI_11800-RD";
Scaffold96	maker	CDS	4490826	4490965	.	+	0	gene_id "GBI_11800"; transcript_id "GBI_11800-RD"; Parent "GBI_11800-RD"; gene_name "GBI_11800"; previous_transcript_id "GBI_11800-RD";
Scaffold96	maker	CDS	4491138	4491162	.	+	1	gene_id "GBI_11800"; transcript_id "GBI_11800-RD"; Parent "GBI_11800-RD"; gene_name "GBI_11800"; previous_transcript_id "GBI_11800-RD";
Scaffold96	AGAT	five_prime_UTR	4469042	4469187	.	+	.	gene_id "GBI_11800"; transcript_id "GBI_11800-RD"; Parent "GBI_11800-RD"; gene_name "GBI_11800"; previous_transcript_id "GBI_11800-RD";
Scaffold96	AGAT	five_prime_UTR	4469223	4469669	.	+	.	gene_id "GBI_11800"; transcript_id "GBI_11800-RD"; Parent "GBI_11800-RD"; gene_name "GBI_11800"; previous_transcript_id "GBI_11800-RD";
Scaffold96	AGAT	five_prime_UTR	4473148	4474066	.	+	.	gene_id "GBI_11800"; transcript_id "GBI_11800-RD"; Parent "GBI_11800-RD"; gene_name "GBI_11800"; previous_transcript_id "GBI_11800-RD";
Scaffold96	AGAT	five_prime_UTR	4474147	4474270	.	+	.	gene_id "GBI_11800"; transcript_id "GBI_11800-RD"; Parent "GBI_11800-RD"; gene_name "GBI_11800"; previous_transcript_id "GBI_11800-RD";
Scaffold96	AGAT	five_prime_UTR	4474349	4475097	.	+	.	gene_id "GBI_11800"; transcript_id "GBI_11800-RD"; Parent "GBI_11800-RD"; gene_name "GBI_11800"; previous_transcript_id "GBI_11800-RD";
Scaffold96	AGAT	five_prime_UTR	4475413	4475465	.	+	.	gene_id "GBI_11800"; transcript_id "GBI_11800-RD"; Parent "GBI_11800-RD"; gene_name "GBI_11800"; previous_transcript_id "GBI_11800-RD";
Scaffold96	AGAT	three_prime_UTR	4491163	4492697	.	+	.	gene_id "GBI_11800"; transcript_id "GBI_11800-RD"; Parent "GBI_11800-RD"; gene_name "GBI_11800"; previous_transcript_id "GBI_11800-RD";
Scaffold96	AGAT	gene	4473392	4474984	.	-	.	gene_id "GBI_11801"; gene_name "GBI_11801";
Scaffold96	AGAT	transcript	4473392	4474984	.	-	.	gene_id "GBI_11801"; transcript_id "GBI_11801-RA"; Parent "GBI_11801"; gene_name "GBI_11801";
Scaffold96	maker	exon	4473392	4474066	.	-	.	gene_id "GBI_11801"; transcript_id "GBI_11801-RA"; Parent "GBI_11801-RA"; gene_name "GBI_11801";
Scaffold96	maker	exon	4474147	4474270	.	-	.	gene_id "GBI_11801"; transcript_id "GBI_11801-RA"; Parent "GBI_11801-RA"; gene_name "GBI_11801";
Scaffold96	maker	exon	4474349	4474984	.	-	.	gene_id "GBI_11801"; transcript_id "GBI_11801-RA"; Parent "GBI_11801-RA"; gene_name "GBI_11801";
Scaffold96	maker	CDS	4473950	4474066	.	-	0	gene_id "GBI_11801"; transcript_id "GBI_11801-RA"; Parent "GBI_11801-RA"; gene_name "GBI_11801";
Scaffold96	maker	CDS	4474147	4474270	.	-	1	gene_id "GBI_11801"; transcript_id "GBI_11801-RA"; Parent "GBI_11801-RA"; gene_name "GBI_11801";
Scaffold96	maker	CDS	4474349	4474551	.	-	0	gene_id "GBI_11801"; transcript_id "GBI_11801-RA"; Parent "GBI_11801-RA"; gene_name "GBI_11801";
Scaffold96	AGAT	five_prime_UTR	4474552	4474984	.	-	.	gene_id "GBI_11801"; transcript_id "GBI_11801-RA"; Parent "GBI_11801-RA"; gene_name "GBI_11801";
Scaffold96	AGAT	three_prime_UTR	4473392	4473949	.	-	.	gene_id "GBI_11801"; transcript_id "GBI_11801-RA"; Parent "GBI_11801-RA"; gene_name "GBI_11801";
Scaffold96	AGAT	gene	4512690	4517607	.	+	.	gene_id "GBI_11802"; gene_name "GBI_11802";
Scaffold96	AGAT	transcript	4512690	4517607	.	+	.	gene_id "GBI_11802"; transcript_id "GBI_11802-RA"; Parent "GBI_11802"; gene_name "GBI_11802";
Scaffold96	maker	exon	4512690	4512747	.	+	.	gene_id "GBI_11802"; transcript_id "GBI_11802-RA"; Parent "GBI_11802-RA"; gene_name "GBI_11802";
Scaffold96	maker	exon	4512770	4512823	.	+	.	gene_id "GBI_11802"; transcript_id "GBI_11802-RA"; Parent "GBI_11802-RA"; gene_name "GBI_11802";
Scaffold96	maker	exon	4513287	4513390	.	+	.	gene_id "GBI_11802"; transcript_id "GBI_11802-RA"; Parent "GBI_11802-RA"; gene_name "GBI_11802";
Scaffold96	maker	exon	4514902	4514920	.	+	.	gene_id "GBI_11802"; transcript_id "GBI_11802-RA"; Parent "GBI_11802-RA"; gene_name "GBI_11802";
Scaffold96	maker	exon	4516594	4516668	.	+	.	gene_id "GBI_11802"; transcript_id "GBI_11802-RA"; Parent "GBI_11802-RA"; gene_name "GBI_11802";
Scaffold96	maker	exon	4517051	4517272	.	+	.	gene_id "GBI_11802"; transcript_id "GBI_11802-RA"; Parent "GBI_11802-RA"; gene_name "GBI_11802";
Scaffold96	maker	exon	4517325	4517425	.	+	.	gene_id "GBI_11802"; transcript_id "GBI_11802-RA"; Parent "GBI_11802-RA"; gene_name "GBI_11802";
Scaffold96	maker	exon	4517459	4517484	.	+	.	gene_id "GBI_11802"; transcript_id "GBI_11802-RA"; Parent "GBI_11802-RA"; gene_name "GBI_11802";
Scaffold96	maker	exon	4517512	4517517	.	+	.	gene_id "GBI_11802"; transcript_id "GBI_11802-RA"; Parent "GBI_11802-RA"; gene_name "GBI_11802";
Scaffold96	maker	exon	4517541	4517607	.	+	.	gene_id "GBI_11802"; transcript_id "GBI_11802-RA"; Parent "GBI_11802-RA"; gene_name "GBI_11802";
Scaffold96	maker	CDS	4512690	4512747	.	+	0	gene_id "GBI_11802"; transcript_id "GBI_11802-RA"; Parent "GBI_11802-RA"; gene_name "GBI_11802";
Scaffold96	maker	CDS	4512770	4512823	.	+	2	gene_id "GBI_11802"; transcript_id "GBI_11802-RA"; Parent "GBI_11802-RA"; gene_name "GBI_11802";
Scaffold96	maker	CDS	4513287	4513390	.	+	2	gene_id "GBI_11802"; transcript_id "GBI_11802-RA"; Parent "GBI_11802-RA"; gene_name "GBI_11802";
Scaffold96	maker	CDS	4514902	4514920	.	+	0	gene_id "GBI_11802"; transcript_id "GBI_11802-RA"; Parent "GBI_11802-RA"; gene_name "GBI_11802";
Scaffold96	maker	CDS	4516594	4516668	.	+	2	gene_id "GBI_11802"; transcript_id "GBI_11802-RA"; Parent "GBI_11802-RA"; gene_name "GBI_11802";
Scaffold96	maker	CDS	4517051	4517272	.	+	2	gene_id "GBI_11802"; transcript_id "GBI_11802-RA"; Parent "GBI_11802-RA"; gene_name "GBI_11802";
Scaffold96	maker	CDS	4517325	4517425	.	+	2	gene_id "GBI_11802"; transcript_id "GBI_11802-RA"; Parent "GBI_11802-RA"; gene_name "GBI_11802";
Scaffold96	maker	CDS	4517459	4517484	.	+	0	gene_id "GBI_11802"; transcript_id "GBI_11802-RA"; Parent "GBI_11802-RA"; gene_name "GBI_11802";
Scaffold96	maker	CDS	4517512	4517517	.	+	1	gene_id "GBI_11802"; transcript_id "GBI_11802-RA"; Parent "GBI_11802-RA"; gene_name "GBI_11802";
Scaffold96	maker	CDS	4517541	4517607	.	+	1	gene_id "GBI_11802"; transcript_id "GBI_11802-RA"; Parent "GBI_11802-RA"; gene_name "GBI_11802";
Scaffold96	AGAT	gene	4529496	4532926	.	+	.	gene_id "GBI_11803"; gene_name "GBI_11803";
Scaffold96	AGAT	transcript	4529496	4532926	.	+	.	gene_id "GBI_11803"; transcript_id "GBI_11803-RA"; Parent "GBI_11803"; gene_name "GBI_11803";
Scaffold96	maker	exon	4529496	4529532	.	+	.	gene_id "GBI_11803"; transcript_id "GBI_11803-RA"; Parent "GBI_11803-RA"; gene_name "GBI_11803";
Scaffold96	maker	exon	4532754	4532926	.	+	.	gene_id "GBI_11803"; transcript_id "GBI_11803-RA"; Parent "GBI_11803-RA"; gene_name "GBI_11803";
Scaffold96	maker	CDS	4529496	4529532	.	+	0	gene_id "GBI_11803"; transcript_id "GBI_11803-RA"; Parent "GBI_11803-RA"; gene_name "GBI_11803";
Scaffold96	maker	CDS	4532754	4532926	.	+	2	gene_id "GBI_11803"; transcript_id "GBI_11803-RA"; Parent "GBI_11803-RA"; gene_name "GBI_11803";
Scaffold96	AGAT	gene	4552997	4600984	.	+	.	gene_id "GBI_11804"; gene_name "GBI_11804";
Scaffold96	AGAT	transcript	4552997	4559595	.	+	.	gene_id "GBI_11804"; transcript_id "GBI_11804-RA"; Parent "GBI_11804"; gene_name "GBI_11804";
Scaffold96	maker	exon	4552997	4553019	.	+	.	gene_id "GBI_11804"; transcript_id "GBI_11804-RA"; Parent "GBI_11804-RA"; gene_name "GBI_11804";
Scaffold96	maker	exon	4553793	4553802	.	+	.	gene_id "GBI_11804"; transcript_id "GBI_11804-RA"; Parent "GBI_11804-RA"; gene_name "GBI_11804";
Scaffold96	maker	exon	4554263	4554347	.	+	.	gene_id "GBI_11804"; transcript_id "GBI_11804-RA"; Parent "GBI_11804-RA"; gene_name "GBI_11804";
Scaffold96	maker	exon	4554370	4554427	.	+	.	gene_id "GBI_11804"; transcript_id "GBI_11804-RA"; Parent "GBI_11804-RA"; gene_name "GBI_11804";
Scaffold96	maker	exon	4556903	4556949	.	+	.	gene_id "GBI_11804"; transcript_id "GBI_11804-RA"; Parent "GBI_11804-RA"; gene_name "GBI_11804";
Scaffold96	maker	exon	4556970	4557327	.	+	.	gene_id "GBI_11804"; transcript_id "GBI_11804-RA"; Parent "GBI_11804-RA"; gene_name "GBI_11804";
Scaffold96	maker	exon	4557352	4557406	.	+	.	gene_id "GBI_11804"; transcript_id "GBI_11804-RA"; Parent "GBI_11804-RA"; gene_name "GBI_11804";
Scaffold96	maker	exon	4557431	4557445	.	+	.	gene_id "GBI_11804"; transcript_id "GBI_11804-RA"; Parent "GBI_11804-RA"; gene_name "GBI_11804";
Scaffold96	maker	exon	4557469	4557535	.	+	.	gene_id "GBI_11804"; transcript_id "GBI_11804-RA"; Parent "GBI_11804-RA"; gene_name "GBI_11804";
Scaffold96	maker	exon	4557556	4557565	.	+	.	gene_id "GBI_11804"; transcript_id "GBI_11804-RA"; Parent "GBI_11804-RA"; gene_name "GBI_11804";
Scaffold96	maker	exon	4557586	4557622	.	+	.	gene_id "GBI_11804"; transcript_id "GBI_11804-RA"; Parent "GBI_11804-RA"; gene_name "GBI_11804";
Scaffold96	maker	exon	4557644	4557667	.	+	.	gene_id "GBI_11804"; transcript_id "GBI_11804-RA"; Parent "GBI_11804-RA"; gene_name "GBI_11804";
Scaffold96	maker	exon	4557690	4557709	.	+	.	gene_id "GBI_11804"; transcript_id "GBI_11804-RA"; Parent "GBI_11804-RA"; gene_name "GBI_11804";
Scaffold96	maker	exon	4559580	4559595	.	+	.	gene_id "GBI_11804"; transcript_id "GBI_11804-RA"; Parent "GBI_11804-RA"; gene_name "GBI_11804";
Scaffold96	StringTie	transcript	4557213	4600984	.	+	.	gene_id "GBI_11804"; transcript_id "GBI_11804.2"; gene_name "GBI_11804"; oId "STRG.16164.1"; cmp_ref "GBI_11804-RA"; class_code "n"; tss_id "TSS37262";
Scaffold96	StringTie	exon	4557213	4557764	.	+	.	gene_id "GBI_11804"; transcript_id "GBI_11804.2"; exon_number "1";
Scaffold96	StringTie	exon	4600841	4600984	.	+	.	gene_id "GBI_11804"; transcript_id "GBI_11804.2"; exon_number "2";
Scaffold96	maker	CDS	4552997	4553019	.	+	0	gene_id "GBI_11804"; transcript_id "GBI_11804-RA"; Parent "GBI_11804-RA"; gene_name "GBI_11804";
Scaffold96	maker	CDS	4553793	4553802	.	+	1	gene_id "GBI_11804"; transcript_id "GBI_11804-RA"; Parent "GBI_11804-RA"; gene_name "GBI_11804";
Scaffold96	maker	CDS	4554263	4554347	.	+	0	gene_id "GBI_11804"; transcript_id "GBI_11804-RA"; Parent "GBI_11804-RA"; gene_name "GBI_11804";
Scaffold96	maker	CDS	4554370	4554427	.	+	2	gene_id "GBI_11804"; transcript_id "GBI_11804-RA"; Parent "GBI_11804-RA"; gene_name "GBI_11804";
Scaffold96	maker	CDS	4556903	4556949	.	+	1	gene_id "GBI_11804"; transcript_id "GBI_11804-RA"; Parent "GBI_11804-RA"; gene_name "GBI_11804";
Scaffold96	maker	CDS	4556970	4557327	.	+	2	gene_id "GBI_11804"; transcript_id "GBI_11804-RA"; Parent "GBI_11804-RA"; gene_name "GBI_11804";
Scaffold96	maker	CDS	4557352	4557406	.	+	1	gene_id "GBI_11804"; transcript_id "GBI_11804-RA"; Parent "GBI_11804-RA"; gene_name "GBI_11804";
Scaffold96	maker	CDS	4557431	4557445	.	+	0	gene_id "GBI_11804"; transcript_id "GBI_11804-RA"; Parent "GBI_11804-RA"; gene_name "GBI_11804";
Scaffold96	maker	CDS	4557469	4557535	.	+	0	gene_id "GBI_11804"; transcript_id "GBI_11804-RA"; Parent "GBI_11804-RA"; gene_name "GBI_11804";
Scaffold96	maker	CDS	4557556	4557565	.	+	2	gene_id "GBI_11804"; transcript_id "GBI_11804-RA"; Parent "GBI_11804-RA"; gene_name "GBI_11804";
Scaffold96	maker	CDS	4557586	4557622	.	+	1	gene_id "GBI_11804"; transcript_id "GBI_11804-RA"; Parent "GBI_11804-RA"; gene_name "GBI_11804";
Scaffold96	maker	CDS	4557644	4557667	.	+	0	gene_id "GBI_11804"; transcript_id "GBI_11804-RA"; Parent "GBI_11804-RA"; gene_name "GBI_11804";
Scaffold96	maker	CDS	4557690	4557709	.	+	0	gene_id "GBI_11804"; transcript_id "GBI_11804-RA"; Parent "GBI_11804-RA"; gene_name "GBI_11804";
Scaffold96	maker	CDS	4559580	4559595	.	+	1	gene_id "GBI_11804"; transcript_id "GBI_11804-RA"; Parent "GBI_11804-RA"; gene_name "GBI_11804";
Scaffold96	AGAT	gene	4604765	4655814	.	+	.	gene_id "GBI_11805"; gene_name "GBI_11805";
Scaffold96	AGAT	transcript	4604765	4655814	.	+	.	gene_id "GBI_11805"; transcript_id "GBI_11805-RA"; Parent "GBI_11805"; gene_name "GBI_11805";
Scaffold96	maker	exon	4604765	4604986	.	+	.	gene_id "GBI_11805"; transcript_id "GBI_11805-RA"; Parent "GBI_11805-RA"; gene_name "GBI_11805";
Scaffold96	maker	exon	4653439	4653724	.	+	.	gene_id "GBI_11805"; transcript_id "GBI_11805-RA"; Parent "GBI_11805-RA"; gene_name "GBI_11805";
Scaffold96	maker	exon	4655402	4655561	.	+	.	gene_id "GBI_11805"; transcript_id "GBI_11805-RA"; Parent "GBI_11805-RA"; gene_name "GBI_11805";
Scaffold96	maker	exon	4655796	4655814	.	+	.	gene_id "GBI_11805"; transcript_id "GBI_11805-RA"; Parent "GBI_11805-RA"; gene_name "GBI_11805";
Scaffold96	StringTie	transcript	4604925	4655563	.	+	.	gene_id "GBI_11805"; transcript_id "GBI_11805.2"; gene_name "GBI_11805"; oId "STRG.16165.1"; cmp_ref "GBI_11805-RA"; class_code "j"; tss_id "TSS37263";
Scaffold96	StringTie	exon	4604925	4604986	.	+	.	gene_id "GBI_11805"; transcript_id "GBI_11805.2"; exon_number "1";
Scaffold96	StringTie	exon	4653439	4653751	.	+	.	gene_id "GBI_11805"; transcript_id "GBI_11805.2"; exon_number "2";
Scaffold96	StringTie	exon	4655402	4655563	.	+	.	gene_id "GBI_11805"; transcript_id "GBI_11805.2"; exon_number "3";
Scaffold96	maker	CDS	4604776	4604986	.	+	0	gene_id "GBI_11805"; transcript_id "GBI_11805-RA"; Parent "GBI_11805-RA"; gene_name "GBI_11805";
Scaffold96	maker	CDS	4653439	4653724	.	+	2	gene_id "GBI_11805"; transcript_id "GBI_11805-RA"; Parent "GBI_11805-RA"; gene_name "GBI_11805";
Scaffold96	maker	CDS	4655402	4655561	.	+	1	gene_id "GBI_11805"; transcript_id "GBI_11805-RA"; Parent "GBI_11805-RA"; gene_name "GBI_11805";
Scaffold96	AGAT	five_prime_UTR	4604765	4604775	.	+	.	gene_id "GBI_11805"; transcript_id "GBI_11805-RA"; Parent "GBI_11805-RA"; gene_name "GBI_11805";
Scaffold96	AGAT	three_prime_UTR	4655796	4655814	.	+	.	gene_id "GBI_11805"; transcript_id "GBI_11805-RA"; Parent "GBI_11805-RA"; gene_name "GBI_11805";
Scaffold96	AGAT	gene	4658173	4661902	.	+	.	gene_id "GBI_11806"; gene_name "GBI_11806";
Scaffold96	AGAT	transcript	4658173	4661902	.	+	.	gene_id "GBI_11806"; transcript_id "GBI_11806-RA"; Parent "GBI_11806"; gene_name "GBI_11806";
Scaffold96	maker	exon	4658173	4658589	.	+	.	gene_id "GBI_11806"; transcript_id "GBI_11806-RA"; Parent "GBI_11806-RA"; gene_name "GBI_11806";
Scaffold96	maker	exon	4658794	4659137	.	+	.	gene_id "GBI_11806"; transcript_id "GBI_11806-RA"; Parent "GBI_11806-RA"; gene_name "GBI_11806";
Scaffold96	maker	exon	4659372	4659488	.	+	.	gene_id "GBI_11806"; transcript_id "GBI_11806-RA"; Parent "GBI_11806-RA"; gene_name "GBI_11806";
Scaffold96	maker	exon	4659574	4659714	.	+	.	gene_id "GBI_11806"; transcript_id "GBI_11806-RA"; Parent "GBI_11806-RA"; gene_name "GBI_11806";
Scaffold96	maker	exon	4659885	4660063	.	+	.	gene_id "GBI_11806"; transcript_id "GBI_11806-RA"; Parent "GBI_11806-RA"; gene_name "GBI_11806";
Scaffold96	maker	exon	4660386	4660495	.	+	.	gene_id "GBI_11806"; transcript_id "GBI_11806-RA"; Parent "GBI_11806-RA"; gene_name "GBI_11806";
Scaffold96	maker	exon	4660898	4661902	.	+	.	gene_id "GBI_11806"; transcript_id "GBI_11806-RA"; Parent "GBI_11806-RA"; gene_name "GBI_11806";
Scaffold96	maker	CDS	4658235	4658589	.	+	0	gene_id "GBI_11806"; transcript_id "GBI_11806-RA"; Parent "GBI_11806-RA"; gene_name "GBI_11806";
Scaffold96	maker	CDS	4658794	4659137	.	+	2	gene_id "GBI_11806"; transcript_id "GBI_11806-RA"; Parent "GBI_11806-RA"; gene_name "GBI_11806";
Scaffold96	maker	CDS	4659372	4659488	.	+	0	gene_id "GBI_11806"; transcript_id "GBI_11806-RA"; Parent "GBI_11806-RA"; gene_name "GBI_11806";
Scaffold96	maker	CDS	4659574	4659714	.	+	0	gene_id "GBI_11806"; transcript_id "GBI_11806-RA"; Parent "GBI_11806-RA"; gene_name "GBI_11806";
Scaffold96	maker	CDS	4659885	4660063	.	+	0	gene_id "GBI_11806"; transcript_id "GBI_11806-RA"; Parent "GBI_11806-RA"; gene_name "GBI_11806";
Scaffold96	maker	CDS	4660386	4660495	.	+	1	gene_id "GBI_11806"; transcript_id "GBI_11806-RA"; Parent "GBI_11806-RA"; gene_name "GBI_11806";
Scaffold96	maker	CDS	4660898	4661265	.	+	2	gene_id "GBI_11806"; transcript_id "GBI_11806-RA"; Parent "GBI_11806-RA"; gene_name "GBI_11806";
Scaffold96	AGAT	five_prime_UTR	4658173	4658234	.	+	.	gene_id "GBI_11806"; transcript_id "GBI_11806-RA"; Parent "GBI_11806-RA"; gene_name "GBI_11806";
Scaffold96	AGAT	three_prime_UTR	4661266	4661902	.	+	.	gene_id "GBI_11806"; transcript_id "GBI_11806-RA"; Parent "GBI_11806-RA"; gene_name "GBI_11806";
Scaffold96	AGAT	gene	4666821	4682004	.	+	.	gene_id "GBI_11807"; gene_name "GBI_11807";
Scaffold96	AGAT	transcript	4666821	4679070	.	+	.	gene_id "GBI_11807"; transcript_id "GBI_11807-RA"; Parent "GBI_11807"; gene_name "GBI_11807";
Scaffold96	maker	exon	4666821	4667783	.	+	.	gene_id "GBI_11807"; transcript_id "GBI_11807-RA"; Parent "GBI_11807-RA"; gene_name "GBI_11807";
Scaffold96	maker	exon	4668131	4668223	.	+	.	gene_id "GBI_11807"; transcript_id "GBI_11807-RA"; Parent "GBI_11807-RA"; gene_name "GBI_11807";
Scaffold96	maker	exon	4669419	4669870	.	+	.	gene_id "GBI_11807"; transcript_id "GBI_11807-RA"; Parent "GBI_11807-RA"; gene_name "GBI_11807";
Scaffold96	maker	exon	4670054	4670373	.	+	.	gene_id "GBI_11807"; transcript_id "GBI_11807-RA"; Parent "GBI_11807-RA"; gene_name "GBI_11807";
Scaffold96	maker	exon	4671374	4671625	.	+	.	gene_id "GBI_11807"; transcript_id "GBI_11807-RA"; Parent "GBI_11807-RA"; gene_name "GBI_11807";
Scaffold96	maker	exon	4677629	4679070	.	+	.	gene_id "GBI_11807"; transcript_id "GBI_11807-RA"; Parent "GBI_11807-RA"; gene_name "GBI_11807";
Scaffold96	AGAT	transcript	4666821	4679070	.	+	.	gene_id "GBI_11807"; transcript_id "GBI_11807-RB"; Parent "GBI_11807"; gene_name "GBI_11807";
Scaffold96	maker	exon	4666821	4667165	.	+	.	gene_id "GBI_11807"; transcript_id "GBI_11807-RB"; Parent "GBI_11807-RB"; gene_name "GBI_11807"; previous_transcript_id "GBI_11807-RB";
Scaffold96	maker	exon	4667430	4667783	.	+	.	gene_id "GBI_11807"; transcript_id "GBI_11807-RB"; Parent "GBI_11807-RB"; gene_name "GBI_11807"; previous_transcript_id "GBI_11807-RB";
Scaffold96	maker	exon	4668131	4668223	.	+	.	gene_id "GBI_11807"; transcript_id "GBI_11807-RB"; Parent "GBI_11807-RB"; gene_name "GBI_11807"; previous_transcript_id "GBI_11807-RB";
Scaffold96	maker	exon	4669419	4669870	.	+	.	gene_id "GBI_11807"; transcript_id "GBI_11807-RB"; Parent "GBI_11807-RB"; gene_name "GBI_11807"; previous_transcript_id "GBI_11807-RB";
Scaffold96	maker	exon	4670054	4670373	.	+	.	gene_id "GBI_11807"; transcript_id "GBI_11807-RB"; Parent "GBI_11807-RB"; gene_name "GBI_11807"; previous_transcript_id "GBI_11807-RB";
Scaffold96	maker	exon	4671374	4671625	.	+	.	gene_id "GBI_11807"; transcript_id "GBI_11807-RB"; Parent "GBI_11807-RB"; gene_name "GBI_11807"; previous_transcript_id "GBI_11807-RB";
Scaffold96	maker	exon	4677629	4679070	.	+	.	gene_id "GBI_11807"; transcript_id "GBI_11807-RB"; Parent "GBI_11807-RB"; gene_name "GBI_11807"; previous_transcript_id "GBI_11807-RB";
Scaffold96	AGAT	transcript	4666821	4679070	.	+	.	gene_id "GBI_11807"; transcript_id "GBI_11807-RC"; Parent "GBI_11807"; gene_name "GBI_11807";
Scaffold96	maker	exon	4666821	4667375	.	+	.	gene_id "GBI_11807"; transcript_id "GBI_11807-RC"; Parent "GBI_11807-RC"; gene_name "GBI_11807"; previous_transcript_id "GBI_11807-RC";
Scaffold96	maker	exon	4667397	4667783	.	+	.	gene_id "GBI_11807"; transcript_id "GBI_11807-RC"; Parent "GBI_11807-RC"; gene_name "GBI_11807"; previous_transcript_id "GBI_11807-RC";
Scaffold96	maker	exon	4668131	4668223	.	+	.	gene_id "GBI_11807"; transcript_id "GBI_11807-RC"; Parent "GBI_11807-RC"; gene_name "GBI_11807"; previous_transcript_id "GBI_11807-RC";
Scaffold96	maker	exon	4669419	4669870	.	+	.	gene_id "GBI_11807"; transcript_id "GBI_11807-RC"; Parent "GBI_11807-RC"; gene_name "GBI_11807"; previous_transcript_id "GBI_11807-RC";
Scaffold96	maker	exon	4670054	4670373	.	+	.	gene_id "GBI_11807"; transcript_id "GBI_11807-RC"; Parent "GBI_11807-RC"; gene_name "GBI_11807"; previous_transcript_id "GBI_11807-RC";
Scaffold96	maker	exon	4671374	4671625	.	+	.	gene_id "GBI_11807"; transcript_id "GBI_11807-RC"; Parent "GBI_11807-RC"; gene_name "GBI_11807"; previous_transcript_id "GBI_11807-RC";
Scaffold96	maker	exon	4677629	4679070	.	+	.	gene_id "GBI_11807"; transcript_id "GBI_11807-RC"; Parent "GBI_11807-RC"; gene_name "GBI_11807"; previous_transcript_id "GBI_11807-RC";
Scaffold96	AGAT	transcript	4666821	4679070	.	+	.	gene_id "GBI_11807"; transcript_id "GBI_11807-RD"; Parent "GBI_11807"; gene_name "GBI_11807";
Scaffold96	maker	exon	4666821	4666952	.	+	.	gene_id "GBI_11807"; transcript_id "GBI_11807-RD"; Parent "GBI_11807-RD"; gene_name "GBI_11807"; previous_transcript_id "GBI_11807-RD";
Scaffold96	maker	exon	4668131	4668223	.	+	.	gene_id "GBI_11807"; transcript_id "GBI_11807-RD"; Parent "GBI_11807-RD"; gene_name "GBI_11807"; previous_transcript_id "GBI_11807-RD";
Scaffold96	maker	exon	4669419	4669870	.	+	.	gene_id "GBI_11807"; transcript_id "GBI_11807-RD"; Parent "GBI_11807-RD"; gene_name "GBI_11807"; previous_transcript_id "GBI_11807-RD";
Scaffold96	maker	exon	4670054	4670373	.	+	.	gene_id "GBI_11807"; transcript_id "GBI_11807-RD"; Parent "GBI_11807-RD"; gene_name "GBI_11807"; previous_transcript_id "GBI_11807-RD";
Scaffold96	maker	exon	4671374	4671625	.	+	.	gene_id "GBI_11807"; transcript_id "GBI_11807-RD"; Parent "GBI_11807-RD"; gene_name "GBI_11807"; previous_transcript_id "GBI_11807-RD";
Scaffold96	maker	exon	4677629	4679070	.	+	.	gene_id "GBI_11807"; transcript_id "GBI_11807-RD"; Parent "GBI_11807-RD"; gene_name "GBI_11807"; previous_transcript_id "GBI_11807-RD";
Scaffold96	StringTie	transcript	4666866	4675767	.	+	.	gene_id "GBI_11807"; transcript_id "GBI_11807.5"; gene_name "GBI_11807"; oId "STRG.16167.5"; cmp_ref "GBI_11807-RD"; class_code "j"; tss_id "TSS37265";
Scaffold96	StringTie	exon	4666866	4666952	.	+	.	gene_id "GBI_11807"; transcript_id "GBI_11807.5"; exon_number "1";
Scaffold96	StringTie	exon	4668131	4668223	.	+	.	gene_id "GBI_11807"; transcript_id "GBI_11807.5"; exon_number "2";
Scaffold96	StringTie	exon	4669419	4669870	.	+	.	gene_id "GBI_11807"; transcript_id "GBI_11807.5"; exon_number "3";
Scaffold96	StringTie	exon	4670054	4670373	.	+	.	gene_id "GBI_11807"; transcript_id "GBI_11807.5"; exon_number "4";
Scaffold96	StringTie	exon	4671374	4675767	.	+	.	gene_id "GBI_11807"; transcript_id "GBI_11807.5"; exon_number "5";
Scaffold96	StringTie	transcript	4666866	4675767	.	+	.	gene_id "GBI_11807"; transcript_id "GBI_11807.6"; gene_name "GBI_11807"; oId "STRG.16167.4"; cmp_ref "GBI_11807-RA"; class_code "n"; tss_id "TSS37265";
Scaffold96	StringTie	exon	4666866	4668223	.	+	.	gene_id "GBI_11807"; transcript_id "GBI_11807.6"; exon_number "1";
Scaffold96	StringTie	exon	4669419	4669870	.	+	.	gene_id "GBI_11807"; transcript_id "GBI_11807.6"; exon_number "2";
Scaffold96	StringTie	exon	4670054	4670373	.	+	.	gene_id "GBI_11807"; transcript_id "GBI_11807.6"; exon_number "3";
Scaffold96	StringTie	exon	4671374	4675767	.	+	.	gene_id "GBI_11807"; transcript_id "GBI_11807.6"; exon_number "4";
Scaffold96	StringTie	transcript	4666866	4675767	.	+	.	gene_id "GBI_11807"; transcript_id "GBI_11807.7"; gene_name "GBI_11807"; oId "STRG.16167.3"; cmp_ref "GBI_11807-RB"; class_code "m"; tss_id "TSS37265";
Scaffold96	StringTie	exon	4666866	4667165	.	+	.	gene_id "GBI_11807"; transcript_id "GBI_11807.7"; exon_number "1";
Scaffold96	StringTie	exon	4667430	4667783	.	+	.	gene_id "GBI_11807"; transcript_id "GBI_11807.7"; exon_number "2";
Scaffold96	StringTie	exon	4668131	4669870	.	+	.	gene_id "GBI_11807"; transcript_id "GBI_11807.7"; exon_number "3";
Scaffold96	StringTie	exon	4670054	4670373	.	+	.	gene_id "GBI_11807"; transcript_id "GBI_11807.7"; exon_number "4";
Scaffold96	StringTie	exon	4671374	4675767	.	+	.	gene_id "GBI_11807"; transcript_id "GBI_11807.7"; exon_number "5";
Scaffold96	StringTie	transcript	4666866	4682004	.	+	.	gene_id "GBI_11807"; transcript_id "GBI_11807.8"; gene_name "GBI_11807"; oId "STRG.16167.6"; cmp_ref "GBI_11807-RB"; class_code "j"; tss_id "TSS37265";
Scaffold96	StringTie	exon	4666866	4666952	.	+	.	gene_id "GBI_11807"; transcript_id "GBI_11807.8"; exon_number "1";
Scaffold96	StringTie	exon	4667430	4667783	.	+	.	gene_id "GBI_11807"; transcript_id "GBI_11807.8"; exon_number "2";
Scaffold96	StringTie	exon	4668131	4668223	.	+	.	gene_id "GBI_11807"; transcript_id "GBI_11807.8"; exon_number "3";
Scaffold96	StringTie	exon	4669419	4669870	.	+	.	gene_id "GBI_11807"; transcript_id "GBI_11807.8"; exon_number "4";
Scaffold96	StringTie	exon	4670054	4670373	.	+	.	gene_id "GBI_11807"; transcript_id "GBI_11807.8"; exon_number "5";
Scaffold96	StringTie	exon	4671374	4671625	.	+	.	gene_id "GBI_11807"; transcript_id "GBI_11807.8"; exon_number "6";
Scaffold96	StringTie	exon	4677629	4682004	.	+	.	gene_id "GBI_11807"; transcript_id "GBI_11807.8"; exon_number "7";
Scaffold96	maker	CDS	4669498	4669870	.	+	0	gene_id "GBI_11807"; transcript_id "GBI_11807-RA"; Parent "GBI_11807-RA"; gene_name "GBI_11807";
Scaffold96	maker	CDS	4670054	4670373	.	+	2	gene_id "GBI_11807"; transcript_id "GBI_11807-RA"; Parent "GBI_11807-RA"; gene_name "GBI_11807";
Scaffold96	maker	CDS	4671374	4671625	.	+	0	gene_id "GBI_11807"; transcript_id "GBI_11807-RA"; Parent "GBI_11807-RA"; gene_name "GBI_11807";
Scaffold96	maker	CDS	4677629	4678555	.	+	0	gene_id "GBI_11807"; transcript_id "GBI_11807-RA"; Parent "GBI_11807-RA"; gene_name "GBI_11807";
Scaffold96	AGAT	five_prime_UTR	4666821	4667783	.	+	.	gene_id "GBI_11807"; transcript_id "GBI_11807-RA"; Parent "GBI_11807-RA"; gene_name "GBI_11807";
Scaffold96	AGAT	five_prime_UTR	4668131	4668223	.	+	.	gene_id "GBI_11807"; transcript_id "GBI_11807-RA"; Parent "GBI_11807-RA"; gene_name "GBI_11807";
Scaffold96	AGAT	five_prime_UTR	4669419	4669497	.	+	.	gene_id "GBI_11807"; transcript_id "GBI_11807-RA"; Parent "GBI_11807-RA"; gene_name "GBI_11807";
Scaffold96	AGAT	three_prime_UTR	4678556	4679070	.	+	.	gene_id "GBI_11807"; transcript_id "GBI_11807-RA"; Parent "GBI_11807-RA"; gene_name "GBI_11807";
Scaffold96	maker	CDS	4669498	4669870	.	+	0	gene_id "GBI_11807"; transcript_id "GBI_11807-RB"; Parent "GBI_11807-RB"; gene_name "GBI_11807"; previous_transcript_id "GBI_11807-RB";
Scaffold96	maker	CDS	4670054	4670373	.	+	2	gene_id "GBI_11807"; transcript_id "GBI_11807-RB"; Parent "GBI_11807-RB"; gene_name "GBI_11807"; previous_transcript_id "GBI_11807-RB";
Scaffold96	maker	CDS	4671374	4671625	.	+	0	gene_id "GBI_11807"; transcript_id "GBI_11807-RB"; Parent "GBI_11807-RB"; gene_name "GBI_11807"; previous_transcript_id "GBI_11807-RB";
Scaffold96	maker	CDS	4677629	4678555	.	+	0	gene_id "GBI_11807"; transcript_id "GBI_11807-RB"; Parent "GBI_11807-RB"; gene_name "GBI_11807"; previous_transcript_id "GBI_11807-RB";
Scaffold96	AGAT	five_prime_UTR	4666821	4667165	.	+	.	gene_id "GBI_11807"; transcript_id "GBI_11807-RB"; Parent "GBI_11807-RB"; gene_name "GBI_11807"; previous_transcript_id "GBI_11807-RB";
Scaffold96	AGAT	five_prime_UTR	4667430	4667783	.	+	.	gene_id "GBI_11807"; transcript_id "GBI_11807-RB"; Parent "GBI_11807-RB"; gene_name "GBI_11807"; previous_transcript_id "GBI_11807-RB";
Scaffold96	AGAT	five_prime_UTR	4668131	4668223	.	+	.	gene_id "GBI_11807"; transcript_id "GBI_11807-RB"; Parent "GBI_11807-RB"; gene_name "GBI_11807"; previous_transcript_id "GBI_11807-RB";
Scaffold96	AGAT	five_prime_UTR	4669419	4669497	.	+	.	gene_id "GBI_11807"; transcript_id "GBI_11807-RB"; Parent "GBI_11807-RB"; gene_name "GBI_11807"; previous_transcript_id "GBI_11807-RB";
Scaffold96	AGAT	three_prime_UTR	4678556	4679070	.	+	.	gene_id "GBI_11807"; transcript_id "GBI_11807-RB"; Parent "GBI_11807-RB"; gene_name "GBI_11807"; previous_transcript_id "GBI_11807-RB";
Scaffold96	maker	CDS	4669498	4669870	.	+	0	gene_id "GBI_11807"; transcript_id "GBI_11807-RC"; Parent "GBI_11807-RC"; gene_name "GBI_11807"; previous_transcript_id "GBI_11807-RC";
Scaffold96	maker	CDS	4670054	4670373	.	+	2	gene_id "GBI_11807"; transcript_id "GBI_11807-RC"; Parent "GBI_11807-RC"; gene_name "GBI_11807"; previous_transcript_id "GBI_11807-RC";
Scaffold96	maker	CDS	4671374	4671625	.	+	0	gene_id "GBI_11807"; transcript_id "GBI_11807-RC"; Parent "GBI_11807-RC"; gene_name "GBI_11807"; previous_transcript_id "GBI_11807-RC";
Scaffold96	maker	CDS	4677629	4678555	.	+	0	gene_id "GBI_11807"; transcript_id "GBI_11807-RC"; Parent "GBI_11807-RC"; gene_name "GBI_11807"; previous_transcript_id "GBI_11807-RC";
Scaffold96	AGAT	five_prime_UTR	4666821	4667375	.	+	.	gene_id "GBI_11807"; transcript_id "GBI_11807-RC"; Parent "GBI_11807-RC"; gene_name "GBI_11807"; previous_transcript_id "GBI_11807-RC";
Scaffold96	AGAT	five_prime_UTR	4667397	4667783	.	+	.	gene_id "GBI_11807"; transcript_id "GBI_11807-RC"; Parent "GBI_11807-RC"; gene_name "GBI_11807"; previous_transcript_id "GBI_11807-RC";
Scaffold96	AGAT	five_prime_UTR	4668131	4668223	.	+	.	gene_id "GBI_11807"; transcript_id "GBI_11807-RC"; Parent "GBI_11807-RC"; gene_name "GBI_11807"; previous_transcript_id "GBI_11807-RC";
Scaffold96	AGAT	five_prime_UTR	4669419	4669497	.	+	.	gene_id "GBI_11807"; transcript_id "GBI_11807-RC"; Parent "GBI_11807-RC"; gene_name "GBI_11807"; previous_transcript_id "GBI_11807-RC";
Scaffold96	AGAT	three_prime_UTR	4678556	4679070	.	+	.	gene_id "GBI_11807"; transcript_id "GBI_11807-RC"; Parent "GBI_11807-RC"; gene_name "GBI_11807"; previous_transcript_id "GBI_11807-RC";
Scaffold96	maker	CDS	4669498	4669870	.	+	0	gene_id "GBI_11807"; transcript_id "GBI_11807-RD"; Parent "GBI_11807-RD"; gene_name "GBI_11807"; previous_transcript_id "GBI_11807-RD";
Scaffold96	maker	CDS	4670054	4670373	.	+	2	gene_id "GBI_11807"; transcript_id "GBI_11807-RD"; Parent "GBI_11807-RD"; gene_name "GBI_11807"; previous_transcript_id "GBI_11807-RD";
Scaffold96	maker	CDS	4671374	4671625	.	+	0	gene_id "GBI_11807"; transcript_id "GBI_11807-RD"; Parent "GBI_11807-RD"; gene_name "GBI_11807"; previous_transcript_id "GBI_11807-RD";
Scaffold96	maker	CDS	4677629	4678555	.	+	0	gene_id "GBI_11807"; transcript_id "GBI_11807-RD"; Parent "GBI_11807-RD"; gene_name "GBI_11807"; previous_transcript_id "GBI_11807-RD";
Scaffold96	AGAT	five_prime_UTR	4666821	4666952	.	+	.	gene_id "GBI_11807"; transcript_id "GBI_11807-RD"; Parent "GBI_11807-RD"; gene_name "GBI_11807"; previous_transcript_id "GBI_11807-RD";
Scaffold96	AGAT	five_prime_UTR	4668131	4668223	.	+	.	gene_id "GBI_11807"; transcript_id "GBI_11807-RD"; Parent "GBI_11807-RD"; gene_name "GBI_11807"; previous_transcript_id "GBI_11807-RD";
Scaffold96	AGAT	five_prime_UTR	4669419	4669497	.	+	.	gene_id "GBI_11807"; transcript_id "GBI_11807-RD"; Parent "GBI_11807-RD"; gene_name "GBI_11807"; previous_transcript_id "GBI_11807-RD";
Scaffold96	AGAT	three_prime_UTR	4678556	4679070	.	+	.	gene_id "GBI_11807"; transcript_id "GBI_11807-RD"; Parent "GBI_11807-RD"; gene_name "GBI_11807"; previous_transcript_id "GBI_11807-RD";
Scaffold96	AGAT	gene	4713529	4733421	.	-	.	gene_id "GBI_11808"; gene_name "GBI_11808";
Scaffold96	AGAT	transcript	4713529	4733421	.	-	.	gene_id "GBI_11808"; transcript_id "GBI_11808-RA"; Parent "GBI_11808"; gene_name "GBI_11808";
Scaffold96	maker	exon	4713529	4713575	.	-	.	gene_id "GBI_11808"; transcript_id "GBI_11808-RA"; Parent "GBI_11808-RA"; gene_name "GBI_11808";
Scaffold96	maker	exon	4722546	4722684	.	-	.	gene_id "GBI_11808"; transcript_id "GBI_11808-RA"; Parent "GBI_11808-RA"; gene_name "GBI_11808";
Scaffold96	maker	exon	4723066	4723261	.	-	.	gene_id "GBI_11808"; transcript_id "GBI_11808-RA"; Parent "GBI_11808-RA"; gene_name "GBI_11808";
Scaffold96	maker	exon	4727029	4727195	.	-	.	gene_id "GBI_11808"; transcript_id "GBI_11808-RA"; Parent "GBI_11808-RA"; gene_name "GBI_11808";
Scaffold96	maker	exon	4729683	4730027	.	-	.	gene_id "GBI_11808"; transcript_id "GBI_11808-RA"; Parent "GBI_11808-RA"; gene_name "GBI_11808";
Scaffold96	maker	exon	4733254	4733421	.	-	.	gene_id "GBI_11808"; transcript_id "GBI_11808-RA"; Parent "GBI_11808-RA"; gene_name "GBI_11808";
Scaffold96	StringTie	transcript	4726905	4729818	.	-	.	gene_id "GBI_11808"; transcript_id "GBI_11808.2"; gene_name "GBI_11808"; oId "STRG.16171.1"; cmp_ref "GBI_11808-RA"; class_code "j"; tss_id "TSS37291";
Scaffold96	StringTie	exon	4726905	4727240	.	-	.	gene_id "GBI_11808"; transcript_id "GBI_11808.2"; exon_number "1";
Scaffold96	StringTie	exon	4729683	4729818	.	-	.	gene_id "GBI_11808"; transcript_id "GBI_11808.2"; exon_number "2";
Scaffold96	maker	CDS	4713529	4713575	.	-	2	gene_id "GBI_11808"; transcript_id "GBI_11808-RA"; Parent "GBI_11808-RA"; gene_name "GBI_11808";
Scaffold96	maker	CDS	4722546	4722684	.	-	0	gene_id "GBI_11808"; transcript_id "GBI_11808-RA"; Parent "GBI_11808-RA"; gene_name "GBI_11808";
Scaffold96	maker	CDS	4723066	4723261	.	-	1	gene_id "GBI_11808"; transcript_id "GBI_11808-RA"; Parent "GBI_11808-RA"; gene_name "GBI_11808";
Scaffold96	maker	CDS	4727029	4727195	.	-	0	gene_id "GBI_11808"; transcript_id "GBI_11808-RA"; Parent "GBI_11808-RA"; gene_name "GBI_11808";
Scaffold96	maker	CDS	4729683	4730027	.	-	0	gene_id "GBI_11808"; transcript_id "GBI_11808-RA"; Parent "GBI_11808-RA"; gene_name "GBI_11808";
Scaffold96	maker	CDS	4733254	4733421	.	-	0	gene_id "GBI_11808"; transcript_id "GBI_11808-RA"; Parent "GBI_11808-RA"; gene_name "GBI_11808";
Scaffold96	AGAT	gene	4776659	4780026	.	-	.	gene_id "GBI_11809"; gene_name "GBI_11809";
Scaffold96	AGAT	transcript	4776659	4780026	.	-	.	gene_id "GBI_11809"; transcript_id "GBI_11809-RA"; Parent "GBI_11809"; gene_name "GBI_11809";
Scaffold96	maker	exon	4776659	4776995	.	-	.	gene_id "GBI_11809"; transcript_id "GBI_11809-RA"; Parent "GBI_11809-RA"; gene_name "GBI_11809";
Scaffold96	maker	exon	4779980	4780026	.	-	.	gene_id "GBI_11809"; transcript_id "GBI_11809-RA"; Parent "GBI_11809-RA"; gene_name "GBI_11809";
Scaffold96	maker	CDS	4776804	4776995	.	-	0	gene_id "GBI_11809"; transcript_id "GBI_11809-RA"; Parent "GBI_11809-RA"; gene_name "GBI_11809";
Scaffold96	maker	CDS	4779980	4779994	.	-	0	gene_id "GBI_11809"; transcript_id "GBI_11809-RA"; Parent "GBI_11809-RA"; gene_name "GBI_11809";
Scaffold96	AGAT	five_prime_UTR	4779995	4780026	.	-	.	gene_id "GBI_11809"; transcript_id "GBI_11809-RA"; Parent "GBI_11809-RA"; gene_name "GBI_11809";
Scaffold96	AGAT	three_prime_UTR	4776659	4776803	.	-	.	gene_id "GBI_11809"; transcript_id "GBI_11809-RA"; Parent "GBI_11809-RA"; gene_name "GBI_11809";
Scaffold96	AGAT	gene	4803648	4805434	.	+	.	gene_id "GBI_11810"; gene_name "GBI_11810";
Scaffold96	StringTie	transcript	4803648	4805434	.	+	.	gene_id "GBI_11810"; transcript_id "GBI_11810.1"; gene_name "GBI_11810"; oId "STRG.16173.1"; cmp_ref "GBI_11810-RA"; class_code "m"; tss_id "TSS37266";
Scaffold96	StringTie	exon	4803648	4805434	.	+	.	gene_id "GBI_11810"; transcript_id "GBI_11810.1"; exon_number "1";
Scaffold96	AGAT	transcript	4803671	4804859	.	+	.	gene_id "GBI_11810"; transcript_id "GBI_11810-RA"; Parent "GBI_11810"; gene_name "GBI_11810";
Scaffold96	maker	exon	4803671	4803997	.	+	.	gene_id "GBI_11810"; transcript_id "GBI_11810-RA"; Parent "GBI_11810-RA"; gene_name "GBI_11810";
Scaffold96	maker	exon	4804797	4804859	.	+	.	gene_id "GBI_11810"; transcript_id "GBI_11810-RA"; Parent "GBI_11810-RA"; gene_name "GBI_11810";
Scaffold96	maker	CDS	4803671	4803997	.	+	0	gene_id "GBI_11810"; transcript_id "GBI_11810-RA"; Parent "GBI_11810-RA"; gene_name "GBI_11810";
Scaffold96	maker	CDS	4804797	4804859	.	+	0	gene_id "GBI_11810"; transcript_id "GBI_11810-RA"; Parent "GBI_11810-RA"; gene_name "GBI_11810";
Scaffold97	AGAT	gene	13127	19618	.	-	.	gene_id "GBI_11811"; gene_name "GBI_11811";
Scaffold97	StringTie	transcript	13127	19618	.	-	.	gene_id "GBI_11811"; transcript_id "GBI_11811.1"; gene_name "GBI_11811"; oId "STRG.16150.1"; cmp_ref "GBI_11811-RA"; class_code "n"; tss_id "TSS37348";
Scaffold97	StringTie	exon	13127	13454	.	-	.	gene_id "GBI_11811"; transcript_id "GBI_11811.1"; exon_number "1";
Scaffold97	StringTie	exon	14153	14277	.	-	.	gene_id "GBI_11811"; transcript_id "GBI_11811.1"; exon_number "2";
Scaffold97	StringTie	exon	19589	19618	.	-	.	gene_id "GBI_11811"; transcript_id "GBI_11811.1"; exon_number "3";
Scaffold97	AGAT	transcript	13233	14303	.	-	.	gene_id "GBI_11811"; transcript_id "GBI_11811-RA"; Parent "GBI_11811"; gene_name "GBI_11811";
Scaffold97	maker	exon	13233	13369	.	-	.	gene_id "GBI_11811"; transcript_id "GBI_11811-RA"; Parent "GBI_11811-RA"; gene_name "GBI_11811";
Scaffold97	maker	exon	13391	13454	.	-	.	gene_id "GBI_11811"; transcript_id "GBI_11811-RA"; Parent "GBI_11811-RA"; gene_name "GBI_11811";
Scaffold97	maker	exon	13516	13522	.	-	.	gene_id "GBI_11811"; transcript_id "GBI_11811-RA"; Parent "GBI_11811-RA"; gene_name "GBI_11811";
Scaffold97	maker	exon	13552	13586	.	-	.	gene_id "GBI_11811"; transcript_id "GBI_11811-RA"; Parent "GBI_11811-RA"; gene_name "GBI_11811";
Scaffold97	maker	exon	13851	13875	.	-	.	gene_id "GBI_11811"; transcript_id "GBI_11811-RA"; Parent "GBI_11811-RA"; gene_name "GBI_11811";
Scaffold97	maker	exon	13899	13907	.	-	.	gene_id "GBI_11811"; transcript_id "GBI_11811-RA"; Parent "GBI_11811-RA"; gene_name "GBI_11811";
Scaffold97	maker	exon	13933	14006	.	-	.	gene_id "GBI_11811"; transcript_id "GBI_11811-RA"; Parent "GBI_11811-RA"; gene_name "GBI_11811";
Scaffold97	maker	exon	14028	14075	.	-	.	gene_id "GBI_11811"; transcript_id "GBI_11811-RA"; Parent "GBI_11811-RA"; gene_name "GBI_11811";
Scaffold97	maker	exon	14097	14128	.	-	.	gene_id "GBI_11811"; transcript_id "GBI_11811-RA"; Parent "GBI_11811-RA"; gene_name "GBI_11811";
Scaffold97	maker	exon	14149	14217	.	-	.	gene_id "GBI_11811"; transcript_id "GBI_11811-RA"; Parent "GBI_11811-RA"; gene_name "GBI_11811";
Scaffold97	maker	exon	14242	14256	.	-	.	gene_id "GBI_11811"; transcript_id "GBI_11811-RA"; Parent "GBI_11811-RA"; gene_name "GBI_11811";
Scaffold97	maker	exon	14279	14303	.	-	.	gene_id "GBI_11811"; transcript_id "GBI_11811-RA"; Parent "GBI_11811-RA"; gene_name "GBI_11811";
Scaffold97	maker	CDS	13233	13369	.	-	2	gene_id "GBI_11811"; transcript_id "GBI_11811-RA"; Parent "GBI_11811-RA"; gene_name "GBI_11811";
Scaffold97	maker	CDS	13391	13454	.	-	0	gene_id "GBI_11811"; transcript_id "GBI_11811-RA"; Parent "GBI_11811-RA"; gene_name "GBI_11811";
Scaffold97	maker	CDS	13516	13522	.	-	1	gene_id "GBI_11811"; transcript_id "GBI_11811-RA"; Parent "GBI_11811-RA"; gene_name "GBI_11811";
Scaffold97	maker	CDS	13552	13586	.	-	0	gene_id "GBI_11811"; transcript_id "GBI_11811-RA"; Parent "GBI_11811-RA"; gene_name "GBI_11811";
Scaffold97	maker	CDS	13851	13875	.	-	1	gene_id "GBI_11811"; transcript_id "GBI_11811-RA"; Parent "GBI_11811-RA"; gene_name "GBI_11811";
Scaffold97	maker	CDS	13899	13907	.	-	1	gene_id "GBI_11811"; transcript_id "GBI_11811-RA"; Parent "GBI_11811-RA"; gene_name "GBI_11811";
Scaffold97	maker	CDS	13933	14006	.	-	0	gene_id "GBI_11811"; transcript_id "GBI_11811-RA"; Parent "GBI_11811-RA"; gene_name "GBI_11811";
Scaffold97	maker	CDS	14028	14075	.	-	0	gene_id "GBI_11811"; transcript_id "GBI_11811-RA"; Parent "GBI_11811-RA"; gene_name "GBI_11811";
Scaffold97	maker	CDS	14097	14128	.	-	2	gene_id "GBI_11811"; transcript_id "GBI_11811-RA"; Parent "GBI_11811-RA"; gene_name "GBI_11811";
Scaffold97	maker	CDS	14149	14217	.	-	2	gene_id "GBI_11811"; transcript_id "GBI_11811-RA"; Parent "GBI_11811-RA"; gene_name "GBI_11811";
Scaffold97	maker	CDS	14242	14256	.	-	2	gene_id "GBI_11811"; transcript_id "GBI_11811-RA"; Parent "GBI_11811-RA"; gene_name "GBI_11811";
Scaffold97	maker	CDS	14279	14303	.	-	0	gene_id "GBI_11811"; transcript_id "GBI_11811-RA"; Parent "GBI_11811-RA"; gene_name "GBI_11811";
Scaffold97	AGAT	gene	29728	36811	.	-	.	gene_id "GBI_11812"; gene_name "GBI_11812";
Scaffold97	StringTie	transcript	29728	36739	.	-	.	gene_id "GBI_11812"; transcript_id "GBI_11812.1"; gene_name "GBI_11812"; oId "STRG.16151.2"; cmp_ref "GBI_11812-RA"; class_code "m"; tss_id "TSS37349";
Scaffold97	StringTie	exon	29728	35491	.	-	.	gene_id "GBI_11812"; transcript_id "GBI_11812.1"; exon_number "1";
Scaffold97	StringTie	exon	36572	36739	.	-	.	gene_id "GBI_11812"; transcript_id "GBI_11812.1"; exon_number "2";
Scaffold97	StringTie	transcript	29728	36739	.	-	.	gene_id "GBI_11812"; transcript_id "GBI_11812.2"; gene_name "GBI_11812"; oId "STRG.16151.1"; cmp_ref "GBI_11812-RA"; class_code "m"; tss_id "TSS37349";
Scaffold97	StringTie	exon	29728	33343	.	-	.	gene_id "GBI_11812"; transcript_id "GBI_11812.2"; exon_number "1";
Scaffold97	StringTie	exon	33429	33607	.	-	.	gene_id "GBI_11812"; transcript_id "GBI_11812.2"; exon_number "2";
Scaffold97	StringTie	exon	35355	35491	.	-	.	gene_id "GBI_11812"; transcript_id "GBI_11812.2"; exon_number "3";
Scaffold97	StringTie	exon	36572	36739	.	-	.	gene_id "GBI_11812"; transcript_id "GBI_11812.2"; exon_number "4";
Scaffold97	AGAT	transcript	31255	36811	.	-	.	gene_id "GBI_11812"; transcript_id "GBI_11812-RA"; Parent "GBI_11812"; gene_name "GBI_11812";
Scaffold97	maker	exon	31255	32971	.	-	.	gene_id "GBI_11812"; transcript_id "GBI_11812-RA"; Parent "GBI_11812-RA"; gene_name "GBI_11812";
Scaffold97	maker	exon	33175	33343	.	-	.	gene_id "GBI_11812"; transcript_id "GBI_11812-RA"; Parent "GBI_11812-RA"; gene_name "GBI_11812";
Scaffold97	maker	exon	33429	33607	.	-	.	gene_id "GBI_11812"; transcript_id "GBI_11812-RA"; Parent "GBI_11812-RA"; gene_name "GBI_11812";
Scaffold97	maker	exon	35355	35491	.	-	.	gene_id "GBI_11812"; transcript_id "GBI_11812-RA"; Parent "GBI_11812-RA"; gene_name "GBI_11812";
Scaffold97	maker	exon	36572	36811	.	-	.	gene_id "GBI_11812"; transcript_id "GBI_11812-RA"; Parent "GBI_11812-RA"; gene_name "GBI_11812";
Scaffold97	maker	CDS	32802	32971	.	-	2	gene_id "GBI_11812"; transcript_id "GBI_11812-RA"; Parent "GBI_11812-RA"; gene_name "GBI_11812";
Scaffold97	maker	CDS	33175	33343	.	-	0	gene_id "GBI_11812"; transcript_id "GBI_11812-RA"; Parent "GBI_11812-RA"; gene_name "GBI_11812";
Scaffold97	maker	CDS	33429	33607	.	-	2	gene_id "GBI_11812"; transcript_id "GBI_11812-RA"; Parent "GBI_11812-RA"; gene_name "GBI_11812";
Scaffold97	maker	CDS	35355	35491	.	-	1	gene_id "GBI_11812"; transcript_id "GBI_11812-RA"; Parent "GBI_11812-RA"; gene_name "GBI_11812";
Scaffold97	maker	CDS	36572	36759	.	-	0	gene_id "GBI_11812"; transcript_id "GBI_11812-RA"; Parent "GBI_11812-RA"; gene_name "GBI_11812";
Scaffold97	AGAT	five_prime_UTR	36760	36811	.	-	.	gene_id "GBI_11812"; transcript_id "GBI_11812-RA"; Parent "GBI_11812-RA"; gene_name "GBI_11812";
Scaffold97	AGAT	three_prime_UTR	31255	32801	.	-	.	gene_id "GBI_11812"; transcript_id "GBI_11812-RA"; Parent "GBI_11812-RA"; gene_name "GBI_11812";
Scaffold97	AGAT	gene	97991	134125	.	-	.	gene_id "GBI_11813"; gene_name "GBI_11813";
Scaffold97	StringTie	transcript	97991	133922	.	-	.	gene_id "GBI_11813"; transcript_id "GBI_11813.1"; gene_name "GBI_11813"; oId "STRG.16154.1"; cmp_ref "GBI_11813-RA"; class_code "j"; tss_id "TSS37351";
Scaffold97	StringTie	exon	97991	104219	.	-	.	gene_id "GBI_11813"; transcript_id "GBI_11813.1"; exon_number "1";
Scaffold97	StringTie	exon	104774	105707	.	-	.	gene_id "GBI_11813"; transcript_id "GBI_11813.1"; exon_number "2";
Scaffold97	StringTie	exon	108105	108522	.	-	.	gene_id "GBI_11813"; transcript_id "GBI_11813.1"; exon_number "3";
Scaffold97	StringTie	exon	133694	133922	.	-	.	gene_id "GBI_11813"; transcript_id "GBI_11813.1"; exon_number "4";
Scaffold97	AGAT	transcript	99567	134061	.	-	.	gene_id "GBI_11813"; transcript_id "GBI_11813-RA"; Parent "GBI_11813"; gene_name "GBI_11813";
Scaffold97	maker	exon	99567	104219	.	-	.	gene_id "GBI_11813"; transcript_id "GBI_11813-RA"; Parent "GBI_11813-RA"; gene_name "GBI_11813";
Scaffold97	maker	exon	105543	105707	.	-	.	gene_id "GBI_11813"; transcript_id "GBI_11813-RA"; Parent "GBI_11813-RA"; gene_name "GBI_11813";
Scaffold97	maker	exon	108105	108522	.	-	.	gene_id "GBI_11813"; transcript_id "GBI_11813-RA"; Parent "GBI_11813-RA"; gene_name "GBI_11813";
Scaffold97	maker	exon	133949	134061	.	-	.	gene_id "GBI_11813"; transcript_id "GBI_11813-RA"; Parent "GBI_11813-RA"; gene_name "GBI_11813";
Scaffold97	AGAT	transcript	99567	134125	.	-	.	gene_id "GBI_11813"; transcript_id "GBI_11813-RB"; Parent "GBI_11813"; gene_name "GBI_11813";
Scaffold97	maker	exon	99567	104219	.	-	.	gene_id "GBI_11813"; transcript_id "GBI_11813-RB"; Parent "GBI_11813-RB"; gene_name "GBI_11813"; previous_transcript_id "GBI_11813-RB";
Scaffold97	maker	exon	105543	105707	.	-	.	gene_id "GBI_11813"; transcript_id "GBI_11813-RB"; Parent "GBI_11813-RB"; gene_name "GBI_11813"; previous_transcript_id "GBI_11813-RB";
Scaffold97	maker	exon	108105	108248	.	-	.	gene_id "GBI_11813"; transcript_id "GBI_11813-RB"; Parent "GBI_11813-RB"; gene_name "GBI_11813"; previous_transcript_id "GBI_11813-RB";
Scaffold97	maker	exon	133949	134125	.	-	.	gene_id "GBI_11813"; transcript_id "GBI_11813-RB"; Parent "GBI_11813-RB"; gene_name "GBI_11813"; previous_transcript_id "GBI_11813-RB";
Scaffold97	maker	CDS	103815	104219	.	-	0	gene_id "GBI_11813"; transcript_id "GBI_11813-RA"; Parent "GBI_11813-RA"; gene_name "GBI_11813";
Scaffold97	maker	CDS	105543	105707	.	-	0	gene_id "GBI_11813"; transcript_id "GBI_11813-RA"; Parent "GBI_11813-RA"; gene_name "GBI_11813";
Scaffold97	maker	CDS	108105	108522	.	-	1	gene_id "GBI_11813"; transcript_id "GBI_11813-RA"; Parent "GBI_11813-RA"; gene_name "GBI_11813";
Scaffold97	maker	CDS	133949	134004	.	-	0	gene_id "GBI_11813"; transcript_id "GBI_11813-RA"; Parent "GBI_11813-RA"; gene_name "GBI_11813";
Scaffold97	AGAT	five_prime_UTR	134005	134061	.	-	.	gene_id "GBI_11813"; transcript_id "GBI_11813-RA"; Parent "GBI_11813-RA"; gene_name "GBI_11813";
Scaffold97	AGAT	three_prime_UTR	99567	103814	.	-	.	gene_id "GBI_11813"; transcript_id "GBI_11813-RA"; Parent "GBI_11813-RA"; gene_name "GBI_11813";
Scaffold97	maker	CDS	103815	104219	.	-	0	gene_id "GBI_11813"; transcript_id "GBI_11813-RB"; Parent "GBI_11813-RB"; gene_name "GBI_11813"; previous_transcript_id "GBI_11813-RB";
Scaffold97	maker	CDS	105543	105707	.	-	0	gene_id "GBI_11813"; transcript_id "GBI_11813-RB"; Parent "GBI_11813-RB"; gene_name "GBI_11813"; previous_transcript_id "GBI_11813-RB";
Scaffold97	maker	CDS	108105	108248	.	-	0	gene_id "GBI_11813"; transcript_id "GBI_11813-RB"; Parent "GBI_11813-RB"; gene_name "GBI_11813"; previous_transcript_id "GBI_11813-RB";
Scaffold97	maker	CDS	133949	134125	.	-	0	gene_id "GBI_11813"; transcript_id "GBI_11813-RB"; Parent "GBI_11813-RB"; gene_name "GBI_11813"; previous_transcript_id "GBI_11813-RB";
Scaffold97	AGAT	three_prime_UTR	99567	103814	.	-	.	gene_id "GBI_11813"; transcript_id "GBI_11813-RB"; Parent "GBI_11813-RB"; gene_name "GBI_11813"; previous_transcript_id "GBI_11813-RB";
Scaffold97	AGAT	gene	138757	143455	.	-	.	gene_id "GBI_11814"; gene_name "GBI_11814";
Scaffold97	StringTie	transcript	138757	143455	.	-	.	gene_id "GBI_11814"; transcript_id "GBI_11814.1"; gene_name "GBI_11814"; oId "STRG.16155.1"; cmp_ref "GBI_11814-RA"; class_code "j"; tss_id "TSS37353";
Scaffold97	StringTie	exon	138757	140941	.	-	.	gene_id "GBI_11814"; transcript_id "GBI_11814.1"; exon_number "1";
Scaffold97	StringTie	exon	141340	141532	.	-	.	gene_id "GBI_11814"; transcript_id "GBI_11814.1"; exon_number "2";
Scaffold97	StringTie	exon	142557	142754	.	-	.	gene_id "GBI_11814"; transcript_id "GBI_11814.1"; exon_number "3";
Scaffold97	StringTie	exon	143261	143455	.	-	.	gene_id "GBI_11814"; transcript_id "GBI_11814.1"; exon_number "4";
Scaffold97	AGAT	transcript	139898	142833	.	-	.	gene_id "GBI_11814"; transcript_id "GBI_11814-RA"; Parent "GBI_11814"; gene_name "GBI_11814";
Scaffold97	maker	exon	139898	140941	.	-	.	gene_id "GBI_11814"; transcript_id "GBI_11814-RA"; Parent "GBI_11814-RA"; gene_name "GBI_11814";
Scaffold97	maker	exon	141336	141532	.	-	.	gene_id "GBI_11814"; transcript_id "GBI_11814-RA"; Parent "GBI_11814-RA"; gene_name "GBI_11814";
Scaffold97	maker	exon	142557	142833	.	-	.	gene_id "GBI_11814"; transcript_id "GBI_11814-RA"; Parent "GBI_11814-RA"; gene_name "GBI_11814";
Scaffold97	maker	CDS	140753	140941	.	-	0	gene_id "GBI_11814"; transcript_id "GBI_11814-RA"; Parent "GBI_11814-RA"; gene_name "GBI_11814";
Scaffold97	maker	CDS	141336	141532	.	-	2	gene_id "GBI_11814"; transcript_id "GBI_11814-RA"; Parent "GBI_11814-RA"; gene_name "GBI_11814";
Scaffold97	maker	CDS	142557	142833	.	-	0	gene_id "GBI_11814"; transcript_id "GBI_11814-RA"; Parent "GBI_11814-RA"; gene_name "GBI_11814";
Scaffold97	AGAT	three_prime_UTR	139898	140752	.	-	.	gene_id "GBI_11814"; transcript_id "GBI_11814-RA"; Parent "GBI_11814-RA"; gene_name "GBI_11814";
Scaffold97	AGAT	gene	153801	153872	.	-	.	gene_id "GBI_11815"; gene_name "GBI_11815";
Scaffold97	AGAT	transcript	153801	153872	.	-	.	gene_id "GBI_11815"; transcript_id "GBI_11815-RA"; Parent "GBI_11815"; gene_name "GBI_11815";
Scaffold97	maker	exon	153801	153872	.	-	.	gene_id "GBI_11815"; transcript_id "GBI_11815-RA"; Parent "GBI_11815-RA"; gene_name "GBI_11815";
Scaffold97	AGAT	gene	167331	180510	.	-	.	gene_id "GBI_11816"; gene_name "GBI_11816";
Scaffold97	AGAT	transcript	167331	180510	.	-	.	gene_id "GBI_11816"; transcript_id "GBI_11816-RA"; Parent "GBI_11816"; gene_name "GBI_11816";
Scaffold97	maker	exon	167331	168384	.	-	.	gene_id "GBI_11816"; transcript_id "GBI_11816-RA"; Parent "GBI_11816-RA"; gene_name "GBI_11816";
Scaffold97	maker	exon	168528	170671	.	-	.	gene_id "GBI_11816"; transcript_id "GBI_11816-RA"; Parent "GBI_11816-RA"; gene_name "GBI_11816";
Scaffold97	maker	exon	170868	170940	.	-	.	gene_id "GBI_11816"; transcript_id "GBI_11816-RA"; Parent "GBI_11816-RA"; gene_name "GBI_11816";
Scaffold97	maker	exon	174619	174854	.	-	.	gene_id "GBI_11816"; transcript_id "GBI_11816-RA"; Parent "GBI_11816-RA"; gene_name "GBI_11816";
Scaffold97	maker	exon	175523	175765	.	-	.	gene_id "GBI_11816"; transcript_id "GBI_11816-RA"; Parent "GBI_11816-RA"; gene_name "GBI_11816";
Scaffold97	maker	exon	177968	178452	.	-	.	gene_id "GBI_11816"; transcript_id "GBI_11816-RA"; Parent "GBI_11816-RA"; gene_name "GBI_11816";
Scaffold97	maker	exon	180210	180510	.	-	.	gene_id "GBI_11816"; transcript_id "GBI_11816-RA"; Parent "GBI_11816-RA"; gene_name "GBI_11816";
Scaffold97	maker	CDS	174657	174854	.	-	0	gene_id "GBI_11816"; transcript_id "GBI_11816-RA"; Parent "GBI_11816-RA"; gene_name "GBI_11816";
Scaffold97	maker	CDS	175523	175765	.	-	0	gene_id "GBI_11816"; transcript_id "GBI_11816-RA"; Parent "GBI_11816-RA"; gene_name "GBI_11816";
Scaffold97	maker	CDS	177968	178452	.	-	2	gene_id "GBI_11816"; transcript_id "GBI_11816-RA"; Parent "GBI_11816-RA"; gene_name "GBI_11816";
Scaffold97	maker	CDS	180210	180510	.	-	0	gene_id "GBI_11816"; transcript_id "GBI_11816-RA"; Parent "GBI_11816-RA"; gene_name "GBI_11816";
Scaffold97	AGAT	three_prime_UTR	167331	168384	.	-	.	gene_id "GBI_11816"; transcript_id "GBI_11816-RA"; Parent "GBI_11816-RA"; gene_name "GBI_11816";
Scaffold97	AGAT	three_prime_UTR	168528	170671	.	-	.	gene_id "GBI_11816"; transcript_id "GBI_11816-RA"; Parent "GBI_11816-RA"; gene_name "GBI_11816";
Scaffold97	AGAT	three_prime_UTR	170868	170940	.	-	.	gene_id "GBI_11816"; transcript_id "GBI_11816-RA"; Parent "GBI_11816-RA"; gene_name "GBI_11816";
Scaffold97	AGAT	three_prime_UTR	174619	174656	.	-	.	gene_id "GBI_11816"; transcript_id "GBI_11816-RA"; Parent "GBI_11816-RA"; gene_name "GBI_11816";
Scaffold97	AGAT	transcript	167331	180510	.	-	.	gene_id "GBI_11816"; transcript_id "GBI_11816-RB"; Parent "GBI_11816"; gene_name "GBI_11816";
Scaffold97	maker	exon	167331	168384	.	-	.	gene_id "GBI_11816"; transcript_id "GBI_11816-RB"; Parent "GBI_11816-RB"; gene_name "GBI_11816"; previous_transcript_id "GBI_11816-RB";
Scaffold97	maker	exon	168528	170671	.	-	.	gene_id "GBI_11816"; transcript_id "GBI_11816-RB"; Parent "GBI_11816-RB"; gene_name "GBI_11816"; previous_transcript_id "GBI_11816-RB";
Scaffold97	maker	exon	174619	174854	.	-	.	gene_id "GBI_11816"; transcript_id "GBI_11816-RB"; Parent "GBI_11816-RB"; gene_name "GBI_11816"; previous_transcript_id "GBI_11816-RB";
Scaffold97	maker	exon	175523	175765	.	-	.	gene_id "GBI_11816"; transcript_id "GBI_11816-RB"; Parent "GBI_11816-RB"; gene_name "GBI_11816"; previous_transcript_id "GBI_11816-RB";
Scaffold97	maker	exon	177968	178452	.	-	.	gene_id "GBI_11816"; transcript_id "GBI_11816-RB"; Parent "GBI_11816-RB"; gene_name "GBI_11816"; previous_transcript_id "GBI_11816-RB";
Scaffold97	maker	exon	180210	180510	.	-	.	gene_id "GBI_11816"; transcript_id "GBI_11816-RB"; Parent "GBI_11816-RB"; gene_name "GBI_11816"; previous_transcript_id "GBI_11816-RB";
Scaffold97	maker	CDS	174657	174854	.	-	0	gene_id "GBI_11816"; transcript_id "GBI_11816-RB"; Parent "GBI_11816-RB"; gene_name "GBI_11816"; previous_transcript_id "GBI_11816-RB";
Scaffold97	maker	CDS	175523	175765	.	-	0	gene_id "GBI_11816"; transcript_id "GBI_11816-RB"; Parent "GBI_11816-RB"; gene_name "GBI_11816"; previous_transcript_id "GBI_11816-RB";
Scaffold97	maker	CDS	177968	178452	.	-	2	gene_id "GBI_11816"; transcript_id "GBI_11816-RB"; Parent "GBI_11816-RB"; gene_name "GBI_11816"; previous_transcript_id "GBI_11816-RB";
Scaffold97	maker	CDS	180210	180510	.	-	0	gene_id "GBI_11816"; transcript_id "GBI_11816-RB"; Parent "GBI_11816-RB"; gene_name "GBI_11816"; previous_transcript_id "GBI_11816-RB";
Scaffold97	AGAT	three_prime_UTR	167331	168384	.	-	.	gene_id "GBI_11816"; transcript_id "GBI_11816-RB"; Parent "GBI_11816-RB"; gene_name "GBI_11816"; previous_transcript_id "GBI_11816-RB";
Scaffold97	AGAT	three_prime_UTR	168528	170671	.	-	.	gene_id "GBI_11816"; transcript_id "GBI_11816-RB"; Parent "GBI_11816-RB"; gene_name "GBI_11816"; previous_transcript_id "GBI_11816-RB";
Scaffold97	AGAT	three_prime_UTR	174619	174656	.	-	.	gene_id "GBI_11816"; transcript_id "GBI_11816-RB"; Parent "GBI_11816-RB"; gene_name "GBI_11816"; previous_transcript_id "GBI_11816-RB";
Scaffold97	AGAT	transcript	167335	180510	.	-	.	gene_id "GBI_11816"; transcript_id "GBI_11816-RC"; Parent "GBI_11816"; gene_name "GBI_11816";
Scaffold97	maker	exon	167335	170671	.	-	.	gene_id "GBI_11816"; transcript_id "GBI_11816-RC"; Parent "GBI_11816-RC"; gene_name "GBI_11816"; previous_transcript_id "GBI_11816-RC";
Scaffold97	maker	exon	174619	174854	.	-	.	gene_id "GBI_11816"; transcript_id "GBI_11816-RC"; Parent "GBI_11816-RC"; gene_name "GBI_11816"; previous_transcript_id "GBI_11816-RC";
Scaffold97	maker	exon	175523	175765	.	-	.	gene_id "GBI_11816"; transcript_id "GBI_11816-RC"; Parent "GBI_11816-RC"; gene_name "GBI_11816"; previous_transcript_id "GBI_11816-RC";
Scaffold97	maker	exon	177968	178452	.	-	.	gene_id "GBI_11816"; transcript_id "GBI_11816-RC"; Parent "GBI_11816-RC"; gene_name "GBI_11816"; previous_transcript_id "GBI_11816-RC";
Scaffold97	maker	exon	180210	180510	.	-	.	gene_id "GBI_11816"; transcript_id "GBI_11816-RC"; Parent "GBI_11816-RC"; gene_name "GBI_11816"; previous_transcript_id "GBI_11816-RC";
Scaffold97	maker	CDS	174657	174854	.	-	0	gene_id "GBI_11816"; transcript_id "GBI_11816-RC"; Parent "GBI_11816-RC"; gene_name "GBI_11816"; previous_transcript_id "GBI_11816-RC";
Scaffold97	maker	CDS	175523	175765	.	-	0	gene_id "GBI_11816"; transcript_id "GBI_11816-RC"; Parent "GBI_11816-RC"; gene_name "GBI_11816"; previous_transcript_id "GBI_11816-RC";
Scaffold97	maker	CDS	177968	178452	.	-	2	gene_id "GBI_11816"; transcript_id "GBI_11816-RC"; Parent "GBI_11816-RC"; gene_name "GBI_11816"; previous_transcript_id "GBI_11816-RC";
Scaffold97	maker	CDS	180210	180510	.	-	0	gene_id "GBI_11816"; transcript_id "GBI_11816-RC"; Parent "GBI_11816-RC"; gene_name "GBI_11816"; previous_transcript_id "GBI_11816-RC";
Scaffold97	AGAT	three_prime_UTR	167335	170671	.	-	.	gene_id "GBI_11816"; transcript_id "GBI_11816-RC"; Parent "GBI_11816-RC"; gene_name "GBI_11816"; previous_transcript_id "GBI_11816-RC";
Scaffold97	AGAT	three_prime_UTR	174619	174656	.	-	.	gene_id "GBI_11816"; transcript_id "GBI_11816-RC"; Parent "GBI_11816-RC"; gene_name "GBI_11816"; previous_transcript_id "GBI_11816-RC";
Scaffold97	AGAT	gene	184823	312969	.	-	.	gene_id "GBI_11817"; gene_name "GBI_11817";
Scaffold97	StringTie	transcript	184823	312969	.	-	.	gene_id "GBI_11817"; transcript_id "GBI_11817.1"; gene_name "GBI_11817"; oId "STRG.16197.1"; cmp_ref "GBI_11817-RA"; class_code "j"; tss_id "TSS37355";
Scaffold97	StringTie	exon	184823	184916	.	-	.	gene_id "GBI_11817"; transcript_id "GBI_11817.1"; exon_number "1";
Scaffold97	StringTie	exon	193254	193590	.	-	.	gene_id "GBI_11817"; transcript_id "GBI_11817.1"; exon_number "2";
Scaffold97	StringTie	exon	312708	312969	.	-	.	gene_id "GBI_11817"; transcript_id "GBI_11817.1"; exon_number "3";
Scaffold97	AGAT	transcript	193230	202943	.	-	.	gene_id "GBI_11817"; transcript_id "GBI_11817-RA"; Parent "GBI_11817"; gene_name "GBI_11817";
Scaffold97	maker	exon	193230	193590	.	-	.	gene_id "GBI_11817"; transcript_id "GBI_11817-RA"; Parent "GBI_11817-RA"; gene_name "GBI_11817";
Scaffold97	maker	exon	202612	202799	.	-	.	gene_id "GBI_11817"; transcript_id "GBI_11817-RA"; Parent "GBI_11817-RA"; gene_name "GBI_11817";
Scaffold97	maker	exon	202884	202943	.	-	.	gene_id "GBI_11817"; transcript_id "GBI_11817-RA"; Parent "GBI_11817-RA"; gene_name "GBI_11817";
Scaffold97	maker	CDS	193230	193590	.	-	1	gene_id "GBI_11817"; transcript_id "GBI_11817-RA"; Parent "GBI_11817-RA"; gene_name "GBI_11817";
Scaffold97	maker	CDS	202612	202799	.	-	0	gene_id "GBI_11817"; transcript_id "GBI_11817-RA"; Parent "GBI_11817-RA"; gene_name "GBI_11817";
Scaffold97	maker	CDS	202884	202943	.	-	0	gene_id "GBI_11817"; transcript_id "GBI_11817-RA"; Parent "GBI_11817-RA"; gene_name "GBI_11817";
Scaffold97	AGAT	gene	348766	354338	.	-	.	gene_id "GBI_11818"; gene_name "GBI_11818";
Scaffold97	AGAT	transcript	348766	354338	.	-	.	gene_id "GBI_11818"; transcript_id "GBI_11818-RA"; Parent "GBI_11818"; gene_name "GBI_11818";
Scaffold97	maker	exon	348766	351064	.	-	.	gene_id "GBI_11818"; transcript_id "GBI_11818-RA"; Parent "GBI_11818-RA"; gene_name "GBI_11818";
Scaffold97	maker	exon	351493	351657	.	-	.	gene_id "GBI_11818"; transcript_id "GBI_11818-RA"; Parent "GBI_11818-RA"; gene_name "GBI_11818";
Scaffold97	maker	exon	352411	352668	.	-	.	gene_id "GBI_11818"; transcript_id "GBI_11818-RA"; Parent "GBI_11818-RA"; gene_name "GBI_11818";
Scaffold97	maker	exon	352756	352957	.	-	.	gene_id "GBI_11818"; transcript_id "GBI_11818-RA"; Parent "GBI_11818-RA"; gene_name "GBI_11818";
Scaffold97	maker	exon	353069	353197	.	-	.	gene_id "GBI_11818"; transcript_id "GBI_11818-RA"; Parent "GBI_11818-RA"; gene_name "GBI_11818";
Scaffold97	maker	exon	353604	354338	.	-	.	gene_id "GBI_11818"; transcript_id "GBI_11818-RA"; Parent "GBI_11818-RA"; gene_name "GBI_11818";
Scaffold97	maker	CDS	350909	351064	.	-	0	gene_id "GBI_11818"; transcript_id "GBI_11818-RA"; Parent "GBI_11818-RA"; gene_name "GBI_11818";
Scaffold97	maker	CDS	351493	351657	.	-	0	gene_id "GBI_11818"; transcript_id "GBI_11818-RA"; Parent "GBI_11818-RA"; gene_name "GBI_11818";
Scaffold97	maker	CDS	352411	352668	.	-	0	gene_id "GBI_11818"; transcript_id "GBI_11818-RA"; Parent "GBI_11818-RA"; gene_name "GBI_11818";
Scaffold97	maker	CDS	352756	352957	.	-	1	gene_id "GBI_11818"; transcript_id "GBI_11818-RA"; Parent "GBI_11818-RA"; gene_name "GBI_11818";
Scaffold97	maker	CDS	353069	353197	.	-	1	gene_id "GBI_11818"; transcript_id "GBI_11818-RA"; Parent "GBI_11818-RA"; gene_name "GBI_11818";
Scaffold97	maker	CDS	353604	353932	.	-	0	gene_id "GBI_11818"; transcript_id "GBI_11818-RA"; Parent "GBI_11818-RA"; gene_name "GBI_11818";
Scaffold97	AGAT	five_prime_UTR	353933	354338	.	-	.	gene_id "GBI_11818"; transcript_id "GBI_11818-RA"; Parent "GBI_11818-RA"; gene_name "GBI_11818";
Scaffold97	AGAT	three_prime_UTR	348766	350908	.	-	.	gene_id "GBI_11818"; transcript_id "GBI_11818-RA"; Parent "GBI_11818-RA"; gene_name "GBI_11818";
Scaffold97	AGAT	gene	367100	375176	.	-	.	gene_id "GBI_11819"; gene_name "GBI_11819";
Scaffold97	AGAT	transcript	367100	375176	.	-	.	gene_id "GBI_11819"; transcript_id "GBI_11819-RA"; Parent "GBI_11819"; gene_name "GBI_11819";
Scaffold97	maker	exon	367100	367470	.	-	.	gene_id "GBI_11819"; transcript_id "GBI_11819-RA"; Parent "GBI_11819-RA"; gene_name "GBI_11819";
Scaffold97	maker	exon	373767	374005	.	-	.	gene_id "GBI_11819"; transcript_id "GBI_11819-RA"; Parent "GBI_11819-RA"; gene_name "GBI_11819";
Scaffold97	maker	exon	374097	375176	.	-	.	gene_id "GBI_11819"; transcript_id "GBI_11819-RA"; Parent "GBI_11819-RA"; gene_name "GBI_11819";
Scaffold97	StringTie	transcript	371968	375119	.	-	.	gene_id "GBI_11819"; transcript_id "GBI_11819.2"; gene_name "GBI_11819"; oId "STRG.16199.2"; cmp_ref "GBI_11819-RA"; class_code "j"; tss_id "TSS37357";
Scaffold97	StringTie	exon	371968	374005	.	-	.	gene_id "GBI_11819"; transcript_id "GBI_11819.2"; exon_number "1";
Scaffold97	StringTie	exon	374097	375119	.	-	.	gene_id "GBI_11819"; transcript_id "GBI_11819.2"; exon_number "2";
Scaffold97	maker	CDS	367324	367470	.	-	0	gene_id "GBI_11819"; transcript_id "GBI_11819-RA"; Parent "GBI_11819-RA"; gene_name "GBI_11819";
Scaffold97	maker	CDS	373767	374005	.	-	2	gene_id "GBI_11819"; transcript_id "GBI_11819-RA"; Parent "GBI_11819-RA"; gene_name "GBI_11819";
Scaffold97	maker	CDS	374097	374346	.	-	0	gene_id "GBI_11819"; transcript_id "GBI_11819-RA"; Parent "GBI_11819-RA"; gene_name "GBI_11819";
Scaffold97	AGAT	five_prime_UTR	374347	375176	.	-	.	gene_id "GBI_11819"; transcript_id "GBI_11819-RA"; Parent "GBI_11819-RA"; gene_name "GBI_11819";
Scaffold97	AGAT	three_prime_UTR	367100	367323	.	-	.	gene_id "GBI_11819"; transcript_id "GBI_11819-RA"; Parent "GBI_11819-RA"; gene_name "GBI_11819";
Scaffold97	AGAT	gene	420912	426773	.	+	.	gene_id "GBI_11821"; gene_name "GBI_11821";
Scaffold97	AGAT	transcript	420912	426773	.	+	.	gene_id "GBI_11821"; transcript_id "GBI_11821-RA"; Parent "GBI_11821"; gene_name "GBI_11821";
Scaffold97	maker	exon	420912	422114	.	+	.	gene_id "GBI_11821"; transcript_id "GBI_11821-RA"; Parent "GBI_11821-RA"; gene_name "GBI_11821";
Scaffold97	maker	exon	422340	422501	.	+	.	gene_id "GBI_11821"; transcript_id "GBI_11821-RA"; Parent "GBI_11821-RA"; gene_name "GBI_11821";
Scaffold97	maker	exon	422574	422722	.	+	.	gene_id "GBI_11821"; transcript_id "GBI_11821-RA"; Parent "GBI_11821-RA"; gene_name "GBI_11821";
Scaffold97	maker	exon	422803	422987	.	+	.	gene_id "GBI_11821"; transcript_id "GBI_11821-RA"; Parent "GBI_11821-RA"; gene_name "GBI_11821";
Scaffold97	maker	exon	426384	426773	.	+	.	gene_id "GBI_11821"; transcript_id "GBI_11821-RA"; Parent "GBI_11821-RA"; gene_name "GBI_11821";
Scaffold97	maker	CDS	421954	422114	.	+	0	gene_id "GBI_11821"; transcript_id "GBI_11821-RA"; Parent "GBI_11821-RA"; gene_name "GBI_11821";
Scaffold97	maker	CDS	422340	422501	.	+	1	gene_id "GBI_11821"; transcript_id "GBI_11821-RA"; Parent "GBI_11821-RA"; gene_name "GBI_11821";
Scaffold97	maker	CDS	422574	422722	.	+	1	gene_id "GBI_11821"; transcript_id "GBI_11821-RA"; Parent "GBI_11821-RA"; gene_name "GBI_11821";
Scaffold97	maker	CDS	422803	422987	.	+	2	gene_id "GBI_11821"; transcript_id "GBI_11821-RA"; Parent "GBI_11821-RA"; gene_name "GBI_11821";
Scaffold97	maker	CDS	426384	426611	.	+	0	gene_id "GBI_11821"; transcript_id "GBI_11821-RA"; Parent "GBI_11821-RA"; gene_name "GBI_11821";
Scaffold97	AGAT	five_prime_UTR	420912	421953	.	+	.	gene_id "GBI_11821"; transcript_id "GBI_11821-RA"; Parent "GBI_11821-RA"; gene_name "GBI_11821";
Scaffold97	AGAT	three_prime_UTR	426612	426773	.	+	.	gene_id "GBI_11821"; transcript_id "GBI_11821-RA"; Parent "GBI_11821-RA"; gene_name "GBI_11821";
Scaffold97	AGAT	gene	492609	512296	.	+	.	gene_id "GBI_11823"; gene_name "GBI_11823";
Scaffold97	StringTie	transcript	492609	495151	.	+	.	gene_id "GBI_11823"; transcript_id "GBI_11823.1"; gene_name "GBI_11823"; oId "STRG.16204.2"; cmp_ref "GBI_11823-RA"; class_code "n"; tss_id "TSS37301";
Scaffold97	StringTie	exon	492609	493226	.	+	.	gene_id "GBI_11823"; transcript_id "GBI_11823.1"; exon_number "1";
Scaffold97	StringTie	exon	493452	495151	.	+	.	gene_id "GBI_11823"; transcript_id "GBI_11823.1"; exon_number "2";
Scaffold97	StringTie	transcript	492609	496727	.	+	.	gene_id "GBI_11823"; transcript_id "GBI_11823.2"; gene_name "GBI_11823"; oId "STRG.16204.3"; cmp_ref "GBI_11823-RA"; class_code "j"; tss_id "TSS37301";
Scaffold97	StringTie	exon	492609	493226	.	+	.	gene_id "GBI_11823"; transcript_id "GBI_11823.2"; exon_number "1";
Scaffold97	StringTie	exon	493452	493577	.	+	.	gene_id "GBI_11823"; transcript_id "GBI_11823.2"; exon_number "2";
Scaffold97	StringTie	exon	494211	494418	.	+	.	gene_id "GBI_11823"; transcript_id "GBI_11823.2"; exon_number "3";
Scaffold97	StringTie	exon	496065	496727	.	+	.	gene_id "GBI_11823"; transcript_id "GBI_11823.2"; exon_number "4";
Scaffold97	StringTie	transcript	492609	512296	.	+	.	gene_id "GBI_11823"; transcript_id "GBI_11823.3"; gene_name "GBI_11823"; oId "STRG.16204.4"; cmp_ref "GBI_11823-RA"; class_code "n"; tss_id "TSS37301";
Scaffold97	StringTie	exon	492609	493577	.	+	.	gene_id "GBI_11823"; transcript_id "GBI_11823.3"; exon_number "1";
Scaffold97	StringTie	exon	494211	494418	.	+	.	gene_id "GBI_11823"; transcript_id "GBI_11823.3"; exon_number "2";
Scaffold97	StringTie	exon	496065	496282	.	+	.	gene_id "GBI_11823"; transcript_id "GBI_11823.3"; exon_number "3";
Scaffold97	StringTie	exon	498781	498896	.	+	.	gene_id "GBI_11823"; transcript_id "GBI_11823.3"; exon_number "4";
Scaffold97	StringTie	exon	507481	507691	.	+	.	gene_id "GBI_11823"; transcript_id "GBI_11823.3"; exon_number "5";
Scaffold97	StringTie	exon	507757	507952	.	+	.	gene_id "GBI_11823"; transcript_id "GBI_11823.3"; exon_number "6";
Scaffold97	StringTie	exon	508176	508310	.	+	.	gene_id "GBI_11823"; transcript_id "GBI_11823.3"; exon_number "7";
Scaffold97	StringTie	exon	509307	509398	.	+	.	gene_id "GBI_11823"; transcript_id "GBI_11823.3"; exon_number "8";
Scaffold97	StringTie	exon	510729	512296	.	+	.	gene_id "GBI_11823"; transcript_id "GBI_11823.3"; exon_number "9";
Scaffold97	StringTie	transcript	492609	512296	.	+	.	gene_id "GBI_11823"; transcript_id "GBI_11823.4"; gene_name "GBI_11823"; oId "STRG.16204.1"; cmp_ref "GBI_11823-RA"; class_code "n"; tss_id "TSS37301";
Scaffold97	StringTie	exon	492609	493577	.	+	.	gene_id "GBI_11823"; transcript_id "GBI_11823.4"; exon_number "1";
Scaffold97	StringTie	exon	494211	494418	.	+	.	gene_id "GBI_11823"; transcript_id "GBI_11823.4"; exon_number "2";
Scaffold97	StringTie	exon	496065	496282	.	+	.	gene_id "GBI_11823"; transcript_id "GBI_11823.4"; exon_number "3";
Scaffold97	StringTie	exon	498781	498896	.	+	.	gene_id "GBI_11823"; transcript_id "GBI_11823.4"; exon_number "4";
Scaffold97	StringTie	exon	507481	507691	.	+	.	gene_id "GBI_11823"; transcript_id "GBI_11823.4"; exon_number "5";
Scaffold97	StringTie	exon	507757	507952	.	+	.	gene_id "GBI_11823"; transcript_id "GBI_11823.4"; exon_number "6";
Scaffold97	StringTie	exon	508176	508310	.	+	.	gene_id "GBI_11823"; transcript_id "GBI_11823.4"; exon_number "7";
Scaffold97	StringTie	exon	509307	512296	.	+	.	gene_id "GBI_11823"; transcript_id "GBI_11823.4"; exon_number "8";
Scaffold97	AGAT	transcript	493117	511421	.	+	.	gene_id "GBI_11823"; transcript_id "GBI_11823-RA"; Parent "GBI_11823"; gene_name "GBI_11823";
Scaffold97	maker	exon	493117	493226	.	+	.	gene_id "GBI_11823"; transcript_id "GBI_11823-RA"; Parent "GBI_11823-RA"; gene_name "GBI_11823";
Scaffold97	maker	exon	493452	493577	.	+	.	gene_id "GBI_11823"; transcript_id "GBI_11823-RA"; Parent "GBI_11823-RA"; gene_name "GBI_11823";
Scaffold97	maker	exon	494211	494418	.	+	.	gene_id "GBI_11823"; transcript_id "GBI_11823-RA"; Parent "GBI_11823-RA"; gene_name "GBI_11823";
Scaffold97	maker	exon	496065	496282	.	+	.	gene_id "GBI_11823"; transcript_id "GBI_11823-RA"; Parent "GBI_11823-RA"; gene_name "GBI_11823";
Scaffold97	maker	exon	498781	498896	.	+	.	gene_id "GBI_11823"; transcript_id "GBI_11823-RA"; Parent "GBI_11823-RA"; gene_name "GBI_11823";
Scaffold97	maker	exon	507481	507691	.	+	.	gene_id "GBI_11823"; transcript_id "GBI_11823-RA"; Parent "GBI_11823-RA"; gene_name "GBI_11823";
Scaffold97	maker	exon	507757	507961	.	+	.	gene_id "GBI_11823"; transcript_id "GBI_11823-RA"; Parent "GBI_11823-RA"; gene_name "GBI_11823";
Scaffold97	maker	exon	508176	508310	.	+	.	gene_id "GBI_11823"; transcript_id "GBI_11823-RA"; Parent "GBI_11823-RA"; gene_name "GBI_11823";
Scaffold97	maker	exon	509307	511421	.	+	.	gene_id "GBI_11823"; transcript_id "GBI_11823-RA"; Parent "GBI_11823-RA"; gene_name "GBI_11823";
Scaffold97	StringTie	transcript	508928	512296	.	+	.	gene_id "GBI_11823"; transcript_id "GBI_11823.6"; gene_name "GBI_11823"; oId "STRG.16204.5"; cmp_ref "GBI_11823-RA"; class_code "j"; tss_id "TSS37302";
Scaffold97	StringTie	exon	508928	509020	.	+	.	gene_id "GBI_11823"; transcript_id "GBI_11823.6"; exon_number "1";
Scaffold97	StringTie	exon	509307	512296	.	+	.	gene_id "GBI_11823"; transcript_id "GBI_11823.6"; exon_number "2";
Scaffold97	maker	CDS	493215	493226	.	+	0	gene_id "GBI_11823"; transcript_id "GBI_11823-RA"; Parent "GBI_11823-RA"; gene_name "GBI_11823";
Scaffold97	maker	CDS	493452	493577	.	+	0	gene_id "GBI_11823"; transcript_id "GBI_11823-RA"; Parent "GBI_11823-RA"; gene_name "GBI_11823";
Scaffold97	maker	CDS	494211	494418	.	+	0	gene_id "GBI_11823"; transcript_id "GBI_11823-RA"; Parent "GBI_11823-RA"; gene_name "GBI_11823";
Scaffold97	maker	CDS	496065	496282	.	+	2	gene_id "GBI_11823"; transcript_id "GBI_11823-RA"; Parent "GBI_11823-RA"; gene_name "GBI_11823";
Scaffold97	maker	CDS	498781	498896	.	+	0	gene_id "GBI_11823"; transcript_id "GBI_11823-RA"; Parent "GBI_11823-RA"; gene_name "GBI_11823";
Scaffold97	maker	CDS	507481	507691	.	+	1	gene_id "GBI_11823"; transcript_id "GBI_11823-RA"; Parent "GBI_11823-RA"; gene_name "GBI_11823";
Scaffold97	maker	CDS	507757	507961	.	+	0	gene_id "GBI_11823"; transcript_id "GBI_11823-RA"; Parent "GBI_11823-RA"; gene_name "GBI_11823";
Scaffold97	maker	CDS	508176	508310	.	+	2	gene_id "GBI_11823"; transcript_id "GBI_11823-RA"; Parent "GBI_11823-RA"; gene_name "GBI_11823";
Scaffold97	maker	CDS	509307	509461	.	+	2	gene_id "GBI_11823"; transcript_id "GBI_11823-RA"; Parent "GBI_11823-RA"; gene_name "GBI_11823";
Scaffold97	AGAT	five_prime_UTR	493117	493214	.	+	.	gene_id "GBI_11823"; transcript_id "GBI_11823-RA"; Parent "GBI_11823-RA"; gene_name "GBI_11823";
Scaffold97	AGAT	three_prime_UTR	509462	511421	.	+	.	gene_id "GBI_11823"; transcript_id "GBI_11823-RA"; Parent "GBI_11823-RA"; gene_name "GBI_11823";
Scaffold97	AGAT	gene	549636	549711	.	+	.	gene_id "GBI_11824"; gene_name "GBI_11824";
Scaffold97	AGAT	transcript	549636	549711	.	+	.	gene_id "GBI_11824"; transcript_id "GBI_11824-RA"; Parent "GBI_11824"; gene_name "GBI_11824";
Scaffold97	maker	exon	549636	549711	.	+	.	gene_id "GBI_11824"; transcript_id "GBI_11824-RA"; Parent "GBI_11824-RA"; gene_name "GBI_11824";
Scaffold97	AGAT	gene	598663	598735	.	-	.	gene_id "GBI_11825"; gene_name "GBI_11825";
Scaffold97	AGAT	transcript	598663	598735	.	-	.	gene_id "GBI_11825"; transcript_id "GBI_11825-RA"; Parent "GBI_11825"; gene_name "GBI_11825";
Scaffold97	maker	exon	598663	598735	.	-	.	gene_id "GBI_11825"; transcript_id "GBI_11825-RA"; Parent "GBI_11825-RA"; gene_name "GBI_11825";
Scaffold97	AGAT	gene	599443	600522	.	+	.	gene_id "GBI_11826"; gene_name "GBI_11826";
Scaffold97	AGAT	transcript	599443	600522	.	+	.	gene_id "GBI_11826"; transcript_id "GBI_11826-RA"; Parent "GBI_11826"; gene_name "GBI_11826";
Scaffold97	maker	exon	599443	600522	.	+	.	gene_id "GBI_11826"; transcript_id "GBI_11826-RA"; Parent "GBI_11826-RA"; gene_name "GBI_11826";
Scaffold97	maker	CDS	599443	600522	.	+	0	gene_id "GBI_11826"; transcript_id "GBI_11826-RA"; Parent "GBI_11826-RA"; gene_name "GBI_11826";
Scaffold97	AGAT	gene	640268	640340	.	+	.	gene_id "GBI_11827"; gene_name "GBI_11827";
Scaffold97	AGAT	transcript	640268	640340	.	+	.	gene_id "GBI_11827"; transcript_id "GBI_11827-RA"; Parent "GBI_11827"; gene_name "GBI_11827";
Scaffold97	maker	exon	640268	640340	.	+	.	gene_id "GBI_11827"; transcript_id "GBI_11827-RA"; Parent "GBI_11827-RA"; gene_name "GBI_11827";
Scaffold97	AGAT	gene	674541	674622	.	+	.	gene_id "GBI_11828"; gene_name "GBI_11828";
Scaffold97	AGAT	transcript	674541	674622	.	+	.	gene_id "GBI_11828"; transcript_id "GBI_11828-RA"; Parent "GBI_11828"; gene_name "GBI_11828";
Scaffold97	maker	exon	674541	674622	.	+	.	gene_id "GBI_11828"; transcript_id "GBI_11828-RA"; Parent "GBI_11828-RA"; gene_name "GBI_11828";
Scaffold97	AGAT	gene	674686	674767	.	+	.	gene_id "GBI_11829"; gene_name "GBI_11829";
Scaffold97	AGAT	transcript	674686	674767	.	+	.	gene_id "GBI_11829"; transcript_id "GBI_11829-RA"; Parent "GBI_11829"; gene_name "GBI_11829";
Scaffold97	maker	exon	674686	674767	.	+	.	gene_id "GBI_11829"; transcript_id "GBI_11829-RA"; Parent "GBI_11829-RA"; gene_name "GBI_11829";
Scaffold97	AGAT	gene	766447	767685	.	-	.	gene_id "GBI_11830"; gene_name "GBI_11830";
Scaffold97	AGAT	transcript	766447	767685	.	-	.	gene_id "GBI_11830"; transcript_id "GBI_11830-RA"; Parent "GBI_11830"; gene_name "GBI_11830";
Scaffold97	maker	exon	766447	767685	.	-	.	gene_id "GBI_11830"; transcript_id "GBI_11830-RA"; Parent "GBI_11830-RA"; gene_name "GBI_11830";
Scaffold97	maker	CDS	766447	767685	.	-	0	gene_id "GBI_11830"; transcript_id "GBI_11830-RA"; Parent "GBI_11830-RA"; gene_name "GBI_11830";
Scaffold97	AGAT	gene	868917	868988	.	+	.	gene_id "GBI_11831"; gene_name "GBI_11831";
Scaffold97	AGAT	transcript	868917	868988	.	+	.	gene_id "GBI_11831"; transcript_id "GBI_11831-RA"; Parent "GBI_11831"; gene_name "GBI_11831";
Scaffold97	maker	exon	868917	868988	.	+	.	gene_id "GBI_11831"; transcript_id "GBI_11831-RA"; Parent "GBI_11831-RA"; gene_name "GBI_11831";
Scaffold97	AGAT	gene	870284	870355	.	-	.	gene_id "GBI_11832"; gene_name "GBI_11832";
Scaffold97	AGAT	transcript	870284	870355	.	-	.	gene_id "GBI_11832"; transcript_id "GBI_11832-RA"; Parent "GBI_11832"; gene_name "GBI_11832";
Scaffold97	maker	exon	870284	870355	.	-	.	gene_id "GBI_11832"; transcript_id "GBI_11832-RA"; Parent "GBI_11832-RA"; gene_name "GBI_11832";
Scaffold97	AGAT	gene	872381	880539	.	+	.	gene_id "GBI_11833"; gene_name "GBI_11833";
Scaffold97	AGAT	transcript	872381	880539	.	+	.	gene_id "GBI_11833"; transcript_id "GBI_11833-RA"; Parent "GBI_11833"; gene_name "GBI_11833";
Scaffold97	maker	exon	872381	873358	.	+	.	gene_id "GBI_11833"; transcript_id "GBI_11833-RA"; Parent "GBI_11833-RA"; gene_name "GBI_11833";
Scaffold97	maker	exon	878474	880539	.	+	.	gene_id "GBI_11833"; transcript_id "GBI_11833-RA"; Parent "GBI_11833-RA"; gene_name "GBI_11833";
Scaffold97	maker	CDS	872843	873358	.	+	0	gene_id "GBI_11833"; transcript_id "GBI_11833-RA"; Parent "GBI_11833-RA"; gene_name "GBI_11833";
Scaffold97	maker	CDS	878474	879046	.	+	0	gene_id "GBI_11833"; transcript_id "GBI_11833-RA"; Parent "GBI_11833-RA"; gene_name "GBI_11833";
Scaffold97	AGAT	five_prime_UTR	872381	872842	.	+	.	gene_id "GBI_11833"; transcript_id "GBI_11833-RA"; Parent "GBI_11833-RA"; gene_name "GBI_11833";
Scaffold97	AGAT	three_prime_UTR	879047	880539	.	+	.	gene_id "GBI_11833"; transcript_id "GBI_11833-RA"; Parent "GBI_11833-RA"; gene_name "GBI_11833";
Scaffold97	AGAT	gene	967857	967938	.	+	.	gene_id "GBI_11834"; gene_name "GBI_11834";
Scaffold97	AGAT	transcript	967857	967938	.	+	.	gene_id "GBI_11834"; transcript_id "GBI_11834-RA"; Parent "GBI_11834"; gene_name "GBI_11834";
Scaffold97	maker	exon	967857	967938	.	+	.	gene_id "GBI_11834"; transcript_id "GBI_11834-RA"; Parent "GBI_11834-RA"; gene_name "GBI_11834";
Scaffold97	AGAT	gene	969623	969708	.	+	.	gene_id "GBI_11835"; gene_name "GBI_11835";
Scaffold97	AGAT	transcript	969623	969708	.	+	.	gene_id "GBI_11835"; transcript_id "GBI_11835-RA"; Parent "GBI_11835"; gene_name "GBI_11835";
Scaffold97	maker	exon	969623	969708	.	+	.	gene_id "GBI_11835"; transcript_id "GBI_11835-RA"; Parent "GBI_11835-RA"; gene_name "GBI_11835";
Scaffold97	AGAT	gene	969772	969850	.	+	.	gene_id "GBI_11836"; gene_name "GBI_11836";
Scaffold97	AGAT	transcript	969772	969850	.	+	.	gene_id "GBI_11836"; transcript_id "GBI_11836-RA"; Parent "GBI_11836"; gene_name "GBI_11836";
Scaffold97	maker	exon	969772	969850	.	+	.	gene_id "GBI_11836"; transcript_id "GBI_11836-RA"; Parent "GBI_11836-RA"; gene_name "GBI_11836";
Scaffold97	AGAT	gene	970213	970295	.	+	.	gene_id "GBI_11837"; gene_name "GBI_11837";
Scaffold97	AGAT	transcript	970213	970295	.	+	.	gene_id "GBI_11837"; transcript_id "GBI_11837-RA"; Parent "GBI_11837"; gene_name "GBI_11837";
Scaffold97	maker	exon	970213	970295	.	+	.	gene_id "GBI_11837"; transcript_id "GBI_11837-RA"; Parent "GBI_11837-RA"; gene_name "GBI_11837";
Scaffold97	AGAT	gene	970360	970445	.	+	.	gene_id "GBI_11838"; gene_name "GBI_11838";
Scaffold97	AGAT	transcript	970360	970445	.	+	.	gene_id "GBI_11838"; transcript_id "GBI_11838-RA"; Parent "GBI_11838"; gene_name "GBI_11838";
Scaffold97	maker	exon	970360	970445	.	+	.	gene_id "GBI_11838"; transcript_id "GBI_11838-RA"; Parent "GBI_11838-RA"; gene_name "GBI_11838";
Scaffold97	AGAT	gene	970511	970593	.	+	.	gene_id "GBI_11839"; gene_name "GBI_11839";
Scaffold97	AGAT	transcript	970511	970593	.	+	.	gene_id "GBI_11839"; transcript_id "GBI_11839-RA"; Parent "GBI_11839"; gene_name "GBI_11839";
Scaffold97	maker	exon	970511	970593	.	+	.	gene_id "GBI_11839"; transcript_id "GBI_11839-RA"; Parent "GBI_11839-RA"; gene_name "GBI_11839";
Scaffold97	AGAT	gene	970652	970737	.	+	.	gene_id "GBI_11840"; gene_name "GBI_11840";
Scaffold97	AGAT	transcript	970652	970737	.	+	.	gene_id "GBI_11840"; transcript_id "GBI_11840-RA"; Parent "GBI_11840"; gene_name "GBI_11840";
Scaffold97	maker	exon	970652	970737	.	+	.	gene_id "GBI_11840"; transcript_id "GBI_11840-RA"; Parent "GBI_11840-RA"; gene_name "GBI_11840";
Scaffold97	AGAT	gene	970805	970888	.	+	.	gene_id "GBI_11841"; gene_name "GBI_11841";
Scaffold97	AGAT	transcript	970805	970888	.	+	.	gene_id "GBI_11841"; transcript_id "GBI_11841-RA"; Parent "GBI_11841"; gene_name "GBI_11841";
Scaffold97	maker	exon	970805	970888	.	+	.	gene_id "GBI_11841"; transcript_id "GBI_11841-RA"; Parent "GBI_11841-RA"; gene_name "GBI_11841";
Scaffold97	AGAT	gene	970952	971036	.	+	.	gene_id "GBI_11842"; gene_name "GBI_11842";
Scaffold97	AGAT	transcript	970952	971036	.	+	.	gene_id "GBI_11842"; transcript_id "GBI_11842-RA"; Parent "GBI_11842"; gene_name "GBI_11842";
Scaffold97	maker	exon	970952	971036	.	+	.	gene_id "GBI_11842"; transcript_id "GBI_11842-RA"; Parent "GBI_11842-RA"; gene_name "GBI_11842";
Scaffold97	AGAT	gene	971705	971787	.	+	.	gene_id "GBI_11843"; gene_name "GBI_11843";
Scaffold97	AGAT	transcript	971705	971787	.	+	.	gene_id "GBI_11843"; transcript_id "GBI_11843-RA"; Parent "GBI_11843"; gene_name "GBI_11843";
Scaffold97	maker	exon	971705	971787	.	+	.	gene_id "GBI_11843"; transcript_id "GBI_11843-RA"; Parent "GBI_11843-RA"; gene_name "GBI_11843";
Scaffold97	AGAT	gene	972013	972098	.	+	.	gene_id "GBI_11844"; gene_name "GBI_11844";
Scaffold97	AGAT	transcript	972013	972098	.	+	.	gene_id "GBI_11844"; transcript_id "GBI_11844-RA"; Parent "GBI_11844"; gene_name "GBI_11844";
Scaffold97	maker	exon	972013	972051	.	+	.	gene_id "GBI_11844"; transcript_id "GBI_11844-RA"; Parent "GBI_11844-RA"; gene_name "GBI_11844";
Scaffold97	maker	exon	972063	972098	.	+	.	gene_id "GBI_11844"; transcript_id "GBI_11844-RA"; Parent "GBI_11844-RA"; gene_name "GBI_11844";
Scaffold97	AGAT	gene	972169	972253	.	+	.	gene_id "GBI_11845"; gene_name "GBI_11845";
Scaffold97	AGAT	transcript	972169	972253	.	+	.	gene_id "GBI_11845"; transcript_id "GBI_11845-RA"; Parent "GBI_11845"; gene_name "GBI_11845";
Scaffold97	maker	exon	972169	972253	.	+	.	gene_id "GBI_11845"; transcript_id "GBI_11845-RA"; Parent "GBI_11845-RA"; gene_name "GBI_11845";
Scaffold97	AGAT	gene	972322	972403	.	+	.	gene_id "GBI_11846"; gene_name "GBI_11846";
Scaffold97	AGAT	transcript	972322	972403	.	+	.	gene_id "GBI_11846"; transcript_id "GBI_11846-RA"; Parent "GBI_11846"; gene_name "GBI_11846";
Scaffold97	maker	exon	972322	972403	.	+	.	gene_id "GBI_11846"; transcript_id "GBI_11846-RA"; Parent "GBI_11846-RA"; gene_name "GBI_11846";
Scaffold97	AGAT	gene	972464	972543	.	+	.	gene_id "GBI_11847"; gene_name "GBI_11847";
Scaffold97	AGAT	transcript	972464	972543	.	+	.	gene_id "GBI_11847"; transcript_id "GBI_11847-RA"; Parent "GBI_11847"; gene_name "GBI_11847";
Scaffold97	maker	exon	972464	972543	.	+	.	gene_id "GBI_11847"; transcript_id "GBI_11847-RA"; Parent "GBI_11847-RA"; gene_name "GBI_11847";
Scaffold97	AGAT	gene	972756	972841	.	+	.	gene_id "GBI_11848"; gene_name "GBI_11848";
Scaffold97	AGAT	transcript	972756	972841	.	+	.	gene_id "GBI_11848"; transcript_id "GBI_11848-RA"; Parent "GBI_11848"; gene_name "GBI_11848";
Scaffold97	maker	exon	972756	972841	.	+	.	gene_id "GBI_11848"; transcript_id "GBI_11848-RA"; Parent "GBI_11848-RA"; gene_name "GBI_11848";
Scaffold97	AGAT	gene	972909	972988	.	+	.	gene_id "GBI_11849"; gene_name "GBI_11849";
Scaffold97	AGAT	transcript	972909	972988	.	+	.	gene_id "GBI_11849"; transcript_id "GBI_11849-RA"; Parent "GBI_11849"; gene_name "GBI_11849";
Scaffold97	maker	exon	972909	972988	.	+	.	gene_id "GBI_11849"; transcript_id "GBI_11849-RA"; Parent "GBI_11849-RA"; gene_name "GBI_11849";
Scaffold97	AGAT	gene	973052	973136	.	+	.	gene_id "GBI_11850"; gene_name "GBI_11850";
Scaffold97	AGAT	transcript	973052	973136	.	+	.	gene_id "GBI_11850"; transcript_id "GBI_11850-RA"; Parent "GBI_11850"; gene_name "GBI_11850";
Scaffold97	maker	exon	973052	973136	.	+	.	gene_id "GBI_11850"; transcript_id "GBI_11850-RA"; Parent "GBI_11850-RA"; gene_name "GBI_11850";
Scaffold97	AGAT	gene	973192	973277	.	+	.	gene_id "GBI_11851"; gene_name "GBI_11851";
Scaffold97	AGAT	transcript	973192	973277	.	+	.	gene_id "GBI_11851"; transcript_id "GBI_11851-RA"; Parent "GBI_11851"; gene_name "GBI_11851";
Scaffold97	maker	exon	973192	973277	.	+	.	gene_id "GBI_11851"; transcript_id "GBI_11851-RA"; Parent "GBI_11851-RA"; gene_name "GBI_11851";
Scaffold97	AGAT	gene	973341	973424	.	+	.	gene_id "GBI_11852"; gene_name "GBI_11852";
Scaffold97	AGAT	transcript	973341	973424	.	+	.	gene_id "GBI_11852"; transcript_id "GBI_11852-RA"; Parent "GBI_11852"; gene_name "GBI_11852";
Scaffold97	maker	exon	973341	973424	.	+	.	gene_id "GBI_11852"; transcript_id "GBI_11852-RA"; Parent "GBI_11852-RA"; gene_name "GBI_11852";
Scaffold97	AGAT	gene	973636	973717	.	+	.	gene_id "GBI_11853"; gene_name "GBI_11853";
Scaffold97	AGAT	transcript	973636	973717	.	+	.	gene_id "GBI_11853"; transcript_id "GBI_11853-RA"; Parent "GBI_11853"; gene_name "GBI_11853";
Scaffold97	maker	exon	973636	973717	.	+	.	gene_id "GBI_11853"; transcript_id "GBI_11853-RA"; Parent "GBI_11853-RA"; gene_name "GBI_11853";
Scaffold97	AGAT	gene	973788	973868	.	+	.	gene_id "GBI_11854"; gene_name "GBI_11854";
Scaffold97	AGAT	transcript	973788	973868	.	+	.	gene_id "GBI_11854"; transcript_id "GBI_11854-RA"; Parent "GBI_11854"; gene_name "GBI_11854";
Scaffold97	maker	exon	973788	973868	.	+	.	gene_id "GBI_11854"; transcript_id "GBI_11854-RA"; Parent "GBI_11854-RA"; gene_name "GBI_11854";
Scaffold97	AGAT	gene	973931	974011	.	+	.	gene_id "GBI_11855"; gene_name "GBI_11855";
Scaffold97	AGAT	transcript	973931	974011	.	+	.	gene_id "GBI_11855"; transcript_id "GBI_11855-RA"; Parent "GBI_11855"; gene_name "GBI_11855";
Scaffold97	maker	exon	973931	974011	.	+	.	gene_id "GBI_11855"; transcript_id "GBI_11855-RA"; Parent "GBI_11855-RA"; gene_name "GBI_11855";
Scaffold97	AGAT	gene	975043	977730	.	+	.	gene_id "GBI_11856"; gene_name "GBI_11856";
Scaffold97	AGAT	transcript	975043	977730	.	+	.	gene_id "GBI_11856"; transcript_id "GBI_11856-RA"; Parent "GBI_11856"; gene_name "GBI_11856";
Scaffold97	maker	exon	975043	975164	.	+	.	gene_id "GBI_11856"; transcript_id "GBI_11856-RA"; Parent "GBI_11856-RA"; gene_name "GBI_11856";
Scaffold97	maker	exon	975193	975228	.	+	.	gene_id "GBI_11856"; transcript_id "GBI_11856-RA"; Parent "GBI_11856-RA"; gene_name "GBI_11856";
Scaffold97	maker	exon	976394	976460	.	+	.	gene_id "GBI_11856"; transcript_id "GBI_11856-RA"; Parent "GBI_11856-RA"; gene_name "GBI_11856";
Scaffold97	maker	exon	977545	977730	.	+	.	gene_id "GBI_11856"; transcript_id "GBI_11856-RA"; Parent "GBI_11856-RA"; gene_name "GBI_11856";
Scaffold97	maker	CDS	975043	975164	.	+	0	gene_id "GBI_11856"; transcript_id "GBI_11856-RA"; Parent "GBI_11856-RA"; gene_name "GBI_11856";
Scaffold97	maker	CDS	975193	975228	.	+	1	gene_id "GBI_11856"; transcript_id "GBI_11856-RA"; Parent "GBI_11856-RA"; gene_name "GBI_11856";
Scaffold97	maker	CDS	976394	976460	.	+	1	gene_id "GBI_11856"; transcript_id "GBI_11856-RA"; Parent "GBI_11856-RA"; gene_name "GBI_11856";
Scaffold97	maker	CDS	977545	977730	.	+	0	gene_id "GBI_11856"; transcript_id "GBI_11856-RA"; Parent "GBI_11856-RA"; gene_name "GBI_11856";
Scaffold97	AGAT	gene	980447	980529	.	+	.	gene_id "GBI_11857"; gene_name "GBI_11857";
Scaffold97	AGAT	transcript	980447	980529	.	+	.	gene_id "GBI_11857"; transcript_id "GBI_11857-RA"; Parent "GBI_11857"; gene_name "GBI_11857";
Scaffold97	maker	exon	980447	980529	.	+	.	gene_id "GBI_11857"; transcript_id "GBI_11857-RA"; Parent "GBI_11857-RA"; gene_name "GBI_11857";
Scaffold97	AGAT	gene	980590	980670	.	+	.	gene_id "GBI_11858"; gene_name "GBI_11858";
Scaffold97	AGAT	transcript	980590	980670	.	+	.	gene_id "GBI_11858"; transcript_id "GBI_11858-RA"; Parent "GBI_11858"; gene_name "GBI_11858";
Scaffold97	maker	exon	980590	980670	.	+	.	gene_id "GBI_11858"; transcript_id "GBI_11858-RA"; Parent "GBI_11858-RA"; gene_name "GBI_11858";
Scaffold97	AGAT	gene	980736	980822	.	+	.	gene_id "GBI_11859"; gene_name "GBI_11859";
Scaffold97	AGAT	transcript	980736	980822	.	+	.	gene_id "GBI_11859"; transcript_id "GBI_11859-RA"; Parent "GBI_11859"; gene_name "GBI_11859";
Scaffold97	maker	exon	980736	980822	.	+	.	gene_id "GBI_11859"; transcript_id "GBI_11859-RA"; Parent "GBI_11859-RA"; gene_name "GBI_11859";
Scaffold97	AGAT	gene	980885	980969	.	+	.	gene_id "GBI_11860"; gene_name "GBI_11860";
Scaffold97	AGAT	transcript	980885	980969	.	+	.	gene_id "GBI_11860"; transcript_id "GBI_11860-RA"; Parent "GBI_11860"; gene_name "GBI_11860";
Scaffold97	maker	exon	980885	980969	.	+	.	gene_id "GBI_11860"; transcript_id "GBI_11860-RA"; Parent "GBI_11860-RA"; gene_name "GBI_11860";
Scaffold97	AGAT	gene	981180	981261	.	+	.	gene_id "GBI_11861"; gene_name "GBI_11861";
Scaffold97	AGAT	transcript	981180	981261	.	+	.	gene_id "GBI_11861"; transcript_id "GBI_11861-RA"; Parent "GBI_11861"; gene_name "GBI_11861";
Scaffold97	maker	exon	981180	981261	.	+	.	gene_id "GBI_11861"; transcript_id "GBI_11861-RA"; Parent "GBI_11861-RA"; gene_name "GBI_11861";
Scaffold97	AGAT	gene	981327	981408	.	+	.	gene_id "GBI_11862"; gene_name "GBI_11862";
Scaffold97	AGAT	transcript	981327	981408	.	+	.	gene_id "GBI_11862"; transcript_id "GBI_11862-RA"; Parent "GBI_11862"; gene_name "GBI_11862";
Scaffold97	maker	exon	981327	981408	.	+	.	gene_id "GBI_11862"; transcript_id "GBI_11862-RA"; Parent "GBI_11862-RA"; gene_name "GBI_11862";
Scaffold97	AGAT	gene	981621	981701	.	+	.	gene_id "GBI_11863"; gene_name "GBI_11863";
Scaffold97	AGAT	transcript	981621	981701	.	+	.	gene_id "GBI_11863"; transcript_id "GBI_11863-RA"; Parent "GBI_11863"; gene_name "GBI_11863";
Scaffold97	maker	exon	981621	981701	.	+	.	gene_id "GBI_11863"; transcript_id "GBI_11863-RA"; Parent "GBI_11863-RA"; gene_name "GBI_11863";
Scaffold97	AGAT	gene	981767	981853	.	+	.	gene_id "GBI_11864"; gene_name "GBI_11864";
Scaffold97	AGAT	transcript	981767	981853	.	+	.	gene_id "GBI_11864"; transcript_id "GBI_11864-RA"; Parent "GBI_11864"; gene_name "GBI_11864";
Scaffold97	maker	exon	981767	981853	.	+	.	gene_id "GBI_11864"; transcript_id "GBI_11864-RA"; Parent "GBI_11864-RA"; gene_name "GBI_11864";
Scaffold97	AGAT	gene	981915	981996	.	+	.	gene_id "GBI_11865"; gene_name "GBI_11865";
Scaffold97	AGAT	transcript	981915	981996	.	+	.	gene_id "GBI_11865"; transcript_id "GBI_11865-RA"; Parent "GBI_11865"; gene_name "GBI_11865";
Scaffold97	maker	exon	981915	981996	.	+	.	gene_id "GBI_11865"; transcript_id "GBI_11865-RA"; Parent "GBI_11865-RA"; gene_name "GBI_11865";
Scaffold97	AGAT	gene	982059	982143	.	+	.	gene_id "GBI_11866"; gene_name "GBI_11866";
Scaffold97	AGAT	transcript	982059	982143	.	+	.	gene_id "GBI_11866"; transcript_id "GBI_11866-RA"; Parent "GBI_11866"; gene_name "GBI_11866";
Scaffold97	maker	exon	982059	982143	.	+	.	gene_id "GBI_11866"; transcript_id "GBI_11866-RA"; Parent "GBI_11866-RA"; gene_name "GBI_11866";
Scaffold97	AGAT	gene	982212	982298	.	+	.	gene_id "GBI_11867"; gene_name "GBI_11867";
Scaffold97	AGAT	transcript	982212	982298	.	+	.	gene_id "GBI_11867"; transcript_id "GBI_11867-RA"; Parent "GBI_11867"; gene_name "GBI_11867";
Scaffold97	maker	exon	982212	982298	.	+	.	gene_id "GBI_11867"; transcript_id "GBI_11867-RA"; Parent "GBI_11867-RA"; gene_name "GBI_11867";
Scaffold97	AGAT	gene	982506	982587	.	+	.	gene_id "GBI_11868"; gene_name "GBI_11868";
Scaffold97	AGAT	transcript	982506	982587	.	+	.	gene_id "GBI_11868"; transcript_id "GBI_11868-RA"; Parent "GBI_11868"; gene_name "GBI_11868";
Scaffold97	maker	exon	982506	982587	.	+	.	gene_id "GBI_11868"; transcript_id "GBI_11868-RA"; Parent "GBI_11868-RA"; gene_name "GBI_11868";
Scaffold97	AGAT	gene	982805	982889	.	+	.	gene_id "GBI_11869"; gene_name "GBI_11869";
Scaffold97	AGAT	transcript	982805	982889	.	+	.	gene_id "GBI_11869"; transcript_id "GBI_11869-RA"; Parent "GBI_11869"; gene_name "GBI_11869";
Scaffold97	maker	exon	982805	982889	.	+	.	gene_id "GBI_11869"; transcript_id "GBI_11869-RA"; Parent "GBI_11869-RA"; gene_name "GBI_11869";
Scaffold97	AGAT	gene	982955	983040	.	+	.	gene_id "GBI_11870"; gene_name "GBI_11870";
Scaffold97	AGAT	transcript	982955	983040	.	+	.	gene_id "GBI_11870"; transcript_id "GBI_11870-RA"; Parent "GBI_11870"; gene_name "GBI_11870";
Scaffold97	maker	exon	982955	983040	.	+	.	gene_id "GBI_11870"; transcript_id "GBI_11870-RA"; Parent "GBI_11870-RA"; gene_name "GBI_11870";
Scaffold97	AGAT	gene	983106	983187	.	+	.	gene_id "GBI_11871"; gene_name "GBI_11871";
Scaffold97	AGAT	transcript	983106	983187	.	+	.	gene_id "GBI_11871"; transcript_id "GBI_11871-RA"; Parent "GBI_11871"; gene_name "GBI_11871";
Scaffold97	maker	exon	983106	983187	.	+	.	gene_id "GBI_11871"; transcript_id "GBI_11871-RA"; Parent "GBI_11871-RA"; gene_name "GBI_11871";
Scaffold97	AGAT	gene	983248	983327	.	+	.	gene_id "GBI_11872"; gene_name "GBI_11872";
Scaffold97	AGAT	transcript	983248	983327	.	+	.	gene_id "GBI_11872"; transcript_id "GBI_11872-RA"; Parent "GBI_11872"; gene_name "GBI_11872";
Scaffold97	maker	exon	983248	983327	.	+	.	gene_id "GBI_11872"; transcript_id "GBI_11872-RA"; Parent "GBI_11872-RA"; gene_name "GBI_11872";
Scaffold97	AGAT	gene	983540	983625	.	+	.	gene_id "GBI_11873"; gene_name "GBI_11873";
Scaffold97	AGAT	transcript	983540	983625	.	+	.	gene_id "GBI_11873"; transcript_id "GBI_11873-RA"; Parent "GBI_11873"; gene_name "GBI_11873";
Scaffold97	maker	exon	983540	983625	.	+	.	gene_id "GBI_11873"; transcript_id "GBI_11873-RA"; Parent "GBI_11873-RA"; gene_name "GBI_11873";
Scaffold97	AGAT	gene	983693	983772	.	+	.	gene_id "GBI_11874"; gene_name "GBI_11874";
Scaffold97	AGAT	transcript	983693	983772	.	+	.	gene_id "GBI_11874"; transcript_id "GBI_11874-RA"; Parent "GBI_11874"; gene_name "GBI_11874";
Scaffold97	maker	exon	983693	983772	.	+	.	gene_id "GBI_11874"; transcript_id "GBI_11874-RA"; Parent "GBI_11874-RA"; gene_name "GBI_11874";
Scaffold97	AGAT	gene	983836	983920	.	+	.	gene_id "GBI_11875"; gene_name "GBI_11875";
Scaffold97	AGAT	transcript	983836	983920	.	+	.	gene_id "GBI_11875"; transcript_id "GBI_11875-RA"; Parent "GBI_11875"; gene_name "GBI_11875";
Scaffold97	maker	exon	983836	983920	.	+	.	gene_id "GBI_11875"; transcript_id "GBI_11875-RA"; Parent "GBI_11875-RA"; gene_name "GBI_11875";
Scaffold97	AGAT	gene	983976	984061	.	+	.	gene_id "GBI_11876"; gene_name "GBI_11876";
Scaffold97	AGAT	transcript	983976	984061	.	+	.	gene_id "GBI_11876"; transcript_id "GBI_11876-RA"; Parent "GBI_11876"; gene_name "GBI_11876";
Scaffold97	maker	exon	983976	984061	.	+	.	gene_id "GBI_11876"; transcript_id "GBI_11876-RA"; Parent "GBI_11876-RA"; gene_name "GBI_11876";
Scaffold97	AGAT	gene	984125	984208	.	+	.	gene_id "GBI_11877"; gene_name "GBI_11877";
Scaffold97	AGAT	transcript	984125	984208	.	+	.	gene_id "GBI_11877"; transcript_id "GBI_11877-RA"; Parent "GBI_11877"; gene_name "GBI_11877";
Scaffold97	maker	exon	984125	984208	.	+	.	gene_id "GBI_11877"; transcript_id "GBI_11877-RA"; Parent "GBI_11877-RA"; gene_name "GBI_11877";
Scaffold97	AGAT	gene	984420	984501	.	+	.	gene_id "GBI_11878"; gene_name "GBI_11878";
Scaffold97	AGAT	transcript	984420	984501	.	+	.	gene_id "GBI_11878"; transcript_id "GBI_11878-RA"; Parent "GBI_11878"; gene_name "GBI_11878";
Scaffold97	maker	exon	984420	984501	.	+	.	gene_id "GBI_11878"; transcript_id "GBI_11878-RA"; Parent "GBI_11878-RA"; gene_name "GBI_11878";
Scaffold97	AGAT	gene	984572	984652	.	+	.	gene_id "GBI_11879"; gene_name "GBI_11879";
Scaffold97	AGAT	transcript	984572	984652	.	+	.	gene_id "GBI_11879"; transcript_id "GBI_11879-RA"; Parent "GBI_11879"; gene_name "GBI_11879";
Scaffold97	maker	exon	984572	984652	.	+	.	gene_id "GBI_11879"; transcript_id "GBI_11879-RA"; Parent "GBI_11879-RA"; gene_name "GBI_11879";
Scaffold97	AGAT	gene	984715	984795	.	+	.	gene_id "GBI_11880"; gene_name "GBI_11880";
Scaffold97	AGAT	transcript	984715	984795	.	+	.	gene_id "GBI_11880"; transcript_id "GBI_11880-RA"; Parent "GBI_11880"; gene_name "GBI_11880";
Scaffold97	maker	exon	984715	984795	.	+	.	gene_id "GBI_11880"; transcript_id "GBI_11880-RA"; Parent "GBI_11880-RA"; gene_name "GBI_11880";
Scaffold97	AGAT	gene	1001122	1001438	.	+	.	gene_id "GBI_11882"; gene_name "GBI_11882";
Scaffold97	StringTie	transcript	1001122	1001438	.	+	.	gene_id "GBI_11882"; transcript_id "GBI_11882.1"; gene_name "GBI_11882"; oId "STRG.16216.1"; cmp_ref "GBI_11882-RA"; class_code "m"; tss_id "TSS37311";
Scaffold97	StringTie	exon	1001122	1001299	.	+	.	gene_id "GBI_11882"; transcript_id "GBI_11882.1"; exon_number "1";
Scaffold97	StringTie	exon	1001329	1001438	.	+	.	gene_id "GBI_11882"; transcript_id "GBI_11882.1"; exon_number "2";
Scaffold97	AGAT	transcript	1001292	1001402	.	+	.	gene_id "GBI_11882"; transcript_id "GBI_11882-RA"; Parent "GBI_11882"; gene_name "GBI_11882";
Scaffold97	maker	exon	1001292	1001299	.	+	.	gene_id "GBI_11882"; transcript_id "GBI_11882-RA"; Parent "GBI_11882-RA"; gene_name "GBI_11882";
Scaffold97	maker	exon	1001329	1001356	.	+	.	gene_id "GBI_11882"; transcript_id "GBI_11882-RA"; Parent "GBI_11882-RA"; gene_name "GBI_11882";
Scaffold97	maker	exon	1001379	1001402	.	+	.	gene_id "GBI_11882"; transcript_id "GBI_11882-RA"; Parent "GBI_11882-RA"; gene_name "GBI_11882";
Scaffold97	maker	CDS	1001292	1001299	.	+	0	gene_id "GBI_11882"; transcript_id "GBI_11882-RA"; Parent "GBI_11882-RA"; gene_name "GBI_11882";
Scaffold97	maker	CDS	1001329	1001356	.	+	1	gene_id "GBI_11882"; transcript_id "GBI_11882-RA"; Parent "GBI_11882-RA"; gene_name "GBI_11882";
Scaffold97	maker	CDS	1001379	1001402	.	+	0	gene_id "GBI_11882"; transcript_id "GBI_11882-RA"; Parent "GBI_11882-RA"; gene_name "GBI_11882";
Scaffold97	AGAT	gene	1027491	1027562	.	-	.	gene_id "GBI_11883"; gene_name "GBI_11883";
Scaffold97	AGAT	transcript	1027491	1027562	.	-	.	gene_id "GBI_11883"; transcript_id "GBI_11883-RA"; Parent "GBI_11883"; gene_name "GBI_11883";
Scaffold97	maker	exon	1027491	1027562	.	-	.	gene_id "GBI_11883"; transcript_id "GBI_11883-RA"; Parent "GBI_11883-RA"; gene_name "GBI_11883";
Scaffold97	AGAT	gene	1028026	1028099	.	+	.	gene_id "GBI_11884"; gene_name "GBI_11884";
Scaffold97	AGAT	transcript	1028026	1028099	.	+	.	gene_id "GBI_11884"; transcript_id "GBI_11884-RA"; Parent "GBI_11884"; gene_name "GBI_11884";
Scaffold97	maker	exon	1028026	1028099	.	+	.	gene_id "GBI_11884"; transcript_id "GBI_11884-RA"; Parent "GBI_11884-RA"; gene_name "GBI_11884";
Scaffold97	AGAT	gene	1028389	1028461	.	-	.	gene_id "GBI_11885"; gene_name "GBI_11885";
Scaffold97	AGAT	transcript	1028389	1028461	.	-	.	gene_id "GBI_11885"; transcript_id "GBI_11885-RA"; Parent "GBI_11885"; gene_name "GBI_11885";
Scaffold97	maker	exon	1028389	1028461	.	-	.	gene_id "GBI_11885"; transcript_id "GBI_11885-RA"; Parent "GBI_11885-RA"; gene_name "GBI_11885";
Scaffold97	AGAT	gene	1030564	1030635	.	+	.	gene_id "GBI_11886"; gene_name "GBI_11886";
Scaffold97	AGAT	transcript	1030564	1030635	.	+	.	gene_id "GBI_11886"; transcript_id "GBI_11886-RA"; Parent "GBI_11886"; gene_name "GBI_11886";
Scaffold97	maker	exon	1030564	1030635	.	+	.	gene_id "GBI_11886"; transcript_id "GBI_11886-RA"; Parent "GBI_11886-RA"; gene_name "GBI_11886";
Scaffold97	AGAT	gene	1103058	1106853	.	+	.	gene_id "GBI_11888"; gene_name "GBI_11888";
Scaffold97	AGAT	transcript	1103058	1106853	.	+	.	gene_id "GBI_11888"; transcript_id "GBI_11888-RA"; Parent "GBI_11888"; gene_name "GBI_11888";
Scaffold97	maker	exon	1103058	1103415	.	+	.	gene_id "GBI_11888"; transcript_id "GBI_11888-RA"; Parent "GBI_11888-RA"; gene_name "GBI_11888";
Scaffold97	maker	exon	1105913	1106213	.	+	.	gene_id "GBI_11888"; transcript_id "GBI_11888-RA"; Parent "GBI_11888-RA"; gene_name "GBI_11888";
Scaffold97	maker	exon	1106814	1106853	.	+	.	gene_id "GBI_11888"; transcript_id "GBI_11888-RA"; Parent "GBI_11888-RA"; gene_name "GBI_11888";
Scaffold97	maker	CDS	1103058	1103415	.	+	0	gene_id "GBI_11888"; transcript_id "GBI_11888-RA"; Parent "GBI_11888-RA"; gene_name "GBI_11888";
Scaffold97	maker	CDS	1105913	1106213	.	+	2	gene_id "GBI_11888"; transcript_id "GBI_11888-RA"; Parent "GBI_11888-RA"; gene_name "GBI_11888";
Scaffold97	maker	CDS	1106814	1106853	.	+	1	gene_id "GBI_11888"; transcript_id "GBI_11888-RA"; Parent "GBI_11888-RA"; gene_name "GBI_11888";
Scaffold97	AGAT	gene	1115647	1115730	.	+	.	gene_id "GBI_11890"; gene_name "GBI_11890";
Scaffold97	AGAT	transcript	1115647	1115730	.	+	.	gene_id "GBI_11890"; transcript_id "GBI_11890-RA"; Parent "GBI_11890"; gene_name "GBI_11890";
Scaffold97	maker	exon	1115647	1115730	.	+	.	gene_id "GBI_11890"; transcript_id "GBI_11890-RA"; Parent "GBI_11890-RA"; gene_name "GBI_11890";
Scaffold97	AGAT	gene	1129420	1129492	.	-	.	gene_id "GBI_11891"; gene_name "GBI_11891";
Scaffold97	AGAT	transcript	1129420	1129492	.	-	.	gene_id "GBI_11891"; transcript_id "GBI_11891-RA"; Parent "GBI_11891"; gene_name "GBI_11891";
Scaffold97	maker	exon	1129420	1129492	.	-	.	gene_id "GBI_11891"; transcript_id "GBI_11891-RA"; Parent "GBI_11891-RA"; gene_name "GBI_11891";
Scaffold97	AGAT	gene	1131118	1131201	.	-	.	gene_id "GBI_11892"; gene_name "GBI_11892";
Scaffold97	AGAT	transcript	1131118	1131201	.	-	.	gene_id "GBI_11892"; transcript_id "GBI_11892-RA"; Parent "GBI_11892"; gene_name "GBI_11892";
Scaffold97	maker	exon	1131118	1131201	.	-	.	gene_id "GBI_11892"; transcript_id "GBI_11892-RA"; Parent "GBI_11892-RA"; gene_name "GBI_11892";
Scaffold97	AGAT	gene	1168740	1175587	.	-	.	gene_id "GBI_11893"; gene_name "GBI_11893";
Scaffold97	StringTie	transcript	1168740	1175330	.	-	.	gene_id "GBI_11893"; transcript_id "GBI_11893.1"; gene_name "GBI_11893"; oId "STRG.16219.2"; cmp_ref "GBI_11893-RA"; class_code "j"; tss_id "TSS37366";
Scaffold97	StringTie	exon	1168740	1169293	.	-	.	gene_id "GBI_11893"; transcript_id "GBI_11893.1"; exon_number "1";
Scaffold97	StringTie	exon	1170142	1170363	.	-	.	gene_id "GBI_11893"; transcript_id "GBI_11893.1"; exon_number "2";
Scaffold97	StringTie	exon	1171191	1171385	.	-	.	gene_id "GBI_11893"; transcript_id "GBI_11893.1"; exon_number "3";
Scaffold97	StringTie	exon	1171491	1171727	.	-	.	gene_id "GBI_11893"; transcript_id "GBI_11893.1"; exon_number "4";
Scaffold97	StringTie	exon	1172063	1172296	.	-	.	gene_id "GBI_11893"; transcript_id "GBI_11893.1"; exon_number "5";
Scaffold97	StringTie	exon	1172375	1172530	.	-	.	gene_id "GBI_11893"; transcript_id "GBI_11893.1"; exon_number "6";
Scaffold97	StringTie	exon	1175094	1175330	.	-	.	gene_id "GBI_11893"; transcript_id "GBI_11893.1"; exon_number "7";
Scaffold97	StringTie	transcript	1168740	1175330	.	-	.	gene_id "GBI_11893"; transcript_id "GBI_11893.2"; gene_name "GBI_11893"; oId "STRG.16219.1"; cmp_ref "GBI_11893-RB"; class_code "j"; tss_id "TSS37366";
Scaffold97	StringTie	exon	1168740	1169293	.	-	.	gene_id "GBI_11893"; transcript_id "GBI_11893.2"; exon_number "1";
Scaffold97	StringTie	exon	1170142	1171112	.	-	.	gene_id "GBI_11893"; transcript_id "GBI_11893.2"; exon_number "2";
Scaffold97	StringTie	exon	1171191	1171385	.	-	.	gene_id "GBI_11893"; transcript_id "GBI_11893.2"; exon_number "3";
Scaffold97	StringTie	exon	1171491	1171727	.	-	.	gene_id "GBI_11893"; transcript_id "GBI_11893.2"; exon_number "4";
Scaffold97	StringTie	exon	1172063	1172296	.	-	.	gene_id "GBI_11893"; transcript_id "GBI_11893.2"; exon_number "5";
Scaffold97	StringTie	exon	1172375	1175330	.	-	.	gene_id "GBI_11893"; transcript_id "GBI_11893.2"; exon_number "6";
Scaffold97	StringTie	transcript	1169025	1175330	.	-	.	gene_id "GBI_11893"; transcript_id "GBI_11893.3"; gene_name "GBI_11893"; oId "STRG.16219.3"; cmp_ref "GBI_11893-RA"; class_code "n"; tss_id "TSS37366";
Scaffold97	StringTie	exon	1169025	1170363	.	-	.	gene_id "GBI_11893"; transcript_id "GBI_11893.3"; exon_number "1";
Scaffold97	StringTie	exon	1171191	1171385	.	-	.	gene_id "GBI_11893"; transcript_id "GBI_11893.3"; exon_number "2";
Scaffold97	StringTie	exon	1171491	1171727	.	-	.	gene_id "GBI_11893"; transcript_id "GBI_11893.3"; exon_number "3";
Scaffold97	StringTie	exon	1172063	1172296	.	-	.	gene_id "GBI_11893"; transcript_id "GBI_11893.3"; exon_number "4";
Scaffold97	StringTie	exon	1172375	1172530	.	-	.	gene_id "GBI_11893"; transcript_id "GBI_11893.3"; exon_number "5";
Scaffold97	StringTie	exon	1175094	1175330	.	-	.	gene_id "GBI_11893"; transcript_id "GBI_11893.3"; exon_number "6";
Scaffold97	StringTie	transcript	1169025	1175330	.	-	.	gene_id "GBI_11893"; transcript_id "GBI_11893.4"; gene_name "GBI_11893"; oId "STRG.16219.4"; cmp_ref "GBI_11893-RC"; class_code "j"; tss_id "TSS37366";
Scaffold97	StringTie	exon	1169025	1169293	.	-	.	gene_id "GBI_11893"; transcript_id "GBI_11893.4"; exon_number "1";
Scaffold97	StringTie	exon	1170142	1170363	.	-	.	gene_id "GBI_11893"; transcript_id "GBI_11893.4"; exon_number "2";
Scaffold97	StringTie	exon	1171191	1171385	.	-	.	gene_id "GBI_11893"; transcript_id "GBI_11893.4"; exon_number "3";
Scaffold97	StringTie	exon	1171491	1171727	.	-	.	gene_id "GBI_11893"; transcript_id "GBI_11893.4"; exon_number "4";
Scaffold97	StringTie	exon	1172063	1172296	.	-	.	gene_id "GBI_11893"; transcript_id "GBI_11893.4"; exon_number "5";
Scaffold97	StringTie	exon	1172375	1175330	.	-	.	gene_id "GBI_11893"; transcript_id "GBI_11893.4"; exon_number "6";
Scaffold97	AGAT	transcript	1169025	1175337	.	-	.	gene_id "GBI_11893"; transcript_id "GBI_11893-RA"; Parent "GBI_11893"; gene_name "GBI_11893";
Scaffold97	maker	exon	1169025	1169293	.	-	.	gene_id "GBI_11893"; transcript_id "GBI_11893-RA"; Parent "GBI_11893-RA"; gene_name "GBI_11893";
Scaffold97	maker	exon	1169955	1169970	.	-	.	gene_id "GBI_11893"; transcript_id "GBI_11893-RA"; Parent "GBI_11893-RA"; gene_name "GBI_11893";
Scaffold97	maker	exon	1171191	1171385	.	-	.	gene_id "GBI_11893"; transcript_id "GBI_11893-RA"; Parent "GBI_11893-RA"; gene_name "GBI_11893";
Scaffold97	maker	exon	1171491	1171727	.	-	.	gene_id "GBI_11893"; transcript_id "GBI_11893-RA"; Parent "GBI_11893-RA"; gene_name "GBI_11893";
Scaffold97	maker	exon	1172063	1172296	.	-	.	gene_id "GBI_11893"; transcript_id "GBI_11893-RA"; Parent "GBI_11893-RA"; gene_name "GBI_11893";
Scaffold97	maker	exon	1172375	1172530	.	-	.	gene_id "GBI_11893"; transcript_id "GBI_11893-RA"; Parent "GBI_11893-RA"; gene_name "GBI_11893";
Scaffold97	maker	exon	1175094	1175337	.	-	.	gene_id "GBI_11893"; transcript_id "GBI_11893-RA"; Parent "GBI_11893-RA"; gene_name "GBI_11893";
Scaffold97	AGAT	transcript	1169025	1175337	.	-	.	gene_id "GBI_11893"; transcript_id "GBI_11893-RB"; Parent "GBI_11893"; gene_name "GBI_11893";
Scaffold97	maker	exon	1169025	1169293	.	-	.	gene_id "GBI_11893"; transcript_id "GBI_11893-RB"; Parent "GBI_11893-RB"; gene_name "GBI_11893"; previous_transcript_id "GBI_11893-RB";
Scaffold97	maker	exon	1171100	1171112	.	-	.	gene_id "GBI_11893"; transcript_id "GBI_11893-RB"; Parent "GBI_11893-RB"; gene_name "GBI_11893"; previous_transcript_id "GBI_11893-RB";
Scaffold97	maker	exon	1171191	1171385	.	-	.	gene_id "GBI_11893"; transcript_id "GBI_11893-RB"; Parent "GBI_11893-RB"; gene_name "GBI_11893"; previous_transcript_id "GBI_11893-RB";
Scaffold97	maker	exon	1171491	1171727	.	-	.	gene_id "GBI_11893"; transcript_id "GBI_11893-RB"; Parent "GBI_11893-RB"; gene_name "GBI_11893"; previous_transcript_id "GBI_11893-RB";
Scaffold97	maker	exon	1172063	1172296	.	-	.	gene_id "GBI_11893"; transcript_id "GBI_11893-RB"; Parent "GBI_11893-RB"; gene_name "GBI_11893"; previous_transcript_id "GBI_11893-RB";
Scaffold97	maker	exon	1172375	1172530	.	-	.	gene_id "GBI_11893"; transcript_id "GBI_11893-RB"; Parent "GBI_11893-RB"; gene_name "GBI_11893"; previous_transcript_id "GBI_11893-RB";
Scaffold97	maker	exon	1175094	1175337	.	-	.	gene_id "GBI_11893"; transcript_id "GBI_11893-RB"; Parent "GBI_11893-RB"; gene_name "GBI_11893"; previous_transcript_id "GBI_11893-RB";
Scaffold97	AGAT	transcript	1169025	1175337	.	-	.	gene_id "GBI_11893"; transcript_id "GBI_11893-RC"; Parent "GBI_11893"; gene_name "GBI_11893";
Scaffold97	maker	exon	1169025	1169293	.	-	.	gene_id "GBI_11893"; transcript_id "GBI_11893-RC"; Parent "GBI_11893-RC"; gene_name "GBI_11893"; previous_transcript_id "GBI_11893-RC";
Scaffold97	maker	exon	1171191	1171385	.	-	.	gene_id "GBI_11893"; transcript_id "GBI_11893-RC"; Parent "GBI_11893-RC"; gene_name "GBI_11893"; previous_transcript_id "GBI_11893-RC";
Scaffold97	maker	exon	1171491	1171727	.	-	.	gene_id "GBI_11893"; transcript_id "GBI_11893-RC"; Parent "GBI_11893-RC"; gene_name "GBI_11893"; previous_transcript_id "GBI_11893-RC";
Scaffold97	maker	exon	1172063	1172296	.	-	.	gene_id "GBI_11893"; transcript_id "GBI_11893-RC"; Parent "GBI_11893-RC"; gene_name "GBI_11893"; previous_transcript_id "GBI_11893-RC";
Scaffold97	maker	exon	1172375	1172530	.	-	.	gene_id "GBI_11893"; transcript_id "GBI_11893-RC"; Parent "GBI_11893-RC"; gene_name "GBI_11893"; previous_transcript_id "GBI_11893-RC";
Scaffold97	maker	exon	1175094	1175337	.	-	.	gene_id "GBI_11893"; transcript_id "GBI_11893-RC"; Parent "GBI_11893-RC"; gene_name "GBI_11893"; previous_transcript_id "GBI_11893-RC";
Scaffold97	AGAT	transcript	1169025	1175587	.	-	.	gene_id "GBI_11893"; transcript_id "GBI_11893-RD"; Parent "GBI_11893"; gene_name "GBI_11893";
Scaffold97	maker	exon	1169025	1169293	.	-	.	gene_id "GBI_11893"; transcript_id "GBI_11893-RD"; Parent "GBI_11893-RD"; gene_name "GBI_11893"; previous_transcript_id "GBI_11893-RD";
Scaffold97	maker	exon	1171100	1171112	.	-	.	gene_id "GBI_11893"; transcript_id "GBI_11893-RD"; Parent "GBI_11893-RD"; gene_name "GBI_11893"; previous_transcript_id "GBI_11893-RD";
Scaffold97	maker	exon	1171191	1171385	.	-	.	gene_id "GBI_11893"; transcript_id "GBI_11893-RD"; Parent "GBI_11893-RD"; gene_name "GBI_11893"; previous_transcript_id "GBI_11893-RD";
Scaffold97	maker	exon	1171491	1171727	.	-	.	gene_id "GBI_11893"; transcript_id "GBI_11893-RD"; Parent "GBI_11893-RD"; gene_name "GBI_11893"; previous_transcript_id "GBI_11893-RD";
Scaffold97	maker	exon	1172063	1172296	.	-	.	gene_id "GBI_11893"; transcript_id "GBI_11893-RD"; Parent "GBI_11893-RD"; gene_name "GBI_11893"; previous_transcript_id "GBI_11893-RD";
Scaffold97	maker	exon	1172375	1172530	.	-	.	gene_id "GBI_11893"; transcript_id "GBI_11893-RD"; Parent "GBI_11893-RD"; gene_name "GBI_11893"; previous_transcript_id "GBI_11893-RD";
Scaffold97	maker	exon	1173401	1173482	.	-	.	gene_id "GBI_11893"; transcript_id "GBI_11893-RD"; Parent "GBI_11893-RD"; gene_name "GBI_11893"; previous_transcript_id "GBI_11893-RD";
Scaffold97	maker	exon	1173792	1173905	.	-	.	gene_id "GBI_11893"; transcript_id "GBI_11893-RD"; Parent "GBI_11893-RD"; gene_name "GBI_11893"; previous_transcript_id "GBI_11893-RD";
Scaffold97	maker	exon	1175540	1175587	.	-	.	gene_id "GBI_11893"; transcript_id "GBI_11893-RD"; Parent "GBI_11893-RD"; gene_name "GBI_11893"; previous_transcript_id "GBI_11893-RD";
Scaffold97	AGAT	transcript	1169025	1175587	.	-	.	gene_id "GBI_11893"; transcript_id "GBI_11893-RE"; Parent "GBI_11893"; gene_name "GBI_11893";
Scaffold97	maker	exon	1169025	1169293	.	-	.	gene_id "GBI_11893"; transcript_id "GBI_11893-RE"; Parent "GBI_11893-RE"; gene_name "GBI_11893"; previous_transcript_id "GBI_11893-RE";
Scaffold97	maker	exon	1169955	1169970	.	-	.	gene_id "GBI_11893"; transcript_id "GBI_11893-RE"; Parent "GBI_11893-RE"; gene_name "GBI_11893"; previous_transcript_id "GBI_11893-RE";
Scaffold97	maker	exon	1171191	1171385	.	-	.	gene_id "GBI_11893"; transcript_id "GBI_11893-RE"; Parent "GBI_11893-RE"; gene_name "GBI_11893"; previous_transcript_id "GBI_11893-RE";
Scaffold97	maker	exon	1171491	1171727	.	-	.	gene_id "GBI_11893"; transcript_id "GBI_11893-RE"; Parent "GBI_11893-RE"; gene_name "GBI_11893"; previous_transcript_id "GBI_11893-RE";
Scaffold97	maker	exon	1172063	1172296	.	-	.	gene_id "GBI_11893"; transcript_id "GBI_11893-RE"; Parent "GBI_11893-RE"; gene_name "GBI_11893"; previous_transcript_id "GBI_11893-RE";
Scaffold97	maker	exon	1172375	1172530	.	-	.	gene_id "GBI_11893"; transcript_id "GBI_11893-RE"; Parent "GBI_11893-RE"; gene_name "GBI_11893"; previous_transcript_id "GBI_11893-RE";
Scaffold97	maker	exon	1173401	1173482	.	-	.	gene_id "GBI_11893"; transcript_id "GBI_11893-RE"; Parent "GBI_11893-RE"; gene_name "GBI_11893"; previous_transcript_id "GBI_11893-RE";
Scaffold97	maker	exon	1173792	1173905	.	-	.	gene_id "GBI_11893"; transcript_id "GBI_11893-RE"; Parent "GBI_11893-RE"; gene_name "GBI_11893"; previous_transcript_id "GBI_11893-RE";
Scaffold97	maker	exon	1175540	1175587	.	-	.	gene_id "GBI_11893"; transcript_id "GBI_11893-RE"; Parent "GBI_11893-RE"; gene_name "GBI_11893"; previous_transcript_id "GBI_11893-RE";
Scaffold97	StringTie	transcript	1171173	1175330	.	-	.	gene_id "GBI_11893"; transcript_id "GBI_11893.10"; gene_name "GBI_11893"; oId "STRG.16219.5"; cmp_ref "GBI_11893-RC"; class_code "n"; tss_id "TSS37366";
Scaffold97	StringTie	exon	1171173	1172296	.	-	.	gene_id "GBI_11893"; transcript_id "GBI_11893.10"; exon_number "1";
Scaffold97	StringTie	exon	1172375	1175330	.	-	.	gene_id "GBI_11893"; transcript_id "GBI_11893.10"; exon_number "2";
Scaffold97	maker	CDS	1169119	1169293	.	-	1	gene_id "GBI_11893"; transcript_id "GBI_11893-RA"; Parent "GBI_11893-RA"; gene_name "GBI_11893";
Scaffold97	maker	CDS	1169955	1169970	.	-	2	gene_id "GBI_11893"; transcript_id "GBI_11893-RA"; Parent "GBI_11893-RA"; gene_name "GBI_11893";
Scaffold97	maker	CDS	1171191	1171385	.	-	2	gene_id "GBI_11893"; transcript_id "GBI_11893-RA"; Parent "GBI_11893-RA"; gene_name "GBI_11893";
Scaffold97	maker	CDS	1171491	1171727	.	-	2	gene_id "GBI_11893"; transcript_id "GBI_11893-RA"; Parent "GBI_11893-RA"; gene_name "GBI_11893";
Scaffold97	maker	CDS	1172063	1172296	.	-	2	gene_id "GBI_11893"; transcript_id "GBI_11893-RA"; Parent "GBI_11893-RA"; gene_name "GBI_11893";
Scaffold97	maker	CDS	1172375	1172530	.	-	2	gene_id "GBI_11893"; transcript_id "GBI_11893-RA"; Parent "GBI_11893-RA"; gene_name "GBI_11893";
Scaffold97	maker	CDS	1175094	1175127	.	-	0	gene_id "GBI_11893"; transcript_id "GBI_11893-RA"; Parent "GBI_11893-RA"; gene_name "GBI_11893";
Scaffold97	AGAT	five_prime_UTR	1175128	1175337	.	-	.	gene_id "GBI_11893"; transcript_id "GBI_11893-RA"; Parent "GBI_11893-RA"; gene_name "GBI_11893";
Scaffold97	AGAT	three_prime_UTR	1169025	1169118	.	-	.	gene_id "GBI_11893"; transcript_id "GBI_11893-RA"; Parent "GBI_11893-RA"; gene_name "GBI_11893";
Scaffold97	maker	CDS	1169119	1169293	.	-	1	gene_id "GBI_11893"; transcript_id "GBI_11893-RB"; Parent "GBI_11893-RB"; gene_name "GBI_11893"; previous_transcript_id "GBI_11893-RB";
Scaffold97	maker	CDS	1171100	1171112	.	-	2	gene_id "GBI_11893"; transcript_id "GBI_11893-RB"; Parent "GBI_11893-RB"; gene_name "GBI_11893"; previous_transcript_id "GBI_11893-RB";
Scaffold97	maker	CDS	1171191	1171385	.	-	2	gene_id "GBI_11893"; transcript_id "GBI_11893-RB"; Parent "GBI_11893-RB"; gene_name "GBI_11893"; previous_transcript_id "GBI_11893-RB";
Scaffold97	maker	CDS	1171491	1171727	.	-	2	gene_id "GBI_11893"; transcript_id "GBI_11893-RB"; Parent "GBI_11893-RB"; gene_name "GBI_11893"; previous_transcript_id "GBI_11893-RB";
Scaffold97	maker	CDS	1172063	1172296	.	-	2	gene_id "GBI_11893"; transcript_id "GBI_11893-RB"; Parent "GBI_11893-RB"; gene_name "GBI_11893"; previous_transcript_id "GBI_11893-RB";
Scaffold97	maker	CDS	1172375	1172530	.	-	2	gene_id "GBI_11893"; transcript_id "GBI_11893-RB"; Parent "GBI_11893-RB"; gene_name "GBI_11893"; previous_transcript_id "GBI_11893-RB";
Scaffold97	maker	CDS	1175094	1175127	.	-	0	gene_id "GBI_11893"; transcript_id "GBI_11893-RB"; Parent "GBI_11893-RB"; gene_name "GBI_11893"; previous_transcript_id "GBI_11893-RB";
Scaffold97	AGAT	five_prime_UTR	1175128	1175337	.	-	.	gene_id "GBI_11893"; transcript_id "GBI_11893-RB"; Parent "GBI_11893-RB"; gene_name "GBI_11893"; previous_transcript_id "GBI_11893-RB";
Scaffold97	AGAT	three_prime_UTR	1169025	1169118	.	-	.	gene_id "GBI_11893"; transcript_id "GBI_11893-RB"; Parent "GBI_11893-RB"; gene_name "GBI_11893"; previous_transcript_id "GBI_11893-RB";
Scaffold97	maker	CDS	1169214	1169293	.	-	2	gene_id "GBI_11893"; transcript_id "GBI_11893-RC"; Parent "GBI_11893-RC"; gene_name "GBI_11893"; previous_transcript_id "GBI_11893-RC";
Scaffold97	maker	CDS	1171191	1171385	.	-	2	gene_id "GBI_11893"; transcript_id "GBI_11893-RC"; Parent "GBI_11893-RC"; gene_name "GBI_11893"; previous_transcript_id "GBI_11893-RC";
Scaffold97	maker	CDS	1171491	1171727	.	-	2	gene_id "GBI_11893"; transcript_id "GBI_11893-RC"; Parent "GBI_11893-RC"; gene_name "GBI_11893"; previous_transcript_id "GBI_11893-RC";
Scaffold97	maker	CDS	1172063	1172296	.	-	2	gene_id "GBI_11893"; transcript_id "GBI_11893-RC"; Parent "GBI_11893-RC"; gene_name "GBI_11893"; previous_transcript_id "GBI_11893-RC";
Scaffold97	maker	CDS	1172375	1172530	.	-	2	gene_id "GBI_11893"; transcript_id "GBI_11893-RC"; Parent "GBI_11893-RC"; gene_name "GBI_11893"; previous_transcript_id "GBI_11893-RC";
Scaffold97	maker	CDS	1175094	1175127	.	-	0	gene_id "GBI_11893"; transcript_id "GBI_11893-RC"; Parent "GBI_11893-RC"; gene_name "GBI_11893"; previous_transcript_id "GBI_11893-RC";
Scaffold97	AGAT	five_prime_UTR	1175128	1175337	.	-	.	gene_id "GBI_11893"; transcript_id "GBI_11893-RC"; Parent "GBI_11893-RC"; gene_name "GBI_11893"; previous_transcript_id "GBI_11893-RC";
Scaffold97	AGAT	three_prime_UTR	1169025	1169213	.	-	.	gene_id "GBI_11893"; transcript_id "GBI_11893-RC"; Parent "GBI_11893-RC"; gene_name "GBI_11893"; previous_transcript_id "GBI_11893-RC";
Scaffold97	maker	CDS	1169119	1169293	.	-	1	gene_id "GBI_11893"; transcript_id "GBI_11893-RD"; Parent "GBI_11893-RD"; gene_name "GBI_11893"; previous_transcript_id "GBI_11893-RD";
Scaffold97	maker	CDS	1171100	1171112	.	-	2	gene_id "GBI_11893"; transcript_id "GBI_11893-RD"; Parent "GBI_11893-RD"; gene_name "GBI_11893"; previous_transcript_id "GBI_11893-RD";
Scaffold97	maker	CDS	1171191	1171385	.	-	2	gene_id "GBI_11893"; transcript_id "GBI_11893-RD"; Parent "GBI_11893-RD"; gene_name "GBI_11893"; previous_transcript_id "GBI_11893-RD";
Scaffold97	maker	CDS	1171491	1171727	.	-	2	gene_id "GBI_11893"; transcript_id "GBI_11893-RD"; Parent "GBI_11893-RD"; gene_name "GBI_11893"; previous_transcript_id "GBI_11893-RD";
Scaffold97	maker	CDS	1172063	1172296	.	-	2	gene_id "GBI_11893"; transcript_id "GBI_11893-RD"; Parent "GBI_11893-RD"; gene_name "GBI_11893"; previous_transcript_id "GBI_11893-RD";
Scaffold97	maker	CDS	1172375	1172530	.	-	2	gene_id "GBI_11893"; transcript_id "GBI_11893-RD"; Parent "GBI_11893-RD"; gene_name "GBI_11893"; previous_transcript_id "GBI_11893-RD";
Scaffold97	maker	CDS	1173401	1173482	.	-	0	gene_id "GBI_11893"; transcript_id "GBI_11893-RD"; Parent "GBI_11893-RD"; gene_name "GBI_11893"; previous_transcript_id "GBI_11893-RD";
Scaffold97	maker	CDS	1173792	1173905	.	-	0	gene_id "GBI_11893"; transcript_id "GBI_11893-RD"; Parent "GBI_11893-RD"; gene_name "GBI_11893"; previous_transcript_id "GBI_11893-RD";
Scaffold97	maker	CDS	1175540	1175587	.	-	0	gene_id "GBI_11893"; transcript_id "GBI_11893-RD"; Parent "GBI_11893-RD"; gene_name "GBI_11893"; previous_transcript_id "GBI_11893-RD";
Scaffold97	AGAT	three_prime_UTR	1169025	1169118	.	-	.	gene_id "GBI_11893"; transcript_id "GBI_11893-RD"; Parent "GBI_11893-RD"; gene_name "GBI_11893"; previous_transcript_id "GBI_11893-RD";
Scaffold97	maker	CDS	1169119	1169293	.	-	1	gene_id "GBI_11893"; transcript_id "GBI_11893-RE"; Parent "GBI_11893-RE"; gene_name "GBI_11893"; previous_transcript_id "GBI_11893-RE";
Scaffold97	maker	CDS	1169955	1169970	.	-	2	gene_id "GBI_11893"; transcript_id "GBI_11893-RE"; Parent "GBI_11893-RE"; gene_name "GBI_11893"; previous_transcript_id "GBI_11893-RE";
Scaffold97	maker	CDS	1171191	1171385	.	-	2	gene_id "GBI_11893"; transcript_id "GBI_11893-RE"; Parent "GBI_11893-RE"; gene_name "GBI_11893"; previous_transcript_id "GBI_11893-RE";
Scaffold97	maker	CDS	1171491	1171727	.	-	2	gene_id "GBI_11893"; transcript_id "GBI_11893-RE"; Parent "GBI_11893-RE"; gene_name "GBI_11893"; previous_transcript_id "GBI_11893-RE";
Scaffold97	maker	CDS	1172063	1172296	.	-	2	gene_id "GBI_11893"; transcript_id "GBI_11893-RE"; Parent "GBI_11893-RE"; gene_name "GBI_11893"; previous_transcript_id "GBI_11893-RE";
Scaffold97	maker	CDS	1172375	1172530	.	-	2	gene_id "GBI_11893"; transcript_id "GBI_11893-RE"; Parent "GBI_11893-RE"; gene_name "GBI_11893"; previous_transcript_id "GBI_11893-RE";
Scaffold97	maker	CDS	1173401	1173482	.	-	0	gene_id "GBI_11893"; transcript_id "GBI_11893-RE"; Parent "GBI_11893-RE"; gene_name "GBI_11893"; previous_transcript_id "GBI_11893-RE";
Scaffold97	maker	CDS	1173792	1173905	.	-	0	gene_id "GBI_11893"; transcript_id "GBI_11893-RE"; Parent "GBI_11893-RE"; gene_name "GBI_11893"; previous_transcript_id "GBI_11893-RE";
Scaffold97	maker	CDS	1175540	1175587	.	-	0	gene_id "GBI_11893"; transcript_id "GBI_11893-RE"; Parent "GBI_11893-RE"; gene_name "GBI_11893"; previous_transcript_id "GBI_11893-RE";
Scaffold97	AGAT	three_prime_UTR	1169025	1169118	.	-	.	gene_id "GBI_11893"; transcript_id "GBI_11893-RE"; Parent "GBI_11893-RE"; gene_name "GBI_11893"; previous_transcript_id "GBI_11893-RE";
Scaffold97	AGAT	gene	1187830	1187900	.	-	.	gene_id "GBI_11894"; gene_name "GBI_11894";
Scaffold97	AGAT	transcript	1187830	1187900	.	-	.	gene_id "GBI_11894"; transcript_id "GBI_11894-RA"; Parent "GBI_11894"; gene_name "GBI_11894";
Scaffold97	maker	exon	1187830	1187900	.	-	.	gene_id "GBI_11894"; transcript_id "GBI_11894-RA"; Parent "GBI_11894-RA"; gene_name "GBI_11894";
Scaffold97	AGAT	gene	1212701	1269002	.	+	.	gene_id "GBI_11895"; gene_name "GBI_11895";
Scaffold97	AGAT	transcript	1212701	1269002	.	+	.	gene_id "GBI_11895"; transcript_id "GBI_11895-RA"; Parent "GBI_11895"; gene_name "GBI_11895";
Scaffold97	maker	exon	1212701	1212869	.	+	.	gene_id "GBI_11895"; transcript_id "GBI_11895-RA"; Parent "GBI_11895-RA"; gene_name "GBI_11895";
Scaffold97	maker	exon	1260244	1260346	.	+	.	gene_id "GBI_11895"; transcript_id "GBI_11895-RA"; Parent "GBI_11895-RA"; gene_name "GBI_11895";
Scaffold97	maker	exon	1261694	1261765	.	+	.	gene_id "GBI_11895"; transcript_id "GBI_11895-RA"; Parent "GBI_11895-RA"; gene_name "GBI_11895";
Scaffold97	maker	exon	1261837	1261926	.	+	.	gene_id "GBI_11895"; transcript_id "GBI_11895-RA"; Parent "GBI_11895-RA"; gene_name "GBI_11895";
Scaffold97	maker	exon	1268257	1268356	.	+	.	gene_id "GBI_11895"; transcript_id "GBI_11895-RA"; Parent "GBI_11895-RA"; gene_name "GBI_11895";
Scaffold97	maker	exon	1268827	1269002	.	+	.	gene_id "GBI_11895"; transcript_id "GBI_11895-RA"; Parent "GBI_11895-RA"; gene_name "GBI_11895";
Scaffold97	AGAT	transcript	1212701	1269002	.	+	.	gene_id "GBI_11895"; transcript_id "GBI_11895-RB"; Parent "GBI_11895"; gene_name "GBI_11895";
Scaffold97	maker	exon	1212701	1212869	.	+	.	gene_id "GBI_11895"; transcript_id "GBI_11895-RB"; Parent "GBI_11895-RB"; gene_name "GBI_11895"; previous_transcript_id "GBI_11895-RB";
Scaffold97	maker	exon	1249235	1249421	.	+	.	gene_id "GBI_11895"; transcript_id "GBI_11895-RB"; Parent "GBI_11895-RB"; gene_name "GBI_11895"; previous_transcript_id "GBI_11895-RB";
Scaffold97	maker	exon	1261694	1261765	.	+	.	gene_id "GBI_11895"; transcript_id "GBI_11895-RB"; Parent "GBI_11895-RB"; gene_name "GBI_11895"; previous_transcript_id "GBI_11895-RB";
Scaffold97	maker	exon	1261837	1261926	.	+	.	gene_id "GBI_11895"; transcript_id "GBI_11895-RB"; Parent "GBI_11895-RB"; gene_name "GBI_11895"; previous_transcript_id "GBI_11895-RB";
Scaffold97	maker	exon	1268257	1268356	.	+	.	gene_id "GBI_11895"; transcript_id "GBI_11895-RB"; Parent "GBI_11895-RB"; gene_name "GBI_11895"; previous_transcript_id "GBI_11895-RB";
Scaffold97	maker	exon	1268827	1269002	.	+	.	gene_id "GBI_11895"; transcript_id "GBI_11895-RB"; Parent "GBI_11895-RB"; gene_name "GBI_11895"; previous_transcript_id "GBI_11895-RB";
Scaffold97	maker	CDS	1212805	1212869	.	+	0	gene_id "GBI_11895"; transcript_id "GBI_11895-RA"; Parent "GBI_11895-RA"; gene_name "GBI_11895";
Scaffold97	maker	CDS	1260244	1260346	.	+	1	gene_id "GBI_11895"; transcript_id "GBI_11895-RA"; Parent "GBI_11895-RA"; gene_name "GBI_11895";
Scaffold97	maker	CDS	1261694	1261765	.	+	0	gene_id "GBI_11895"; transcript_id "GBI_11895-RA"; Parent "GBI_11895-RA"; gene_name "GBI_11895";
Scaffold97	maker	CDS	1261837	1261926	.	+	0	gene_id "GBI_11895"; transcript_id "GBI_11895-RA"; Parent "GBI_11895-RA"; gene_name "GBI_11895";
Scaffold97	maker	CDS	1268257	1268356	.	+	0	gene_id "GBI_11895"; transcript_id "GBI_11895-RA"; Parent "GBI_11895-RA"; gene_name "GBI_11895";
Scaffold97	maker	CDS	1268827	1269002	.	+	2	gene_id "GBI_11895"; transcript_id "GBI_11895-RA"; Parent "GBI_11895-RA"; gene_name "GBI_11895";
Scaffold97	AGAT	five_prime_UTR	1212701	1212804	.	+	.	gene_id "GBI_11895"; transcript_id "GBI_11895-RA"; Parent "GBI_11895-RA"; gene_name "GBI_11895";
Scaffold97	maker	CDS	1212805	1212869	.	+	0	gene_id "GBI_11895"; transcript_id "GBI_11895-RB"; Parent "GBI_11895-RB"; gene_name "GBI_11895"; previous_transcript_id "GBI_11895-RB";
Scaffold97	maker	CDS	1249235	1249421	.	+	1	gene_id "GBI_11895"; transcript_id "GBI_11895-RB"; Parent "GBI_11895-RB"; gene_name "GBI_11895"; previous_transcript_id "GBI_11895-RB";
Scaffold97	maker	CDS	1261694	1261765	.	+	0	gene_id "GBI_11895"; transcript_id "GBI_11895-RB"; Parent "GBI_11895-RB"; gene_name "GBI_11895"; previous_transcript_id "GBI_11895-RB";
Scaffold97	maker	CDS	1261837	1261926	.	+	0	gene_id "GBI_11895"; transcript_id "GBI_11895-RB"; Parent "GBI_11895-RB"; gene_name "GBI_11895"; previous_transcript_id "GBI_11895-RB";
Scaffold97	maker	CDS	1268257	1268356	.	+	0	gene_id "GBI_11895"; transcript_id "GBI_11895-RB"; Parent "GBI_11895-RB"; gene_name "GBI_11895"; previous_transcript_id "GBI_11895-RB";
Scaffold97	maker	CDS	1268827	1269002	.	+	2	gene_id "GBI_11895"; transcript_id "GBI_11895-RB"; Parent "GBI_11895-RB"; gene_name "GBI_11895"; previous_transcript_id "GBI_11895-RB";
Scaffold97	AGAT	five_prime_UTR	1212701	1212804	.	+	.	gene_id "GBI_11895"; transcript_id "GBI_11895-RB"; Parent "GBI_11895-RB"; gene_name "GBI_11895"; previous_transcript_id "GBI_11895-RB";
Scaffold97	StringTie	transcript	1212705	1252906	.	+	.	gene_id "GBI_11895"; transcript_id "GBI_11895.3"; gene_name "GBI_11895"; oId "STRG.16221.1"; cmp_ref "GBI_11895-RD"; class_code "j"; tss_id "TSS37314";
Scaffold97	StringTie	exon	1212705	1212869	.	+	.	gene_id "GBI_11895"; transcript_id "GBI_11895.3"; exon_number "1";
Scaffold97	StringTie	exon	1249235	1249421	.	+	.	gene_id "GBI_11895"; transcript_id "GBI_11895.3"; exon_number "2";
Scaffold97	StringTie	exon	1252121	1252906	.	+	.	gene_id "GBI_11895"; transcript_id "GBI_11895.3"; exon_number "3";
Scaffold97	StringTie	transcript	1212705	1268742	.	+	.	gene_id "GBI_11895"; transcript_id "GBI_11895.4"; gene_name "GBI_11895"; oId "STRG.16221.3"; cmp_ref "GBI_11895-RA"; class_code "j"; tss_id "TSS37314";
Scaffold97	StringTie	exon	1212705	1212869	.	+	.	gene_id "GBI_11895"; transcript_id "GBI_11895.4"; exon_number "1";
Scaffold97	StringTie	exon	1260244	1260346	.	+	.	gene_id "GBI_11895"; transcript_id "GBI_11895.4"; exon_number "2";
Scaffold97	StringTie	exon	1261694	1261765	.	+	.	gene_id "GBI_11895"; transcript_id "GBI_11895.4"; exon_number "3";
Scaffold97	StringTie	exon	1261837	1261926	.	+	.	gene_id "GBI_11895"; transcript_id "GBI_11895.4"; exon_number "4";
Scaffold97	StringTie	exon	1268257	1268742	.	+	.	gene_id "GBI_11895"; transcript_id "GBI_11895.4"; exon_number "5";
Scaffold97	StringTie	transcript	1212705	1268742	.	+	.	gene_id "GBI_11895"; transcript_id "GBI_11895.5"; gene_name "GBI_11895"; oId "STRG.16221.2"; cmp_ref "GBI_11895-RA"; class_code "j"; tss_id "TSS37314";
Scaffold97	StringTie	exon	1212705	1212869	.	+	.	gene_id "GBI_11895"; transcript_id "GBI_11895.5"; exon_number "1";
Scaffold97	StringTie	exon	1260011	1260346	.	+	.	gene_id "GBI_11895"; transcript_id "GBI_11895.5"; exon_number "2";
Scaffold97	StringTie	exon	1261694	1261765	.	+	.	gene_id "GBI_11895"; transcript_id "GBI_11895.5"; exon_number "3";
Scaffold97	StringTie	exon	1261837	1261926	.	+	.	gene_id "GBI_11895"; transcript_id "GBI_11895.5"; exon_number "4";
Scaffold97	StringTie	exon	1268257	1268742	.	+	.	gene_id "GBI_11895"; transcript_id "GBI_11895.5"; exon_number "5";
Scaffold97	AGAT	transcript	1212715	1269002	.	+	.	gene_id "GBI_11895"; transcript_id "GBI_11895-RC"; Parent "GBI_11895"; gene_name "GBI_11895";
Scaffold97	maker	exon	1212715	1212768	.	+	.	gene_id "GBI_11895"; transcript_id "GBI_11895-RC"; Parent "GBI_11895-RC"; gene_name "GBI_11895"; previous_transcript_id "GBI_11895-RC";
Scaffold97	maker	exon	1261694	1261765	.	+	.	gene_id "GBI_11895"; transcript_id "GBI_11895-RC"; Parent "GBI_11895-RC"; gene_name "GBI_11895"; previous_transcript_id "GBI_11895-RC";
Scaffold97	maker	exon	1261837	1261926	.	+	.	gene_id "GBI_11895"; transcript_id "GBI_11895-RC"; Parent "GBI_11895-RC"; gene_name "GBI_11895"; previous_transcript_id "GBI_11895-RC";
Scaffold97	maker	exon	1268257	1268356	.	+	.	gene_id "GBI_11895"; transcript_id "GBI_11895-RC"; Parent "GBI_11895-RC"; gene_name "GBI_11895"; previous_transcript_id "GBI_11895-RC";
Scaffold97	maker	exon	1268827	1269002	.	+	.	gene_id "GBI_11895"; transcript_id "GBI_11895-RC"; Parent "GBI_11895-RC"; gene_name "GBI_11895"; previous_transcript_id "GBI_11895-RC";
Scaffold97	AGAT	transcript	1212715	1269002	.	+	.	gene_id "GBI_11895"; transcript_id "GBI_11895-RD"; Parent "GBI_11895"; gene_name "GBI_11895";
Scaffold97	maker	exon	1212715	1212768	.	+	.	gene_id "GBI_11895"; transcript_id "GBI_11895-RD"; Parent "GBI_11895-RD"; gene_name "GBI_11895"; previous_transcript_id "GBI_11895-RD";
Scaffold97	maker	exon	1249235	1249421	.	+	.	gene_id "GBI_11895"; transcript_id "GBI_11895-RD"; Parent "GBI_11895-RD"; gene_name "GBI_11895"; previous_transcript_id "GBI_11895-RD";
Scaffold97	maker	exon	1252121	1252364	.	+	.	gene_id "GBI_11895"; transcript_id "GBI_11895-RD"; Parent "GBI_11895-RD"; gene_name "GBI_11895"; previous_transcript_id "GBI_11895-RD";
Scaffold97	maker	exon	1260244	1260346	.	+	.	gene_id "GBI_11895"; transcript_id "GBI_11895-RD"; Parent "GBI_11895-RD"; gene_name "GBI_11895"; previous_transcript_id "GBI_11895-RD";
Scaffold97	maker	exon	1261694	1261765	.	+	.	gene_id "GBI_11895"; transcript_id "GBI_11895-RD"; Parent "GBI_11895-RD"; gene_name "GBI_11895"; previous_transcript_id "GBI_11895-RD";
Scaffold97	maker	exon	1261837	1261926	.	+	.	gene_id "GBI_11895"; transcript_id "GBI_11895-RD"; Parent "GBI_11895-RD"; gene_name "GBI_11895"; previous_transcript_id "GBI_11895-RD";
Scaffold97	maker	exon	1268257	1268356	.	+	.	gene_id "GBI_11895"; transcript_id "GBI_11895-RD"; Parent "GBI_11895-RD"; gene_name "GBI_11895"; previous_transcript_id "GBI_11895-RD";
Scaffold97	maker	exon	1268827	1269002	.	+	.	gene_id "GBI_11895"; transcript_id "GBI_11895-RD"; Parent "GBI_11895-RD"; gene_name "GBI_11895"; previous_transcript_id "GBI_11895-RD";
Scaffold97	StringTie	transcript	1254914	1268742	.	+	.	gene_id "GBI_11895"; transcript_id "GBI_11895.8"; gene_name "GBI_11895"; oId "STRG.16221.4"; cmp_ref "GBI_11895-RA"; class_code "j"; tss_id "TSS37315";
Scaffold97	StringTie	exon	1254914	1254986	.	+	.	gene_id "GBI_11895"; transcript_id "GBI_11895.8"; exon_number "1";
Scaffold97	StringTie	exon	1260011	1260346	.	+	.	gene_id "GBI_11895"; transcript_id "GBI_11895.8"; exon_number "2";
Scaffold97	StringTie	exon	1261694	1261765	.	+	.	gene_id "GBI_11895"; transcript_id "GBI_11895.8"; exon_number "3";
Scaffold97	StringTie	exon	1261837	1261926	.	+	.	gene_id "GBI_11895"; transcript_id "GBI_11895.8"; exon_number "4";
Scaffold97	StringTie	exon	1268257	1268742	.	+	.	gene_id "GBI_11895"; transcript_id "GBI_11895.8"; exon_number "5";
Scaffold97	maker	CDS	1212715	1212768	.	+	0	gene_id "GBI_11895"; transcript_id "GBI_11895-RC"; Parent "GBI_11895-RC"; gene_name "GBI_11895"; previous_transcript_id "GBI_11895-RC";
Scaffold97	maker	CDS	1261694	1261765	.	+	0	gene_id "GBI_11895"; transcript_id "GBI_11895-RC"; Parent "GBI_11895-RC"; gene_name "GBI_11895"; previous_transcript_id "GBI_11895-RC";
Scaffold97	maker	CDS	1261837	1261926	.	+	0	gene_id "GBI_11895"; transcript_id "GBI_11895-RC"; Parent "GBI_11895-RC"; gene_name "GBI_11895"; previous_transcript_id "GBI_11895-RC";
Scaffold97	maker	CDS	1268257	1268356	.	+	0	gene_id "GBI_11895"; transcript_id "GBI_11895-RC"; Parent "GBI_11895-RC"; gene_name "GBI_11895"; previous_transcript_id "GBI_11895-RC";
Scaffold97	maker	CDS	1268827	1269002	.	+	2	gene_id "GBI_11895"; transcript_id "GBI_11895-RC"; Parent "GBI_11895-RC"; gene_name "GBI_11895"; previous_transcript_id "GBI_11895-RC";
Scaffold97	maker	CDS	1212715	1212768	.	+	0	gene_id "GBI_11895"; transcript_id "GBI_11895-RD"; Parent "GBI_11895-RD"; gene_name "GBI_11895"; previous_transcript_id "GBI_11895-RD";
Scaffold97	maker	CDS	1249235	1249421	.	+	0	gene_id "GBI_11895"; transcript_id "GBI_11895-RD"; Parent "GBI_11895-RD"; gene_name "GBI_11895"; previous_transcript_id "GBI_11895-RD";
Scaffold97	maker	CDS	1252121	1252364	.	+	2	gene_id "GBI_11895"; transcript_id "GBI_11895-RD"; Parent "GBI_11895-RD"; gene_name "GBI_11895"; previous_transcript_id "GBI_11895-RD";
Scaffold97	maker	CDS	1260244	1260346	.	+	1	gene_id "GBI_11895"; transcript_id "GBI_11895-RD"; Parent "GBI_11895-RD"; gene_name "GBI_11895"; previous_transcript_id "GBI_11895-RD";
Scaffold97	maker	CDS	1261694	1261765	.	+	0	gene_id "GBI_11895"; transcript_id "GBI_11895-RD"; Parent "GBI_11895-RD"; gene_name "GBI_11895"; previous_transcript_id "GBI_11895-RD";
Scaffold97	maker	CDS	1261837	1261926	.	+	0	gene_id "GBI_11895"; transcript_id "GBI_11895-RD"; Parent "GBI_11895-RD"; gene_name "GBI_11895"; previous_transcript_id "GBI_11895-RD";
Scaffold97	maker	CDS	1268257	1268356	.	+	0	gene_id "GBI_11895"; transcript_id "GBI_11895-RD"; Parent "GBI_11895-RD"; gene_name "GBI_11895"; previous_transcript_id "GBI_11895-RD";
Scaffold97	maker	CDS	1268827	1269002	.	+	2	gene_id "GBI_11895"; transcript_id "GBI_11895-RD"; Parent "GBI_11895-RD"; gene_name "GBI_11895"; previous_transcript_id "GBI_11895-RD";
Scaffold97	AGAT	gene	1299264	1461362	.	+	.	gene_id "GBI_11896"; gene_name "GBI_11896";
Scaffold97	AGAT	transcript	1299264	1307823	.	+	.	gene_id "GBI_11896"; transcript_id "GBI_11896-RA"; Parent "GBI_11896"; gene_name "GBI_11896";
Scaffold97	maker	exon	1299264	1299322	.	+	.	gene_id "GBI_11896"; transcript_id "GBI_11896-RA"; Parent "GBI_11896-RA"; gene_name "GBI_11896";
Scaffold97	maker	exon	1303056	1303185	.	+	.	gene_id "GBI_11896"; transcript_id "GBI_11896-RA"; Parent "GBI_11896-RA"; gene_name "GBI_11896";
Scaffold97	maker	exon	1306212	1306407	.	+	.	gene_id "GBI_11896"; transcript_id "GBI_11896-RA"; Parent "GBI_11896-RA"; gene_name "GBI_11896";
Scaffold97	maker	exon	1307468	1307823	.	+	.	gene_id "GBI_11896"; transcript_id "GBI_11896-RA"; Parent "GBI_11896-RA"; gene_name "GBI_11896";
Scaffold97	maker	CDS	1299264	1299322	.	+	0	gene_id "GBI_11896"; transcript_id "GBI_11896-RA"; Parent "GBI_11896-RA"; gene_name "GBI_11896";
Scaffold97	maker	CDS	1303056	1303185	.	+	1	gene_id "GBI_11896"; transcript_id "GBI_11896-RA"; Parent "GBI_11896-RA"; gene_name "GBI_11896";
Scaffold97	maker	CDS	1306212	1306407	.	+	0	gene_id "GBI_11896"; transcript_id "GBI_11896-RA"; Parent "GBI_11896-RA"; gene_name "GBI_11896";
Scaffold97	maker	CDS	1307468	1307823	.	+	2	gene_id "GBI_11896"; transcript_id "GBI_11896-RA"; Parent "GBI_11896-RA"; gene_name "GBI_11896";
Scaffold97	StringTie	transcript	1299319	1461362	.	+	.	gene_id "GBI_11896"; transcript_id "GBI_11896.2"; gene_name "GBI_11896"; oId "STRG.16190.1"; cmp_ref "GBI_11896-RB"; class_code "j"; tss_id "TSS37316";
Scaffold97	StringTie	exon	1299319	1299322	.	+	.	gene_id "GBI_11896"; transcript_id "GBI_11896.2"; exon_number "1";
Scaffold97	StringTie	exon	1303056	1303185	.	+	.	gene_id "GBI_11896"; transcript_id "GBI_11896.2"; exon_number "2";
Scaffold97	StringTie	exon	1359960	1360029	.	+	.	gene_id "GBI_11896"; transcript_id "GBI_11896.2"; exon_number "3";
Scaffold97	StringTie	exon	1454040	1454273	.	+	.	gene_id "GBI_11896"; transcript_id "GBI_11896.2"; exon_number "4";
Scaffold97	StringTie	exon	1456031	1456168	.	+	.	gene_id "GBI_11896"; transcript_id "GBI_11896.2"; exon_number "5";
Scaffold97	StringTie	exon	1458000	1458139	.	+	.	gene_id "GBI_11896"; transcript_id "GBI_11896.2"; exon_number "6";
Scaffold97	StringTie	exon	1459441	1461362	.	+	.	gene_id "GBI_11896"; transcript_id "GBI_11896.2"; exon_number "7";
Scaffold97	AGAT	transcript	1303094	1461346	.	+	.	gene_id "GBI_11896"; transcript_id "GBI_11896-RB"; Parent "GBI_11896"; gene_name "GBI_11896";
Scaffold97	maker	exon	1303094	1303185	.	+	.	gene_id "GBI_11896"; transcript_id "GBI_11896-RB"; Parent "GBI_11896-RB"; gene_name "GBI_11896"; previous_transcript_id "GBI_11896-RB";
Scaffold97	maker	exon	1359960	1360029	.	+	.	gene_id "GBI_11896"; transcript_id "GBI_11896-RB"; Parent "GBI_11896-RB"; gene_name "GBI_11896"; previous_transcript_id "GBI_11896-RB";
Scaffold97	maker	exon	1454040	1454273	.	+	.	gene_id "GBI_11896"; transcript_id "GBI_11896-RB"; Parent "GBI_11896-RB"; gene_name "GBI_11896"; previous_transcript_id "GBI_11896-RB";
Scaffold97	maker	exon	1456031	1456226	.	+	.	gene_id "GBI_11896"; transcript_id "GBI_11896-RB"; Parent "GBI_11896-RB"; gene_name "GBI_11896"; previous_transcript_id "GBI_11896-RB";
Scaffold97	maker	exon	1457956	1458139	.	+	.	gene_id "GBI_11896"; transcript_id "GBI_11896-RB"; Parent "GBI_11896-RB"; gene_name "GBI_11896"; previous_transcript_id "GBI_11896-RB";
Scaffold97	maker	exon	1459441	1461346	.	+	.	gene_id "GBI_11896"; transcript_id "GBI_11896-RB"; Parent "GBI_11896-RB"; gene_name "GBI_11896"; previous_transcript_id "GBI_11896-RB";
Scaffold97	maker	CDS	1454040	1454273	.	+	0	gene_id "GBI_11896"; transcript_id "GBI_11896-RB"; Parent "GBI_11896-RB"; gene_name "GBI_11896"; previous_transcript_id "GBI_11896-RB";
Scaffold97	maker	CDS	1456031	1456226	.	+	0	gene_id "GBI_11896"; transcript_id "GBI_11896-RB"; Parent "GBI_11896-RB"; gene_name "GBI_11896"; previous_transcript_id "GBI_11896-RB";
Scaffold97	maker	CDS	1457956	1458139	.	+	2	gene_id "GBI_11896"; transcript_id "GBI_11896-RB"; Parent "GBI_11896-RB"; gene_name "GBI_11896"; previous_transcript_id "GBI_11896-RB";
Scaffold97	maker	CDS	1459441	1461346	.	+	1	gene_id "GBI_11896"; transcript_id "GBI_11896-RB"; Parent "GBI_11896-RB"; gene_name "GBI_11896"; previous_transcript_id "GBI_11896-RB";
Scaffold97	AGAT	five_prime_UTR	1303094	1303185	.	+	.	gene_id "GBI_11896"; transcript_id "GBI_11896-RB"; Parent "GBI_11896-RB"; gene_name "GBI_11896"; previous_transcript_id "GBI_11896-RB";
Scaffold97	AGAT	five_prime_UTR	1359960	1360029	.	+	.	gene_id "GBI_11896"; transcript_id "GBI_11896-RB"; Parent "GBI_11896-RB"; gene_name "GBI_11896"; previous_transcript_id "GBI_11896-RB";
Scaffold97	AGAT	transcript	1350718	1360104	.	+	.	gene_id "GBI_11896"; transcript_id "GBI_11896-RC"; Parent "GBI_11896"; gene_name "GBI_11896";
Scaffold97	maker	exon	1350718	1350814	.	+	.	gene_id "GBI_11896"; transcript_id "GBI_11896-RC"; Parent "GBI_11896-RC"; gene_name "GBI_11896"; previous_transcript_id "GBI_11896-RC";
Scaffold97	maker	exon	1356012	1356171	.	+	.	gene_id "GBI_11896"; transcript_id "GBI_11896-RC"; Parent "GBI_11896-RC"; gene_name "GBI_11896"; previous_transcript_id "GBI_11896-RC";
Scaffold97	maker	exon	1359960	1360104	.	+	.	gene_id "GBI_11896"; transcript_id "GBI_11896-RC"; Parent "GBI_11896-RC"; gene_name "GBI_11896"; previous_transcript_id "GBI_11896-RC";
Scaffold97	maker	CDS	1350718	1350814	.	+	0	gene_id "GBI_11896"; transcript_id "GBI_11896-RC"; Parent "GBI_11896-RC"; gene_name "GBI_11896"; previous_transcript_id "GBI_11896-RC";
Scaffold97	maker	CDS	1356012	1356171	.	+	2	gene_id "GBI_11896"; transcript_id "GBI_11896-RC"; Parent "GBI_11896-RC"; gene_name "GBI_11896"; previous_transcript_id "GBI_11896-RC";
Scaffold97	maker	CDS	1359960	1360104	.	+	1	gene_id "GBI_11896"; transcript_id "GBI_11896-RC"; Parent "GBI_11896-RC"; gene_name "GBI_11896"; previous_transcript_id "GBI_11896-RC";
Scaffold97	AGAT	transcript	1454010	1461346	.	+	.	gene_id "GBI_11896"; transcript_id "GBI_11896-RD"; Parent "GBI_11896"; gene_name "GBI_11896";
Scaffold97	maker	exon	1454010	1454273	.	+	.	gene_id "GBI_11896"; transcript_id "GBI_11896-RD"; Parent "GBI_11896-RD"; gene_name "GBI_11896"; previous_transcript_id "GBI_11896-RD";
Scaffold97	maker	exon	1456031	1456226	.	+	.	gene_id "GBI_11896"; transcript_id "GBI_11896-RD"; Parent "GBI_11896-RD"; gene_name "GBI_11896"; previous_transcript_id "GBI_11896-RD";
Scaffold97	maker	exon	1457956	1458139	.	+	.	gene_id "GBI_11896"; transcript_id "GBI_11896-RD"; Parent "GBI_11896-RD"; gene_name "GBI_11896"; previous_transcript_id "GBI_11896-RD";
Scaffold97	maker	exon	1459441	1461346	.	+	.	gene_id "GBI_11896"; transcript_id "GBI_11896-RD"; Parent "GBI_11896-RD"; gene_name "GBI_11896"; previous_transcript_id "GBI_11896-RD";
Scaffold97	maker	CDS	1454010	1454273	.	+	0	gene_id "GBI_11896"; transcript_id "GBI_11896-RD"; Parent "GBI_11896-RD"; gene_name "GBI_11896"; previous_transcript_id "GBI_11896-RD";
Scaffold97	maker	CDS	1456031	1456226	.	+	0	gene_id "GBI_11896"; transcript_id "GBI_11896-RD"; Parent "GBI_11896-RD"; gene_name "GBI_11896"; previous_transcript_id "GBI_11896-RD";
Scaffold97	maker	CDS	1457956	1458139	.	+	2	gene_id "GBI_11896"; transcript_id "GBI_11896-RD"; Parent "GBI_11896-RD"; gene_name "GBI_11896"; previous_transcript_id "GBI_11896-RD";
Scaffold97	maker	CDS	1459441	1461346	.	+	1	gene_id "GBI_11896"; transcript_id "GBI_11896-RD"; Parent "GBI_11896-RD"; gene_name "GBI_11896"; previous_transcript_id "GBI_11896-RD";
Scaffold97	AGAT	gene	1457649	1460653	.	-	.	gene_id "GBI_11897"; gene_name "GBI_11897";
Scaffold97	AGAT	transcript	1457649	1460653	.	-	.	gene_id "GBI_11897"; transcript_id "GBI_11897-RA"; Parent "GBI_11897"; gene_name "GBI_11897";
Scaffold97	maker	exon	1457649	1457912	.	-	.	gene_id "GBI_11897"; transcript_id "GBI_11897-RA"; Parent "GBI_11897-RA"; gene_name "GBI_11897";
Scaffold97	maker	exon	1459712	1460653	.	-	.	gene_id "GBI_11897"; transcript_id "GBI_11897-RA"; Parent "GBI_11897-RA"; gene_name "GBI_11897";
Scaffold97	maker	CDS	1457649	1457912	.	-	0	gene_id "GBI_11897"; transcript_id "GBI_11897-RA"; Parent "GBI_11897-RA"; gene_name "GBI_11897";
Scaffold97	maker	CDS	1459712	1460653	.	-	0	gene_id "GBI_11897"; transcript_id "GBI_11897-RA"; Parent "GBI_11897-RA"; gene_name "GBI_11897";
Scaffold97	AGAT	gene	1476539	1484357	.	-	.	gene_id "GBI_11898"; gene_name "GBI_11898";
Scaffold97	StringTie	transcript	1476539	1483145	.	-	.	gene_id "GBI_11898"; transcript_id "GBI_11898.1"; gene_name "GBI_11898"; oId "STRG.16193.2"; cmp_ref "GBI_11898-RA"; class_code "j"; tss_id "TSS37367";
Scaffold97	StringTie	exon	1476539	1482050	.	-	.	gene_id "GBI_11898"; transcript_id "GBI_11898.1"; exon_number "1";
Scaffold97	StringTie	exon	1482443	1482920	.	-	.	gene_id "GBI_11898"; transcript_id "GBI_11898.1"; exon_number "2";
Scaffold97	StringTie	exon	1483020	1483145	.	-	.	gene_id "GBI_11898"; transcript_id "GBI_11898.1"; exon_number "3";
Scaffold97	StringTie	transcript	1476539	1483145	.	-	.	gene_id "GBI_11898"; transcript_id "GBI_11898.2"; gene_name "GBI_11898"; oId "STRG.16193.1"; cmp_ref "GBI_11898-RA"; class_code "j"; tss_id "TSS37367";
Scaffold97	StringTie	exon	1476539	1482050	.	-	.	gene_id "GBI_11898"; transcript_id "GBI_11898.2"; exon_number "1";
Scaffold97	StringTie	exon	1482625	1483145	.	-	.	gene_id "GBI_11898"; transcript_id "GBI_11898.2"; exon_number "2";
Scaffold97	AGAT	transcript	1479984	1484357	.	-	.	gene_id "GBI_11898"; transcript_id "GBI_11898-RA"; Parent "GBI_11898"; gene_name "GBI_11898";
Scaffold97	maker	exon	1479984	1482050	.	-	.	gene_id "GBI_11898"; transcript_id "GBI_11898-RA"; Parent "GBI_11898-RA"; gene_name "GBI_11898";
Scaffold97	maker	exon	1484148	1484357	.	-	.	gene_id "GBI_11898"; transcript_id "GBI_11898-RA"; Parent "GBI_11898-RA"; gene_name "GBI_11898";
Scaffold97	maker	CDS	1481538	1482050	.	-	0	gene_id "GBI_11898"; transcript_id "GBI_11898-RA"; Parent "GBI_11898-RA"; gene_name "GBI_11898";
Scaffold97	maker	CDS	1484148	1484357	.	-	0	gene_id "GBI_11898"; transcript_id "GBI_11898-RA"; Parent "GBI_11898-RA"; gene_name "GBI_11898";
Scaffold97	AGAT	three_prime_UTR	1479984	1481537	.	-	.	gene_id "GBI_11898"; transcript_id "GBI_11898-RA"; Parent "GBI_11898-RA"; gene_name "GBI_11898";
Scaffold97	AGAT	gene	1512837	1525200	.	+	.	gene_id "GBI_11899"; gene_name "GBI_11899";
Scaffold97	AGAT	transcript	1512837	1525141	.	+	.	gene_id "GBI_11899"; transcript_id "GBI_11899-RA"; Parent "GBI_11899"; gene_name "GBI_11899";
Scaffold97	maker	exon	1512837	1513053	.	+	.	gene_id "GBI_11899"; transcript_id "GBI_11899-RA"; Parent "GBI_11899-RA"; gene_name "GBI_11899";
Scaffold97	maker	exon	1513228	1513325	.	+	.	gene_id "GBI_11899"; transcript_id "GBI_11899-RA"; Parent "GBI_11899-RA"; gene_name "GBI_11899";
Scaffold97	maker	exon	1513417	1513610	.	+	.	gene_id "GBI_11899"; transcript_id "GBI_11899-RA"; Parent "GBI_11899-RA"; gene_name "GBI_11899";
Scaffold97	maker	exon	1513683	1513820	.	+	.	gene_id "GBI_11899"; transcript_id "GBI_11899-RA"; Parent "GBI_11899-RA"; gene_name "GBI_11899";
Scaffold97	maker	exon	1518827	1519008	.	+	.	gene_id "GBI_11899"; transcript_id "GBI_11899-RA"; Parent "GBI_11899-RA"; gene_name "GBI_11899";
Scaffold97	maker	exon	1519718	1519859	.	+	.	gene_id "GBI_11899"; transcript_id "GBI_11899-RA"; Parent "GBI_11899-RA"; gene_name "GBI_11899";
Scaffold97	maker	exon	1523652	1523760	.	+	.	gene_id "GBI_11899"; transcript_id "GBI_11899-RA"; Parent "GBI_11899-RA"; gene_name "GBI_11899";
Scaffold97	maker	exon	1525020	1525141	.	+	.	gene_id "GBI_11899"; transcript_id "GBI_11899-RA"; Parent "GBI_11899-RA"; gene_name "GBI_11899";
Scaffold97	AGAT	transcript	1512837	1525141	.	+	.	gene_id "GBI_11899"; transcript_id "GBI_11899-RB"; Parent "GBI_11899"; gene_name "GBI_11899";
Scaffold97	maker	exon	1512837	1513053	.	+	.	gene_id "GBI_11899"; transcript_id "GBI_11899-RB"; Parent "GBI_11899-RB"; gene_name "GBI_11899"; previous_transcript_id "GBI_11899-RB";
Scaffold97	maker	exon	1513228	1513325	.	+	.	gene_id "GBI_11899"; transcript_id "GBI_11899-RB"; Parent "GBI_11899-RB"; gene_name "GBI_11899"; previous_transcript_id "GBI_11899-RB";
Scaffold97	maker	exon	1513417	1513610	.	+	.	gene_id "GBI_11899"; transcript_id "GBI_11899-RB"; Parent "GBI_11899-RB"; gene_name "GBI_11899"; previous_transcript_id "GBI_11899-RB";
Scaffold97	maker	exon	1518827	1519008	.	+	.	gene_id "GBI_11899"; transcript_id "GBI_11899-RB"; Parent "GBI_11899-RB"; gene_name "GBI_11899"; previous_transcript_id "GBI_11899-RB";
Scaffold97	maker	exon	1519718	1519859	.	+	.	gene_id "GBI_11899"; transcript_id "GBI_11899-RB"; Parent "GBI_11899-RB"; gene_name "GBI_11899"; previous_transcript_id "GBI_11899-RB";
Scaffold97	maker	exon	1523652	1523760	.	+	.	gene_id "GBI_11899"; transcript_id "GBI_11899-RB"; Parent "GBI_11899-RB"; gene_name "GBI_11899"; previous_transcript_id "GBI_11899-RB";
Scaffold97	maker	exon	1525020	1525141	.	+	.	gene_id "GBI_11899"; transcript_id "GBI_11899-RB"; Parent "GBI_11899-RB"; gene_name "GBI_11899"; previous_transcript_id "GBI_11899-RB";
Scaffold97	StringTie	transcript	1512864	1513844	.	+	.	gene_id "GBI_11899"; transcript_id "GBI_11899.3"; gene_name "GBI_11899"; oId "STRG.16179.1"; cmp_ref "GBI_11899-RA"; class_code "j"; tss_id "TSS37319";
Scaffold97	StringTie	exon	1512864	1513053	.	+	.	gene_id "GBI_11899"; transcript_id "GBI_11899.3"; exon_number "1";
Scaffold97	StringTie	exon	1513228	1513325	.	+	.	gene_id "GBI_11899"; transcript_id "GBI_11899.3"; exon_number "2";
Scaffold97	StringTie	exon	1513417	1513610	.	+	.	gene_id "GBI_11899"; transcript_id "GBI_11899.3"; exon_number "3";
Scaffold97	StringTie	exon	1513683	1513844	.	+	.	gene_id "GBI_11899"; transcript_id "GBI_11899.3"; exon_number "4";
Scaffold97	StringTie	transcript	1514691	1519859	.	+	.	gene_id "GBI_11899"; transcript_id "GBI_11899.4"; gene_name "GBI_11899"; oId "STRG.16180.1"; cmp_ref "GBI_11899-RB"; class_code "j"; tss_id "TSS37320";
Scaffold97	StringTie	exon	1514691	1514866	.	+	.	gene_id "GBI_11899"; transcript_id "GBI_11899.4"; exon_number "1";
Scaffold97	StringTie	exon	1518815	1519008	.	+	.	gene_id "GBI_11899"; transcript_id "GBI_11899.4"; exon_number "2";
Scaffold97	StringTie	exon	1519718	1519859	.	+	.	gene_id "GBI_11899"; transcript_id "GBI_11899.4"; exon_number "3";
Scaffold97	StringTie	transcript	1522653	1525200	.	+	.	gene_id "GBI_11899"; transcript_id "GBI_11899.5"; gene_name "GBI_11899"; oId "STRG.16181.1"; cmp_ref "GBI_11899-RB"; class_code "j"; tss_id "TSS37321";
Scaffold97	StringTie	exon	1522653	1522918	.	+	.	gene_id "GBI_11899"; transcript_id "GBI_11899.5"; exon_number "1";
Scaffold97	StringTie	exon	1523652	1523760	.	+	.	gene_id "GBI_11899"; transcript_id "GBI_11899.5"; exon_number "2";
Scaffold97	StringTie	exon	1525020	1525200	.	+	.	gene_id "GBI_11899"; transcript_id "GBI_11899.5"; exon_number "3";
Scaffold97	maker	CDS	1512848	1513053	.	+	0	gene_id "GBI_11899"; transcript_id "GBI_11899-RA"; Parent "GBI_11899-RA"; gene_name "GBI_11899";
Scaffold97	maker	CDS	1513228	1513325	.	+	1	gene_id "GBI_11899"; transcript_id "GBI_11899-RA"; Parent "GBI_11899-RA"; gene_name "GBI_11899";
Scaffold97	maker	CDS	1513417	1513610	.	+	2	gene_id "GBI_11899"; transcript_id "GBI_11899-RA"; Parent "GBI_11899-RA"; gene_name "GBI_11899";
Scaffold97	maker	CDS	1513683	1513820	.	+	0	gene_id "GBI_11899"; transcript_id "GBI_11899-RA"; Parent "GBI_11899-RA"; gene_name "GBI_11899";
Scaffold97	maker	CDS	1518827	1519008	.	+	0	gene_id "GBI_11899"; transcript_id "GBI_11899-RA"; Parent "GBI_11899-RA"; gene_name "GBI_11899";
Scaffold97	maker	CDS	1519718	1519859	.	+	1	gene_id "GBI_11899"; transcript_id "GBI_11899-RA"; Parent "GBI_11899-RA"; gene_name "GBI_11899";
Scaffold97	maker	CDS	1523652	1523760	.	+	0	gene_id "GBI_11899"; transcript_id "GBI_11899-RA"; Parent "GBI_11899-RA"; gene_name "GBI_11899";
Scaffold97	maker	CDS	1525020	1525093	.	+	2	gene_id "GBI_11899"; transcript_id "GBI_11899-RA"; Parent "GBI_11899-RA"; gene_name "GBI_11899";
Scaffold97	AGAT	five_prime_UTR	1512837	1512847	.	+	.	gene_id "GBI_11899"; transcript_id "GBI_11899-RA"; Parent "GBI_11899-RA"; gene_name "GBI_11899";
Scaffold97	AGAT	three_prime_UTR	1525094	1525141	.	+	.	gene_id "GBI_11899"; transcript_id "GBI_11899-RA"; Parent "GBI_11899-RA"; gene_name "GBI_11899";
Scaffold97	maker	CDS	1512848	1513053	.	+	0	gene_id "GBI_11899"; transcript_id "GBI_11899-RB"; Parent "GBI_11899-RB"; gene_name "GBI_11899"; previous_transcript_id "GBI_11899-RB";
Scaffold97	maker	CDS	1513228	1513325	.	+	1	gene_id "GBI_11899"; transcript_id "GBI_11899-RB"; Parent "GBI_11899-RB"; gene_name "GBI_11899"; previous_transcript_id "GBI_11899-RB";
Scaffold97	maker	CDS	1513417	1513610	.	+	2	gene_id "GBI_11899"; transcript_id "GBI_11899-RB"; Parent "GBI_11899-RB"; gene_name "GBI_11899"; previous_transcript_id "GBI_11899-RB";
Scaffold97	maker	CDS	1518827	1519008	.	+	0	gene_id "GBI_11899"; transcript_id "GBI_11899-RB"; Parent "GBI_11899-RB"; gene_name "GBI_11899"; previous_transcript_id "GBI_11899-RB";
Scaffold97	maker	CDS	1519718	1519859	.	+	1	gene_id "GBI_11899"; transcript_id "GBI_11899-RB"; Parent "GBI_11899-RB"; gene_name "GBI_11899"; previous_transcript_id "GBI_11899-RB";
Scaffold97	maker	CDS	1523652	1523760	.	+	0	gene_id "GBI_11899"; transcript_id "GBI_11899-RB"; Parent "GBI_11899-RB"; gene_name "GBI_11899"; previous_transcript_id "GBI_11899-RB";
Scaffold97	maker	CDS	1525020	1525093	.	+	2	gene_id "GBI_11899"; transcript_id "GBI_11899-RB"; Parent "GBI_11899-RB"; gene_name "GBI_11899"; previous_transcript_id "GBI_11899-RB";
Scaffold97	AGAT	five_prime_UTR	1512837	1512847	.	+	.	gene_id "GBI_11899"; transcript_id "GBI_11899-RB"; Parent "GBI_11899-RB"; gene_name "GBI_11899"; previous_transcript_id "GBI_11899-RB";
Scaffold97	AGAT	three_prime_UTR	1525094	1525141	.	+	.	gene_id "GBI_11899"; transcript_id "GBI_11899-RB"; Parent "GBI_11899-RB"; gene_name "GBI_11899"; previous_transcript_id "GBI_11899-RB";
Scaffold97	AGAT	gene	1525693	1529722	.	-	.	gene_id "GBI_11900"; gene_name "GBI_11900";
Scaffold97	AGAT	transcript	1525693	1527833	.	-	.	gene_id "GBI_11900"; transcript_id "GBI_11900-RA"; Parent "GBI_11900"; gene_name "GBI_11900";
Scaffold97	maker	exon	1525693	1525909	.	-	.	gene_id "GBI_11900"; transcript_id "GBI_11900-RA"; Parent "GBI_11900-RA"; gene_name "GBI_11900";
Scaffold97	maker	exon	1526030	1526132	.	-	.	gene_id "GBI_11900"; transcript_id "GBI_11900-RA"; Parent "GBI_11900-RA"; gene_name "GBI_11900";
Scaffold97	maker	exon	1527675	1527833	.	-	.	gene_id "GBI_11900"; transcript_id "GBI_11900-RA"; Parent "GBI_11900-RA"; gene_name "GBI_11900";
Scaffold97	maker	CDS	1525851	1525909	.	-	2	gene_id "GBI_11900"; transcript_id "GBI_11900-RA"; Parent "GBI_11900-RA"; gene_name "GBI_11900";
Scaffold97	maker	CDS	1526030	1526132	.	-	0	gene_id "GBI_11900"; transcript_id "GBI_11900-RA"; Parent "GBI_11900-RA"; gene_name "GBI_11900";
Scaffold97	maker	CDS	1527675	1527833	.	-	0	gene_id "GBI_11900"; transcript_id "GBI_11900-RA"; Parent "GBI_11900-RA"; gene_name "GBI_11900";
Scaffold97	AGAT	three_prime_UTR	1525693	1525850	.	-	.	gene_id "GBI_11900"; transcript_id "GBI_11900-RA"; Parent "GBI_11900-RA"; gene_name "GBI_11900";
Scaffold97	AGAT	transcript	1525693	1529722	.	-	.	gene_id "GBI_11900"; transcript_id "GBI_11900-RB"; Parent "GBI_11900"; gene_name "GBI_11900";
Scaffold97	maker	exon	1525693	1525909	.	-	.	gene_id "GBI_11900"; transcript_id "GBI_11900-RB"; Parent "GBI_11900-RB"; gene_name "GBI_11900"; previous_transcript_id "GBI_11900-RB";
Scaffold97	maker	exon	1526030	1526132	.	-	.	gene_id "GBI_11900"; transcript_id "GBI_11900-RB"; Parent "GBI_11900-RB"; gene_name "GBI_11900"; previous_transcript_id "GBI_11900-RB";
Scaffold97	maker	exon	1527675	1527817	.	-	.	gene_id "GBI_11900"; transcript_id "GBI_11900-RB"; Parent "GBI_11900-RB"; gene_name "GBI_11900"; previous_transcript_id "GBI_11900-RB";
Scaffold97	maker	exon	1529572	1529722	.	-	.	gene_id "GBI_11900"; transcript_id "GBI_11900-RB"; Parent "GBI_11900-RB"; gene_name "GBI_11900"; previous_transcript_id "GBI_11900-RB";
Scaffold97	maker	CDS	1525851	1525909	.	-	2	gene_id "GBI_11900"; transcript_id "GBI_11900-RB"; Parent "GBI_11900-RB"; gene_name "GBI_11900"; previous_transcript_id "GBI_11900-RB";
Scaffold97	maker	CDS	1526030	1526132	.	-	0	gene_id "GBI_11900"; transcript_id "GBI_11900-RB"; Parent "GBI_11900-RB"; gene_name "GBI_11900"; previous_transcript_id "GBI_11900-RB";
Scaffold97	maker	CDS	1527675	1527817	.	-	2	gene_id "GBI_11900"; transcript_id "GBI_11900-RB"; Parent "GBI_11900-RB"; gene_name "GBI_11900"; previous_transcript_id "GBI_11900-RB";
Scaffold97	maker	CDS	1529572	1529722	.	-	0	gene_id "GBI_11900"; transcript_id "GBI_11900-RB"; Parent "GBI_11900-RB"; gene_name "GBI_11900"; previous_transcript_id "GBI_11900-RB";
Scaffold97	AGAT	three_prime_UTR	1525693	1525850	.	-	.	gene_id "GBI_11900"; transcript_id "GBI_11900-RB"; Parent "GBI_11900-RB"; gene_name "GBI_11900"; previous_transcript_id "GBI_11900-RB";
Scaffold97	AGAT	gene	1530766	1533917	.	-	.	gene_id "GBI_11901"; gene_name "GBI_11901";
Scaffold97	StringTie	transcript	1530766	1532235	.	-	.	gene_id "GBI_11901"; transcript_id "GBI_11901.1"; gene_name "GBI_11901"; oId "STRG.16177.1"; cmp_ref "GBI_11901-RA"; class_code "j"; tss_id "TSS37370";
Scaffold97	StringTie	exon	1530766	1530881	.	-	.	gene_id "GBI_11901"; transcript_id "GBI_11901.1"; exon_number "1";
Scaffold97	StringTie	exon	1531228	1531421	.	-	.	gene_id "GBI_11901"; transcript_id "GBI_11901.1"; exon_number "2";
Scaffold97	StringTie	exon	1532072	1532235	.	-	.	gene_id "GBI_11901"; transcript_id "GBI_11901.1"; exon_number "3";
Scaffold97	AGAT	transcript	1531332	1533917	.	-	.	gene_id "GBI_11901"; transcript_id "GBI_11901-RA"; Parent "GBI_11901"; gene_name "GBI_11901";
Scaffold97	maker	exon	1531332	1531421	.	-	.	gene_id "GBI_11901"; transcript_id "GBI_11901-RA"; Parent "GBI_11901-RA"; gene_name "GBI_11901";
Scaffold97	maker	exon	1532072	1532240	.	-	.	gene_id "GBI_11901"; transcript_id "GBI_11901-RA"; Parent "GBI_11901-RA"; gene_name "GBI_11901";
Scaffold97	maker	exon	1533195	1533322	.	-	.	gene_id "GBI_11901"; transcript_id "GBI_11901-RA"; Parent "GBI_11901-RA"; gene_name "GBI_11901";
Scaffold97	maker	exon	1533738	1533917	.	-	.	gene_id "GBI_11901"; transcript_id "GBI_11901-RA"; Parent "GBI_11901-RA"; gene_name "GBI_11901";
Scaffold97	maker	CDS	1531332	1531421	.	-	0	gene_id "GBI_11901"; transcript_id "GBI_11901-RA"; Parent "GBI_11901-RA"; gene_name "GBI_11901";
Scaffold97	maker	CDS	1532072	1532240	.	-	1	gene_id "GBI_11901"; transcript_id "GBI_11901-RA"; Parent "GBI_11901-RA"; gene_name "GBI_11901";
Scaffold97	maker	CDS	1533195	1533322	.	-	0	gene_id "GBI_11901"; transcript_id "GBI_11901-RA"; Parent "GBI_11901-RA"; gene_name "GBI_11901";
Scaffold97	maker	CDS	1533738	1533917	.	-	0	gene_id "GBI_11901"; transcript_id "GBI_11901-RA"; Parent "GBI_11901-RA"; gene_name "GBI_11901";
Scaffold97	AGAT	gene	1599225	1611502	.	+	.	gene_id "GBI_11902"; gene_name "GBI_11902";
Scaffold97	AGAT	transcript	1599225	1610370	.	+	.	gene_id "GBI_11902"; transcript_id "GBI_11902-RA"; Parent "GBI_11902"; gene_name "GBI_11902";
Scaffold97	maker	exon	1599225	1599324	.	+	.	gene_id "GBI_11902"; transcript_id "GBI_11902-RA"; Parent "GBI_11902-RA"; gene_name "GBI_11902";
Scaffold97	maker	exon	1602776	1602936	.	+	.	gene_id "GBI_11902"; transcript_id "GBI_11902-RA"; Parent "GBI_11902-RA"; gene_name "GBI_11902";
Scaffold97	maker	exon	1605958	1606126	.	+	.	gene_id "GBI_11902"; transcript_id "GBI_11902-RA"; Parent "GBI_11902-RA"; gene_name "GBI_11902";
Scaffold97	maker	exon	1610173	1610370	.	+	.	gene_id "GBI_11902"; transcript_id "GBI_11902-RA"; Parent "GBI_11902-RA"; gene_name "GBI_11902";
Scaffold97	StringTie	transcript	1599260	1611502	.	+	.	gene_id "GBI_11902"; transcript_id "GBI_11902.2"; gene_name "GBI_11902"; oId "STRG.16183.1"; cmp_ref "GBI_11902-RA"; class_code "j"; tss_id "TSS37322";
Scaffold97	StringTie	exon	1599260	1599324	.	+	.	gene_id "GBI_11902"; transcript_id "GBI_11902.2"; exon_number "1";
Scaffold97	StringTie	exon	1602776	1602936	.	+	.	gene_id "GBI_11902"; transcript_id "GBI_11902.2"; exon_number "2";
Scaffold97	StringTie	exon	1605958	1606126	.	+	.	gene_id "GBI_11902"; transcript_id "GBI_11902.2"; exon_number "3";
Scaffold97	StringTie	exon	1610173	1610366	.	+	.	gene_id "GBI_11902"; transcript_id "GBI_11902.2"; exon_number "4";
Scaffold97	StringTie	exon	1611368	1611502	.	+	.	gene_id "GBI_11902"; transcript_id "GBI_11902.2"; exon_number "5";
Scaffold97	maker	CDS	1599277	1599324	.	+	0	gene_id "GBI_11902"; transcript_id "GBI_11902-RA"; Parent "GBI_11902-RA"; gene_name "GBI_11902";
Scaffold97	maker	CDS	1602776	1602936	.	+	0	gene_id "GBI_11902"; transcript_id "GBI_11902-RA"; Parent "GBI_11902-RA"; gene_name "GBI_11902";
Scaffold97	maker	CDS	1605958	1606126	.	+	1	gene_id "GBI_11902"; transcript_id "GBI_11902-RA"; Parent "GBI_11902-RA"; gene_name "GBI_11902";
Scaffold97	maker	CDS	1610173	1610370	.	+	0	gene_id "GBI_11902"; transcript_id "GBI_11902-RA"; Parent "GBI_11902-RA"; gene_name "GBI_11902";
Scaffold97	AGAT	five_prime_UTR	1599225	1599276	.	+	.	gene_id "GBI_11902"; transcript_id "GBI_11902-RA"; Parent "GBI_11902-RA"; gene_name "GBI_11902";
Scaffold97	AGAT	gene	1614533	1618614	.	+	.	gene_id "GBI_11903"; gene_name "GBI_11903";
Scaffold97	AGAT	transcript	1614533	1618614	.	+	.	gene_id "GBI_11903"; transcript_id "GBI_11903-RA"; Parent "GBI_11903"; gene_name "GBI_11903";
Scaffold97	maker	exon	1614533	1614722	.	+	.	gene_id "GBI_11903"; transcript_id "GBI_11903-RA"; Parent "GBI_11903-RA"; gene_name "GBI_11903";
Scaffold97	maker	exon	1615210	1615352	.	+	.	gene_id "GBI_11903"; transcript_id "GBI_11903-RA"; Parent "GBI_11903-RA"; gene_name "GBI_11903";
Scaffold97	maker	exon	1617431	1617536	.	+	.	gene_id "GBI_11903"; transcript_id "GBI_11903-RA"; Parent "GBI_11903-RA"; gene_name "GBI_11903";
Scaffold97	maker	exon	1617935	1618614	.	+	.	gene_id "GBI_11903"; transcript_id "GBI_11903-RA"; Parent "GBI_11903-RA"; gene_name "GBI_11903";
Scaffold97	maker	CDS	1614533	1614722	.	+	0	gene_id "GBI_11903"; transcript_id "GBI_11903-RA"; Parent "GBI_11903-RA"; gene_name "GBI_11903";
Scaffold97	maker	CDS	1615210	1615352	.	+	2	gene_id "GBI_11903"; transcript_id "GBI_11903-RA"; Parent "GBI_11903-RA"; gene_name "GBI_11903";
Scaffold97	maker	CDS	1617431	1617536	.	+	0	gene_id "GBI_11903"; transcript_id "GBI_11903-RA"; Parent "GBI_11903-RA"; gene_name "GBI_11903";
Scaffold97	maker	CDS	1617935	1617948	.	+	2	gene_id "GBI_11903"; transcript_id "GBI_11903-RA"; Parent "GBI_11903-RA"; gene_name "GBI_11903";
Scaffold97	AGAT	three_prime_UTR	1617949	1618614	.	+	.	gene_id "GBI_11903"; transcript_id "GBI_11903-RA"; Parent "GBI_11903-RA"; gene_name "GBI_11903";
Scaffold97	AGAT	gene	1890831	1906122	.	+	.	gene_id "GBI_11904"; gene_name "GBI_11904";
Scaffold97	AGAT	transcript	1890831	1906042	.	+	.	gene_id "GBI_11904"; transcript_id "GBI_11904-RA"; Parent "GBI_11904"; gene_name "GBI_11904";
Scaffold97	maker	exon	1890831	1890906	.	+	.	gene_id "GBI_11904"; transcript_id "GBI_11904-RA"; Parent "GBI_11904-RA"; gene_name "GBI_11904";
Scaffold97	maker	exon	1893003	1893319	.	+	.	gene_id "GBI_11904"; transcript_id "GBI_11904-RA"; Parent "GBI_11904-RA"; gene_name "GBI_11904";
Scaffold97	maker	exon	1893504	1893904	.	+	.	gene_id "GBI_11904"; transcript_id "GBI_11904-RA"; Parent "GBI_11904-RA"; gene_name "GBI_11904";
Scaffold97	maker	exon	1896729	1896996	.	+	.	gene_id "GBI_11904"; transcript_id "GBI_11904-RA"; Parent "GBI_11904-RA"; gene_name "GBI_11904";
Scaffold97	maker	exon	1897764	1898195	.	+	.	gene_id "GBI_11904"; transcript_id "GBI_11904-RA"; Parent "GBI_11904-RA"; gene_name "GBI_11904";
Scaffold97	maker	exon	1904465	1904684	.	+	.	gene_id "GBI_11904"; transcript_id "GBI_11904-RA"; Parent "GBI_11904-RA"; gene_name "GBI_11904";
Scaffold97	maker	exon	1905657	1906042	.	+	.	gene_id "GBI_11904"; transcript_id "GBI_11904-RA"; Parent "GBI_11904-RA"; gene_name "GBI_11904";
Scaffold97	AGAT	transcript	1890831	1906042	.	+	.	gene_id "GBI_11904"; transcript_id "GBI_11904-RB"; Parent "GBI_11904"; gene_name "GBI_11904";
Scaffold97	maker	exon	1890831	1890906	.	+	.	gene_id "GBI_11904"; transcript_id "GBI_11904-RB"; Parent "GBI_11904-RB"; gene_name "GBI_11904"; previous_transcript_id "GBI_11904-RB";
Scaffold97	maker	exon	1893003	1893319	.	+	.	gene_id "GBI_11904"; transcript_id "GBI_11904-RB"; Parent "GBI_11904-RB"; gene_name "GBI_11904"; previous_transcript_id "GBI_11904-RB";
Scaffold97	maker	exon	1893504	1893904	.	+	.	gene_id "GBI_11904"; transcript_id "GBI_11904-RB"; Parent "GBI_11904-RB"; gene_name "GBI_11904"; previous_transcript_id "GBI_11904-RB";
Scaffold97	maker	exon	1896729	1896996	.	+	.	gene_id "GBI_11904"; transcript_id "GBI_11904-RB"; Parent "GBI_11904-RB"; gene_name "GBI_11904"; previous_transcript_id "GBI_11904-RB";
Scaffold97	maker	exon	1897764	1898195	.	+	.	gene_id "GBI_11904"; transcript_id "GBI_11904-RB"; Parent "GBI_11904-RB"; gene_name "GBI_11904"; previous_transcript_id "GBI_11904-RB";
Scaffold97	maker	exon	1900540	1900631	.	+	.	gene_id "GBI_11904"; transcript_id "GBI_11904-RB"; Parent "GBI_11904-RB"; gene_name "GBI_11904"; previous_transcript_id "GBI_11904-RB";
Scaffold97	maker	exon	1904514	1904719	.	+	.	gene_id "GBI_11904"; transcript_id "GBI_11904-RB"; Parent "GBI_11904-RB"; gene_name "GBI_11904"; previous_transcript_id "GBI_11904-RB";
Scaffold97	maker	exon	1905657	1906042	.	+	.	gene_id "GBI_11904"; transcript_id "GBI_11904-RB"; Parent "GBI_11904-RB"; gene_name "GBI_11904"; previous_transcript_id "GBI_11904-RB";
Scaffold97	StringTie	transcript	1896725	1906122	.	+	.	gene_id "GBI_11904"; transcript_id "GBI_11904.3"; gene_name "GBI_11904"; oId "STRG.16189.1"; cmp_ref "GBI_11904-RB"; class_code "j"; tss_id "TSS37326";
Scaffold97	StringTie	exon	1896725	1896996	.	+	.	gene_id "GBI_11904"; transcript_id "GBI_11904.3"; exon_number "1";
Scaffold97	StringTie	exon	1897764	1898195	.	+	.	gene_id "GBI_11904"; transcript_id "GBI_11904.3"; exon_number "2";
Scaffold97	StringTie	exon	1900300	1900631	.	+	.	gene_id "GBI_11904"; transcript_id "GBI_11904.3"; exon_number "3";
Scaffold97	StringTie	exon	1904413	1904719	.	+	.	gene_id "GBI_11904"; transcript_id "GBI_11904.3"; exon_number "4";
Scaffold97	StringTie	exon	1905657	1906122	.	+	.	gene_id "GBI_11904"; transcript_id "GBI_11904.3"; exon_number "5";
Scaffold97	maker	CDS	1890831	1890906	.	+	0	gene_id "GBI_11904"; transcript_id "GBI_11904-RA"; Parent "GBI_11904-RA"; gene_name "GBI_11904";
Scaffold97	maker	CDS	1893003	1893319	.	+	2	gene_id "GBI_11904"; transcript_id "GBI_11904-RA"; Parent "GBI_11904-RA"; gene_name "GBI_11904";
Scaffold97	maker	CDS	1893504	1893904	.	+	0	gene_id "GBI_11904"; transcript_id "GBI_11904-RA"; Parent "GBI_11904-RA"; gene_name "GBI_11904";
Scaffold97	maker	CDS	1896729	1896996	.	+	1	gene_id "GBI_11904"; transcript_id "GBI_11904-RA"; Parent "GBI_11904-RA"; gene_name "GBI_11904";
Scaffold97	maker	CDS	1897764	1898195	.	+	0	gene_id "GBI_11904"; transcript_id "GBI_11904-RA"; Parent "GBI_11904-RA"; gene_name "GBI_11904";
Scaffold97	maker	CDS	1904465	1904684	.	+	0	gene_id "GBI_11904"; transcript_id "GBI_11904-RA"; Parent "GBI_11904-RA"; gene_name "GBI_11904";
Scaffold97	maker	CDS	1905657	1905895	.	+	2	gene_id "GBI_11904"; transcript_id "GBI_11904-RA"; Parent "GBI_11904-RA"; gene_name "GBI_11904";
Scaffold97	AGAT	three_prime_UTR	1905896	1906042	.	+	.	gene_id "GBI_11904"; transcript_id "GBI_11904-RA"; Parent "GBI_11904-RA"; gene_name "GBI_11904";
Scaffold97	maker	CDS	1890831	1890906	.	+	0	gene_id "GBI_11904"; transcript_id "GBI_11904-RB"; Parent "GBI_11904-RB"; gene_name "GBI_11904"; previous_transcript_id "GBI_11904-RB";
Scaffold97	maker	CDS	1893003	1893319	.	+	2	gene_id "GBI_11904"; transcript_id "GBI_11904-RB"; Parent "GBI_11904-RB"; gene_name "GBI_11904"; previous_transcript_id "GBI_11904-RB";
Scaffold97	maker	CDS	1893504	1893904	.	+	0	gene_id "GBI_11904"; transcript_id "GBI_11904-RB"; Parent "GBI_11904-RB"; gene_name "GBI_11904"; previous_transcript_id "GBI_11904-RB";
Scaffold97	maker	CDS	1896729	1896996	.	+	1	gene_id "GBI_11904"; transcript_id "GBI_11904-RB"; Parent "GBI_11904-RB"; gene_name "GBI_11904"; previous_transcript_id "GBI_11904-RB";
Scaffold97	maker	CDS	1897764	1898195	.	+	0	gene_id "GBI_11904"; transcript_id "GBI_11904-RB"; Parent "GBI_11904-RB"; gene_name "GBI_11904"; previous_transcript_id "GBI_11904-RB";
Scaffold97	maker	CDS	1900540	1900631	.	+	0	gene_id "GBI_11904"; transcript_id "GBI_11904-RB"; Parent "GBI_11904-RB"; gene_name "GBI_11904"; previous_transcript_id "GBI_11904-RB";
Scaffold97	maker	CDS	1904514	1904719	.	+	1	gene_id "GBI_11904"; transcript_id "GBI_11904-RB"; Parent "GBI_11904-RB"; gene_name "GBI_11904"; previous_transcript_id "GBI_11904-RB";
Scaffold97	maker	CDS	1905657	1905895	.	+	2	gene_id "GBI_11904"; transcript_id "GBI_11904-RB"; Parent "GBI_11904-RB"; gene_name "GBI_11904"; previous_transcript_id "GBI_11904-RB";
Scaffold97	AGAT	three_prime_UTR	1905896	1906042	.	+	.	gene_id "GBI_11904"; transcript_id "GBI_11904-RB"; Parent "GBI_11904-RB"; gene_name "GBI_11904"; previous_transcript_id "GBI_11904-RB";
Scaffold97	AGAT	gene	1904974	1905045	.	-	.	gene_id "GBI_11905"; gene_name "GBI_11905";
Scaffold97	AGAT	transcript	1904974	1905045	.	-	.	gene_id "GBI_11905"; transcript_id "GBI_11905-RA"; Parent "GBI_11905"; gene_name "GBI_11905";
Scaffold97	maker	exon	1904974	1905045	.	-	.	gene_id "GBI_11905"; transcript_id "GBI_11905-RA"; Parent "GBI_11905-RA"; gene_name "GBI_11905";
Scaffold97	AGAT	gene	2129249	2517772	.	-	.	gene_id "GBI_11906"; gene_name "GBI_11906";
Scaffold97	AGAT	transcript	2129249	2517772	.	-	.	gene_id "GBI_11906"; transcript_id "GBI_11906-RA"; Parent "GBI_11906"; gene_name "GBI_11906";
Scaffold97	maker	exon	2129249	2129605	.	-	.	gene_id "GBI_11906"; transcript_id "GBI_11906-RA"; Parent "GBI_11906-RA"; gene_name "GBI_11906";
Scaffold97	maker	exon	2517524	2517772	.	-	.	gene_id "GBI_11906"; transcript_id "GBI_11906-RA"; Parent "GBI_11906-RA"; gene_name "GBI_11906";
Scaffold97	maker	CDS	2129591	2129605	.	-	0	gene_id "GBI_11906"; transcript_id "GBI_11906-RA"; Parent "GBI_11906-RA"; gene_name "GBI_11906";
Scaffold97	maker	CDS	2517524	2517772	.	-	0	gene_id "GBI_11906"; transcript_id "GBI_11906-RA"; Parent "GBI_11906-RA"; gene_name "GBI_11906";
Scaffold97	AGAT	three_prime_UTR	2129249	2129590	.	-	.	gene_id "GBI_11906"; transcript_id "GBI_11906-RA"; Parent "GBI_11906-RA"; gene_name "GBI_11906";
Scaffold97	AGAT	gene	2507026	2652401	.	+	.	gene_id "GBI_11907"; gene_name "GBI_11907";
Scaffold97	StringTie	transcript	2507026	2508168	.	+	.	gene_id "GBI_11907"; transcript_id "GBI_11907.1"; gene_name "GBI_11907"; oId "STRG.16195.3"; cmp_ref "GBI_11907-RA"; class_code "j"; tss_id "TSS37328";
Scaffold97	StringTie	exon	2507026	2507579	.	+	.	gene_id "GBI_11907"; transcript_id "GBI_11907.1"; exon_number "1";
Scaffold97	StringTie	exon	2508018	2508168	.	+	.	gene_id "GBI_11907"; transcript_id "GBI_11907.1"; exon_number "2";
Scaffold97	StringTie	transcript	2507026	2652401	.	+	.	gene_id "GBI_11907"; transcript_id "GBI_11907.2"; gene_name "GBI_11907"; oId "STRG.16195.2"; cmp_ref "GBI_11907-RB"; class_code "j"; tss_id "TSS37328";
Scaffold97	StringTie	exon	2507026	2507579	.	+	.	gene_id "GBI_11907"; transcript_id "GBI_11907.2"; exon_number "1";
Scaffold97	StringTie	exon	2650672	2650944	.	+	.	gene_id "GBI_11907"; transcript_id "GBI_11907.2"; exon_number "2";
Scaffold97	StringTie	exon	2651946	2652401	.	+	.	gene_id "GBI_11907"; transcript_id "GBI_11907.2"; exon_number "3";
Scaffold97	StringTie	transcript	2507026	2652401	.	+	.	gene_id "GBI_11907"; transcript_id "GBI_11907.3"; gene_name "GBI_11907"; oId "STRG.16195.1"; cmp_ref "GBI_11907-RC"; class_code "j"; tss_id "TSS37328";
Scaffold97	StringTie	exon	2507026	2507579	.	+	.	gene_id "GBI_11907"; transcript_id "GBI_11907.3"; exon_number "1";
Scaffold97	StringTie	exon	2564529	2564651	.	+	.	gene_id "GBI_11907"; transcript_id "GBI_11907.3"; exon_number "2";
Scaffold97	StringTie	exon	2650672	2650944	.	+	.	gene_id "GBI_11907"; transcript_id "GBI_11907.3"; exon_number "3";
Scaffold97	StringTie	exon	2651946	2652401	.	+	.	gene_id "GBI_11907"; transcript_id "GBI_11907.3"; exon_number "4";
Scaffold97	AGAT	transcript	2507148	2652399	.	+	.	gene_id "GBI_11907"; transcript_id "GBI_11907-RA"; Parent "GBI_11907"; gene_name "GBI_11907";
Scaffold97	maker	exon	2507148	2507579	.	+	.	gene_id "GBI_11907"; transcript_id "GBI_11907-RA"; Parent "GBI_11907-RA"; gene_name "GBI_11907";
Scaffold97	maker	exon	2564561	2564651	.	+	.	gene_id "GBI_11907"; transcript_id "GBI_11907-RA"; Parent "GBI_11907-RA"; gene_name "GBI_11907";
Scaffold97	maker	exon	2574851	2574888	.	+	.	gene_id "GBI_11907"; transcript_id "GBI_11907-RA"; Parent "GBI_11907-RA"; gene_name "GBI_11907";
Scaffold97	maker	exon	2650695	2650944	.	+	.	gene_id "GBI_11907"; transcript_id "GBI_11907-RA"; Parent "GBI_11907-RA"; gene_name "GBI_11907";
Scaffold97	maker	exon	2651946	2652399	.	+	.	gene_id "GBI_11907"; transcript_id "GBI_11907-RA"; Parent "GBI_11907-RA"; gene_name "GBI_11907";
Scaffold97	AGAT	transcript	2507148	2652401	.	+	.	gene_id "GBI_11907"; transcript_id "GBI_11907-RB"; Parent "GBI_11907"; gene_name "GBI_11907";
Scaffold97	maker	exon	2507148	2507575	.	+	.	gene_id "GBI_11907"; transcript_id "GBI_11907-RB"; Parent "GBI_11907-RB"; gene_name "GBI_11907"; previous_transcript_id "GBI_11907-RB";
Scaffold97	maker	exon	2564553	2564651	.	+	.	gene_id "GBI_11907"; transcript_id "GBI_11907-RB"; Parent "GBI_11907-RB"; gene_name "GBI_11907"; previous_transcript_id "GBI_11907-RB";
Scaffold97	maker	exon	2650672	2650944	.	+	.	gene_id "GBI_11907"; transcript_id "GBI_11907-RB"; Parent "GBI_11907-RB"; gene_name "GBI_11907"; previous_transcript_id "GBI_11907-RB";
Scaffold97	maker	exon	2651946	2652401	.	+	.	gene_id "GBI_11907"; transcript_id "GBI_11907-RB"; Parent "GBI_11907-RB"; gene_name "GBI_11907"; previous_transcript_id "GBI_11907-RB";
Scaffold97	maker	CDS	2507148	2507579	.	+	0	gene_id "GBI_11907"; transcript_id "GBI_11907-RA"; Parent "GBI_11907-RA"; gene_name "GBI_11907";
Scaffold97	maker	CDS	2564561	2564651	.	+	0	gene_id "GBI_11907"; transcript_id "GBI_11907-RA"; Parent "GBI_11907-RA"; gene_name "GBI_11907";
Scaffold97	maker	CDS	2574851	2574888	.	+	2	gene_id "GBI_11907"; transcript_id "GBI_11907-RA"; Parent "GBI_11907-RA"; gene_name "GBI_11907";
Scaffold97	maker	CDS	2650695	2650944	.	+	0	gene_id "GBI_11907"; transcript_id "GBI_11907-RA"; Parent "GBI_11907-RA"; gene_name "GBI_11907";
Scaffold97	maker	CDS	2651946	2652127	.	+	2	gene_id "GBI_11907"; transcript_id "GBI_11907-RA"; Parent "GBI_11907-RA"; gene_name "GBI_11907";
Scaffold97	AGAT	three_prime_UTR	2652128	2652399	.	+	.	gene_id "GBI_11907"; transcript_id "GBI_11907-RA"; Parent "GBI_11907-RA"; gene_name "GBI_11907";
Scaffold97	maker	CDS	2507148	2507575	.	+	0	gene_id "GBI_11907"; transcript_id "GBI_11907-RB"; Parent "GBI_11907-RB"; gene_name "GBI_11907"; previous_transcript_id "GBI_11907-RB";
Scaffold97	maker	CDS	2564553	2564619	.	+	1	gene_id "GBI_11907"; transcript_id "GBI_11907-RB"; Parent "GBI_11907-RB"; gene_name "GBI_11907"; previous_transcript_id "GBI_11907-RB";
Scaffold97	AGAT	three_prime_UTR	2564620	2564651	.	+	.	gene_id "GBI_11907"; transcript_id "GBI_11907-RB"; Parent "GBI_11907-RB"; gene_name "GBI_11907"; previous_transcript_id "GBI_11907-RB";
Scaffold97	AGAT	three_prime_UTR	2650672	2650944	.	+	.	gene_id "GBI_11907"; transcript_id "GBI_11907-RB"; Parent "GBI_11907-RB"; gene_name "GBI_11907"; previous_transcript_id "GBI_11907-RB";
Scaffold97	AGAT	three_prime_UTR	2651946	2652401	.	+	.	gene_id "GBI_11907"; transcript_id "GBI_11907-RB"; Parent "GBI_11907-RB"; gene_name "GBI_11907"; previous_transcript_id "GBI_11907-RB";
Scaffold97	AGAT	transcript	2507522	2652401	.	+	.	gene_id "GBI_11907"; transcript_id "GBI_11907-RC"; Parent "GBI_11907"; gene_name "GBI_11907";
Scaffold97	maker	exon	2507522	2507579	.	+	.	gene_id "GBI_11907"; transcript_id "GBI_11907-RC"; Parent "GBI_11907-RC"; gene_name "GBI_11907"; previous_transcript_id "GBI_11907-RC";
Scaffold97	maker	exon	2564529	2564651	.	+	.	gene_id "GBI_11907"; transcript_id "GBI_11907-RC"; Parent "GBI_11907-RC"; gene_name "GBI_11907"; previous_transcript_id "GBI_11907-RC";
Scaffold97	maker	exon	2650695	2650944	.	+	.	gene_id "GBI_11907"; transcript_id "GBI_11907-RC"; Parent "GBI_11907-RC"; gene_name "GBI_11907"; previous_transcript_id "GBI_11907-RC";
Scaffold97	maker	exon	2651946	2652401	.	+	.	gene_id "GBI_11907"; transcript_id "GBI_11907-RC"; Parent "GBI_11907-RC"; gene_name "GBI_11907"; previous_transcript_id "GBI_11907-RC";
Scaffold97	maker	CDS	2564628	2564651	.	+	0	gene_id "GBI_11907"; transcript_id "GBI_11907-RC"; Parent "GBI_11907-RC"; gene_name "GBI_11907"; previous_transcript_id "GBI_11907-RC";
Scaffold97	maker	CDS	2650695	2650944	.	+	0	gene_id "GBI_11907"; transcript_id "GBI_11907-RC"; Parent "GBI_11907-RC"; gene_name "GBI_11907"; previous_transcript_id "GBI_11907-RC";
Scaffold97	maker	CDS	2651946	2652127	.	+	2	gene_id "GBI_11907"; transcript_id "GBI_11907-RC"; Parent "GBI_11907-RC"; gene_name "GBI_11907"; previous_transcript_id "GBI_11907-RC";
Scaffold97	AGAT	five_prime_UTR	2507522	2507579	.	+	.	gene_id "GBI_11907"; transcript_id "GBI_11907-RC"; Parent "GBI_11907-RC"; gene_name "GBI_11907"; previous_transcript_id "GBI_11907-RC";
Scaffold97	AGAT	five_prime_UTR	2564529	2564627	.	+	.	gene_id "GBI_11907"; transcript_id "GBI_11907-RC"; Parent "GBI_11907-RC"; gene_name "GBI_11907"; previous_transcript_id "GBI_11907-RC";
Scaffold97	AGAT	three_prime_UTR	2652128	2652401	.	+	.	gene_id "GBI_11907"; transcript_id "GBI_11907-RC"; Parent "GBI_11907-RC"; gene_name "GBI_11907"; previous_transcript_id "GBI_11907-RC";
Scaffold97	AGAT	gene	2950705	2950776	.	+	.	gene_id "GBI_11908"; gene_name "GBI_11908";
Scaffold97	AGAT	transcript	2950705	2950776	.	+	.	gene_id "GBI_11908"; transcript_id "GBI_11908-RA"; Parent "GBI_11908"; gene_name "GBI_11908";
Scaffold97	maker	exon	2950705	2950776	.	+	.	gene_id "GBI_11908"; transcript_id "GBI_11908-RA"; Parent "GBI_11908-RA"; gene_name "GBI_11908";
Scaffold97	AGAT	gene	3770547	3770620	.	-	.	gene_id "GBI_11909"; gene_name "GBI_11909";
Scaffold97	AGAT	transcript	3770547	3770620	.	-	.	gene_id "GBI_11909"; transcript_id "GBI_11909-RA"; Parent "GBI_11909"; gene_name "GBI_11909";
Scaffold97	maker	exon	3770547	3770620	.	-	.	gene_id "GBI_11909"; transcript_id "GBI_11909-RA"; Parent "GBI_11909-RA"; gene_name "GBI_11909";
Scaffold97	AGAT	gene	4273965	4375334	.	+	.	gene_id "GBI_11912"; gene_name "GBI_11912";
Scaffold97	AGAT	transcript	4273965	4303907	.	+	.	gene_id "GBI_11912"; transcript_id "GBI_11912-RA"; Parent "GBI_11912"; gene_name "GBI_11912";
Scaffold97	maker	exon	4273965	4273982	.	+	.	gene_id "GBI_11912"; transcript_id "GBI_11912-RA"; Parent "GBI_11912-RA"; gene_name "GBI_11912";
Scaffold97	maker	exon	4284493	4284616	.	+	.	gene_id "GBI_11912"; transcript_id "GBI_11912-RA"; Parent "GBI_11912-RA"; gene_name "GBI_11912";
Scaffold97	maker	exon	4302435	4302649	.	+	.	gene_id "GBI_11912"; transcript_id "GBI_11912-RA"; Parent "GBI_11912-RA"; gene_name "GBI_11912";
Scaffold97	maker	exon	4303830	4303907	.	+	.	gene_id "GBI_11912"; transcript_id "GBI_11912-RA"; Parent "GBI_11912-RA"; gene_name "GBI_11912";
Scaffold97	AGAT	transcript	4273965	4326972	.	+	.	gene_id "GBI_11912"; transcript_id "GBI_11912-RB"; Parent "GBI_11912"; gene_name "GBI_11912";
Scaffold97	maker	exon	4273965	4273982	.	+	.	gene_id "GBI_11912"; transcript_id "GBI_11912-RB"; Parent "GBI_11912-RB"; gene_name "GBI_11912"; previous_transcript_id "GBI_11912-RB";
Scaffold97	maker	exon	4284493	4284616	.	+	.	gene_id "GBI_11912"; transcript_id "GBI_11912-RB"; Parent "GBI_11912-RB"; gene_name "GBI_11912"; previous_transcript_id "GBI_11912-RB";
Scaffold97	maker	exon	4302435	4302649	.	+	.	gene_id "GBI_11912"; transcript_id "GBI_11912-RB"; Parent "GBI_11912-RB"; gene_name "GBI_11912"; previous_transcript_id "GBI_11912-RB";
Scaffold97	maker	exon	4304130	4304284	.	+	.	gene_id "GBI_11912"; transcript_id "GBI_11912-RB"; Parent "GBI_11912-RB"; gene_name "GBI_11912"; previous_transcript_id "GBI_11912-RB";
Scaffold97	maker	exon	4305545	4305621	.	+	.	gene_id "GBI_11912"; transcript_id "GBI_11912-RB"; Parent "GBI_11912-RB"; gene_name "GBI_11912"; previous_transcript_id "GBI_11912-RB";
Scaffold97	maker	exon	4306818	4307002	.	+	.	gene_id "GBI_11912"; transcript_id "GBI_11912-RB"; Parent "GBI_11912-RB"; gene_name "GBI_11912"; previous_transcript_id "GBI_11912-RB";
Scaffold97	maker	exon	4308233	4308396	.	+	.	gene_id "GBI_11912"; transcript_id "GBI_11912-RB"; Parent "GBI_11912-RB"; gene_name "GBI_11912"; previous_transcript_id "GBI_11912-RB";
Scaffold97	maker	exon	4309356	4309527	.	+	.	gene_id "GBI_11912"; transcript_id "GBI_11912-RB"; Parent "GBI_11912-RB"; gene_name "GBI_11912"; previous_transcript_id "GBI_11912-RB";
Scaffold97	maker	exon	4309741	4309934	.	+	.	gene_id "GBI_11912"; transcript_id "GBI_11912-RB"; Parent "GBI_11912-RB"; gene_name "GBI_11912"; previous_transcript_id "GBI_11912-RB";
Scaffold97	maker	exon	4319333	4319465	.	+	.	gene_id "GBI_11912"; transcript_id "GBI_11912-RB"; Parent "GBI_11912-RB"; gene_name "GBI_11912"; previous_transcript_id "GBI_11912-RB";
Scaffold97	maker	exon	4321519	4321668	.	+	.	gene_id "GBI_11912"; transcript_id "GBI_11912-RB"; Parent "GBI_11912-RB"; gene_name "GBI_11912"; previous_transcript_id "GBI_11912-RB";
Scaffold97	maker	exon	4322514	4322730	.	+	.	gene_id "GBI_11912"; transcript_id "GBI_11912-RB"; Parent "GBI_11912-RB"; gene_name "GBI_11912"; previous_transcript_id "GBI_11912-RB";
Scaffold97	maker	exon	4325025	4325203	.	+	.	gene_id "GBI_11912"; transcript_id "GBI_11912-RB"; Parent "GBI_11912-RB"; gene_name "GBI_11912"; previous_transcript_id "GBI_11912-RB";
Scaffold97	maker	exon	4326913	4326972	.	+	.	gene_id "GBI_11912"; transcript_id "GBI_11912-RB"; Parent "GBI_11912-RB"; gene_name "GBI_11912"; previous_transcript_id "GBI_11912-RB";
Scaffold97	maker	CDS	4273965	4273982	.	+	0	gene_id "GBI_11912"; transcript_id "GBI_11912-RA"; Parent "GBI_11912-RA"; gene_name "GBI_11912";
Scaffold97	maker	CDS	4284493	4284616	.	+	0	gene_id "GBI_11912"; transcript_id "GBI_11912-RA"; Parent "GBI_11912-RA"; gene_name "GBI_11912";
Scaffold97	maker	CDS	4302435	4302649	.	+	2	gene_id "GBI_11912"; transcript_id "GBI_11912-RA"; Parent "GBI_11912-RA"; gene_name "GBI_11912";
Scaffold97	maker	CDS	4303830	4303907	.	+	0	gene_id "GBI_11912"; transcript_id "GBI_11912-RA"; Parent "GBI_11912-RA"; gene_name "GBI_11912";
Scaffold97	maker	CDS	4273965	4273982	.	+	0	gene_id "GBI_11912"; transcript_id "GBI_11912-RB"; Parent "GBI_11912-RB"; gene_name "GBI_11912"; previous_transcript_id "GBI_11912-RB";
Scaffold97	maker	CDS	4284493	4284616	.	+	0	gene_id "GBI_11912"; transcript_id "GBI_11912-RB"; Parent "GBI_11912-RB"; gene_name "GBI_11912"; previous_transcript_id "GBI_11912-RB";
Scaffold97	maker	CDS	4302435	4302649	.	+	2	gene_id "GBI_11912"; transcript_id "GBI_11912-RB"; Parent "GBI_11912-RB"; gene_name "GBI_11912"; previous_transcript_id "GBI_11912-RB";
Scaffold97	maker	CDS	4304130	4304284	.	+	0	gene_id "GBI_11912"; transcript_id "GBI_11912-RB"; Parent "GBI_11912-RB"; gene_name "GBI_11912"; previous_transcript_id "GBI_11912-RB";
Scaffold97	maker	CDS	4305545	4305621	.	+	1	gene_id "GBI_11912"; transcript_id "GBI_11912-RB"; Parent "GBI_11912-RB"; gene_name "GBI_11912"; previous_transcript_id "GBI_11912-RB";
Scaffold97	maker	CDS	4306818	4307002	.	+	2	gene_id "GBI_11912"; transcript_id "GBI_11912-RB"; Parent "GBI_11912-RB"; gene_name "GBI_11912"; previous_transcript_id "GBI_11912-RB";
Scaffold97	maker	CDS	4308233	4308396	.	+	0	gene_id "GBI_11912"; transcript_id "GBI_11912-RB"; Parent "GBI_11912-RB"; gene_name "GBI_11912"; previous_transcript_id "GBI_11912-RB";
Scaffold97	maker	CDS	4309356	4309527	.	+	1	gene_id "GBI_11912"; transcript_id "GBI_11912-RB"; Parent "GBI_11912-RB"; gene_name "GBI_11912"; previous_transcript_id "GBI_11912-RB";
Scaffold97	maker	CDS	4309741	4309934	.	+	0	gene_id "GBI_11912"; transcript_id "GBI_11912-RB"; Parent "GBI_11912-RB"; gene_name "GBI_11912"; previous_transcript_id "GBI_11912-RB";
Scaffold97	maker	CDS	4319333	4319465	.	+	1	gene_id "GBI_11912"; transcript_id "GBI_11912-RB"; Parent "GBI_11912-RB"; gene_name "GBI_11912"; previous_transcript_id "GBI_11912-RB";
Scaffold97	maker	CDS	4321519	4321668	.	+	0	gene_id "GBI_11912"; transcript_id "GBI_11912-RB"; Parent "GBI_11912-RB"; gene_name "GBI_11912"; previous_transcript_id "GBI_11912-RB";
Scaffold97	maker	CDS	4322514	4322730	.	+	0	gene_id "GBI_11912"; transcript_id "GBI_11912-RB"; Parent "GBI_11912-RB"; gene_name "GBI_11912"; previous_transcript_id "GBI_11912-RB";
Scaffold97	maker	CDS	4325025	4325203	.	+	2	gene_id "GBI_11912"; transcript_id "GBI_11912-RB"; Parent "GBI_11912-RB"; gene_name "GBI_11912"; previous_transcript_id "GBI_11912-RB";
Scaffold97	maker	CDS	4326913	4326972	.	+	0	gene_id "GBI_11912"; transcript_id "GBI_11912-RB"; Parent "GBI_11912-RB"; gene_name "GBI_11912"; previous_transcript_id "GBI_11912-RB";
Scaffold97	AGAT	transcript	4274043	4326969	.	+	.	gene_id "GBI_11912"; transcript_id "GBI_11912-RC"; Parent "GBI_11912"; gene_name "GBI_11912";
Scaffold97	maker	exon	4274043	4274181	.	+	.	gene_id "GBI_11912"; transcript_id "GBI_11912-RC"; Parent "GBI_11912-RC"; gene_name "GBI_11912"; previous_transcript_id "GBI_11912-RC";
Scaffold97	maker	exon	4302435	4302649	.	+	.	gene_id "GBI_11912"; transcript_id "GBI_11912-RC"; Parent "GBI_11912-RC"; gene_name "GBI_11912"; previous_transcript_id "GBI_11912-RC";
Scaffold97	maker	exon	4304130	4304284	.	+	.	gene_id "GBI_11912"; transcript_id "GBI_11912-RC"; Parent "GBI_11912-RC"; gene_name "GBI_11912"; previous_transcript_id "GBI_11912-RC";
Scaffold97	maker	exon	4305545	4305621	.	+	.	gene_id "GBI_11912"; transcript_id "GBI_11912-RC"; Parent "GBI_11912-RC"; gene_name "GBI_11912"; previous_transcript_id "GBI_11912-RC";
Scaffold97	maker	exon	4306818	4307002	.	+	.	gene_id "GBI_11912"; transcript_id "GBI_11912-RC"; Parent "GBI_11912-RC"; gene_name "GBI_11912"; previous_transcript_id "GBI_11912-RC";
Scaffold97	maker	exon	4308233	4308396	.	+	.	gene_id "GBI_11912"; transcript_id "GBI_11912-RC"; Parent "GBI_11912-RC"; gene_name "GBI_11912"; previous_transcript_id "GBI_11912-RC";
Scaffold97	maker	exon	4309356	4309527	.	+	.	gene_id "GBI_11912"; transcript_id "GBI_11912-RC"; Parent "GBI_11912-RC"; gene_name "GBI_11912"; previous_transcript_id "GBI_11912-RC";
Scaffold97	maker	exon	4309741	4309934	.	+	.	gene_id "GBI_11912"; transcript_id "GBI_11912-RC"; Parent "GBI_11912-RC"; gene_name "GBI_11912"; previous_transcript_id "GBI_11912-RC";
Scaffold97	maker	exon	4319333	4319465	.	+	.	gene_id "GBI_11912"; transcript_id "GBI_11912-RC"; Parent "GBI_11912-RC"; gene_name "GBI_11912"; previous_transcript_id "GBI_11912-RC";
Scaffold97	maker	exon	4321519	4321668	.	+	.	gene_id "GBI_11912"; transcript_id "GBI_11912-RC"; Parent "GBI_11912-RC"; gene_name "GBI_11912"; previous_transcript_id "GBI_11912-RC";
Scaffold97	maker	exon	4322514	4322730	.	+	.	gene_id "GBI_11912"; transcript_id "GBI_11912-RC"; Parent "GBI_11912-RC"; gene_name "GBI_11912"; previous_transcript_id "GBI_11912-RC";
Scaffold97	maker	exon	4325025	4325203	.	+	.	gene_id "GBI_11912"; transcript_id "GBI_11912-RC"; Parent "GBI_11912-RC"; gene_name "GBI_11912"; previous_transcript_id "GBI_11912-RC";
Scaffold97	maker	exon	4326913	4326969	.	+	.	gene_id "GBI_11912"; transcript_id "GBI_11912-RC"; Parent "GBI_11912-RC"; gene_name "GBI_11912"; previous_transcript_id "GBI_11912-RC";
Scaffold97	maker	CDS	4274043	4274181	.	+	0	gene_id "GBI_11912"; transcript_id "GBI_11912-RC"; Parent "GBI_11912-RC"; gene_name "GBI_11912"; previous_transcript_id "GBI_11912-RC";
Scaffold97	maker	CDS	4302435	4302649	.	+	2	gene_id "GBI_11912"; transcript_id "GBI_11912-RC"; Parent "GBI_11912-RC"; gene_name "GBI_11912"; previous_transcript_id "GBI_11912-RC";
Scaffold97	maker	CDS	4304130	4304284	.	+	0	gene_id "GBI_11912"; transcript_id "GBI_11912-RC"; Parent "GBI_11912-RC"; gene_name "GBI_11912"; previous_transcript_id "GBI_11912-RC";
Scaffold97	maker	CDS	4305545	4305621	.	+	1	gene_id "GBI_11912"; transcript_id "GBI_11912-RC"; Parent "GBI_11912-RC"; gene_name "GBI_11912"; previous_transcript_id "GBI_11912-RC";
Scaffold97	maker	CDS	4306818	4307002	.	+	2	gene_id "GBI_11912"; transcript_id "GBI_11912-RC"; Parent "GBI_11912-RC"; gene_name "GBI_11912"; previous_transcript_id "GBI_11912-RC";
Scaffold97	maker	CDS	4308233	4308396	.	+	0	gene_id "GBI_11912"; transcript_id "GBI_11912-RC"; Parent "GBI_11912-RC"; gene_name "GBI_11912"; previous_transcript_id "GBI_11912-RC";
Scaffold97	maker	CDS	4309356	4309527	.	+	1	gene_id "GBI_11912"; transcript_id "GBI_11912-RC"; Parent "GBI_11912-RC"; gene_name "GBI_11912"; previous_transcript_id "GBI_11912-RC";
Scaffold97	maker	CDS	4309741	4309934	.	+	0	gene_id "GBI_11912"; transcript_id "GBI_11912-RC"; Parent "GBI_11912-RC"; gene_name "GBI_11912"; previous_transcript_id "GBI_11912-RC";
Scaffold97	maker	CDS	4319333	4319465	.	+	1	gene_id "GBI_11912"; transcript_id "GBI_11912-RC"; Parent "GBI_11912-RC"; gene_name "GBI_11912"; previous_transcript_id "GBI_11912-RC";
Scaffold97	maker	CDS	4321519	4321668	.	+	0	gene_id "GBI_11912"; transcript_id "GBI_11912-RC"; Parent "GBI_11912-RC"; gene_name "GBI_11912"; previous_transcript_id "GBI_11912-RC";
Scaffold97	maker	CDS	4322514	4322730	.	+	0	gene_id "GBI_11912"; transcript_id "GBI_11912-RC"; Parent "GBI_11912-RC"; gene_name "GBI_11912"; previous_transcript_id "GBI_11912-RC";
Scaffold97	maker	CDS	4325025	4325203	.	+	2	gene_id "GBI_11912"; transcript_id "GBI_11912-RC"; Parent "GBI_11912-RC"; gene_name "GBI_11912"; previous_transcript_id "GBI_11912-RC";
Scaffold97	maker	CDS	4326913	4326969	.	+	0	gene_id "GBI_11912"; transcript_id "GBI_11912-RC"; Parent "GBI_11912-RC"; gene_name "GBI_11912"; previous_transcript_id "GBI_11912-RC";
Scaffold97	AGAT	transcript	4274052	4375332	.	+	.	gene_id "GBI_11912"; transcript_id "GBI_11912-RD"; Parent "GBI_11912"; gene_name "GBI_11912";
Scaffold97	maker	exon	4274052	4274253	.	+	.	gene_id "GBI_11912"; transcript_id "GBI_11912-RD"; Parent "GBI_11912-RD"; gene_name "GBI_11912"; previous_transcript_id "GBI_11912-RD";
Scaffold97	maker	exon	4301044	4301321	.	+	.	gene_id "GBI_11912"; transcript_id "GBI_11912-RD"; Parent "GBI_11912-RD"; gene_name "GBI_11912"; previous_transcript_id "GBI_11912-RD";
Scaffold97	maker	exon	4302435	4302649	.	+	.	gene_id "GBI_11912"; transcript_id "GBI_11912-RD"; Parent "GBI_11912-RD"; gene_name "GBI_11912"; previous_transcript_id "GBI_11912-RD";
Scaffold97	maker	exon	4304130	4304353	.	+	.	gene_id "GBI_11912"; transcript_id "GBI_11912-RD"; Parent "GBI_11912-RD"; gene_name "GBI_11912"; previous_transcript_id "GBI_11912-RD";
Scaffold97	maker	exon	4305545	4305621	.	+	.	gene_id "GBI_11912"; transcript_id "GBI_11912-RD"; Parent "GBI_11912-RD"; gene_name "GBI_11912"; previous_transcript_id "GBI_11912-RD";
Scaffold97	maker	exon	4306818	4307002	.	+	.	gene_id "GBI_11912"; transcript_id "GBI_11912-RD"; Parent "GBI_11912-RD"; gene_name "GBI_11912"; previous_transcript_id "GBI_11912-RD";
Scaffold97	maker	exon	4308233	4308396	.	+	.	gene_id "GBI_11912"; transcript_id "GBI_11912-RD"; Parent "GBI_11912-RD"; gene_name "GBI_11912"; previous_transcript_id "GBI_11912-RD";
Scaffold97	maker	exon	4309356	4309527	.	+	.	gene_id "GBI_11912"; transcript_id "GBI_11912-RD"; Parent "GBI_11912-RD"; gene_name "GBI_11912"; previous_transcript_id "GBI_11912-RD";
Scaffold97	maker	exon	4309741	4309934	.	+	.	gene_id "GBI_11912"; transcript_id "GBI_11912-RD"; Parent "GBI_11912-RD"; gene_name "GBI_11912"; previous_transcript_id "GBI_11912-RD";
Scaffold97	maker	exon	4319333	4319465	.	+	.	gene_id "GBI_11912"; transcript_id "GBI_11912-RD"; Parent "GBI_11912-RD"; gene_name "GBI_11912"; previous_transcript_id "GBI_11912-RD";
Scaffold97	maker	exon	4321519	4321708	.	+	.	gene_id "GBI_11912"; transcript_id "GBI_11912-RD"; Parent "GBI_11912-RD"; gene_name "GBI_11912"; previous_transcript_id "GBI_11912-RD";
Scaffold97	maker	exon	4322476	4322730	.	+	.	gene_id "GBI_11912"; transcript_id "GBI_11912-RD"; Parent "GBI_11912-RD"; gene_name "GBI_11912"; previous_transcript_id "GBI_11912-RD";
Scaffold97	maker	exon	4325025	4327790	.	+	.	gene_id "GBI_11912"; transcript_id "GBI_11912-RD"; Parent "GBI_11912-RD"; gene_name "GBI_11912"; previous_transcript_id "GBI_11912-RD";
Scaffold97	maker	exon	4365986	4366013	.	+	.	gene_id "GBI_11912"; transcript_id "GBI_11912-RD"; Parent "GBI_11912-RD"; gene_name "GBI_11912"; previous_transcript_id "GBI_11912-RD";
Scaffold97	maker	exon	4375094	4375332	.	+	.	gene_id "GBI_11912"; transcript_id "GBI_11912-RD"; Parent "GBI_11912-RD"; gene_name "GBI_11912"; previous_transcript_id "GBI_11912-RD";
Scaffold97	maker	CDS	4327743	4327790	.	+	0	gene_id "GBI_11912"; transcript_id "GBI_11912-RD"; Parent "GBI_11912-RD"; gene_name "GBI_11912"; previous_transcript_id "GBI_11912-RD";
Scaffold97	maker	CDS	4365986	4366013	.	+	0	gene_id "GBI_11912"; transcript_id "GBI_11912-RD"; Parent "GBI_11912-RD"; gene_name "GBI_11912"; previous_transcript_id "GBI_11912-RD";
Scaffold97	maker	CDS	4375094	4375332	.	+	2	gene_id "GBI_11912"; transcript_id "GBI_11912-RD"; Parent "GBI_11912-RD"; gene_name "GBI_11912"; previous_transcript_id "GBI_11912-RD";
Scaffold97	AGAT	five_prime_UTR	4274052	4274253	.	+	.	gene_id "GBI_11912"; transcript_id "GBI_11912-RD"; Parent "GBI_11912-RD"; gene_name "GBI_11912"; previous_transcript_id "GBI_11912-RD";
Scaffold97	AGAT	five_prime_UTR	4301044	4301321	.	+	.	gene_id "GBI_11912"; transcript_id "GBI_11912-RD"; Parent "GBI_11912-RD"; gene_name "GBI_11912"; previous_transcript_id "GBI_11912-RD";
Scaffold97	AGAT	five_prime_UTR	4302435	4302649	.	+	.	gene_id "GBI_11912"; transcript_id "GBI_11912-RD"; Parent "GBI_11912-RD"; gene_name "GBI_11912"; previous_transcript_id "GBI_11912-RD";
Scaffold97	AGAT	five_prime_UTR	4304130	4304353	.	+	.	gene_id "GBI_11912"; transcript_id "GBI_11912-RD"; Parent "GBI_11912-RD"; gene_name "GBI_11912"; previous_transcript_id "GBI_11912-RD";
Scaffold97	AGAT	five_prime_UTR	4305545	4305621	.	+	.	gene_id "GBI_11912"; transcript_id "GBI_11912-RD"; Parent "GBI_11912-RD"; gene_name "GBI_11912"; previous_transcript_id "GBI_11912-RD";
Scaffold97	AGAT	five_prime_UTR	4306818	4307002	.	+	.	gene_id "GBI_11912"; transcript_id "GBI_11912-RD"; Parent "GBI_11912-RD"; gene_name "GBI_11912"; previous_transcript_id "GBI_11912-RD";
Scaffold97	AGAT	five_prime_UTR	4308233	4308396	.	+	.	gene_id "GBI_11912"; transcript_id "GBI_11912-RD"; Parent "GBI_11912-RD"; gene_name "GBI_11912"; previous_transcript_id "GBI_11912-RD";
Scaffold97	AGAT	five_prime_UTR	4309356	4309527	.	+	.	gene_id "GBI_11912"; transcript_id "GBI_11912-RD"; Parent "GBI_11912-RD"; gene_name "GBI_11912"; previous_transcript_id "GBI_11912-RD";
Scaffold97	AGAT	five_prime_UTR	4309741	4309934	.	+	.	gene_id "GBI_11912"; transcript_id "GBI_11912-RD"; Parent "GBI_11912-RD"; gene_name "GBI_11912"; previous_transcript_id "GBI_11912-RD";
Scaffold97	AGAT	five_prime_UTR	4319333	4319465	.	+	.	gene_id "GBI_11912"; transcript_id "GBI_11912-RD"; Parent "GBI_11912-RD"; gene_name "GBI_11912"; previous_transcript_id "GBI_11912-RD";
Scaffold97	AGAT	five_prime_UTR	4321519	4321708	.	+	.	gene_id "GBI_11912"; transcript_id "GBI_11912-RD"; Parent "GBI_11912-RD"; gene_name "GBI_11912"; previous_transcript_id "GBI_11912-RD";
Scaffold97	AGAT	five_prime_UTR	4322476	4322730	.	+	.	gene_id "GBI_11912"; transcript_id "GBI_11912-RD"; Parent "GBI_11912-RD"; gene_name "GBI_11912"; previous_transcript_id "GBI_11912-RD";
Scaffold97	AGAT	five_prime_UTR	4325025	4327742	.	+	.	gene_id "GBI_11912"; transcript_id "GBI_11912-RD"; Parent "GBI_11912-RD"; gene_name "GBI_11912"; previous_transcript_id "GBI_11912-RD";
Scaffold97	StringTie	transcript	4301084	4327827	.	+	.	gene_id "GBI_11912"; transcript_id "GBI_11912.5"; gene_name "GBI_11912"; oId "STRG.16229.1"; cmp_ref "GBI_11912-RD"; class_code "j"; tss_id "TSS37336";
Scaffold97	StringTie	exon	4301084	4301321	.	+	.	gene_id "GBI_11912"; transcript_id "GBI_11912.5"; exon_number "1";
Scaffold97	StringTie	exon	4302435	4302649	.	+	.	gene_id "GBI_11912"; transcript_id "GBI_11912.5"; exon_number "2";
Scaffold97	StringTie	exon	4304130	4304353	.	+	.	gene_id "GBI_11912"; transcript_id "GBI_11912.5"; exon_number "3";
Scaffold97	StringTie	exon	4305545	4305621	.	+	.	gene_id "GBI_11912"; transcript_id "GBI_11912.5"; exon_number "4";
Scaffold97	StringTie	exon	4306818	4307002	.	+	.	gene_id "GBI_11912"; transcript_id "GBI_11912.5"; exon_number "5";
Scaffold97	StringTie	exon	4308233	4308396	.	+	.	gene_id "GBI_11912"; transcript_id "GBI_11912.5"; exon_number "6";
Scaffold97	StringTie	exon	4309356	4309527	.	+	.	gene_id "GBI_11912"; transcript_id "GBI_11912.5"; exon_number "7";
Scaffold97	StringTie	exon	4309741	4309934	.	+	.	gene_id "GBI_11912"; transcript_id "GBI_11912.5"; exon_number "8";
Scaffold97	StringTie	exon	4319333	4319465	.	+	.	gene_id "GBI_11912"; transcript_id "GBI_11912.5"; exon_number "9";
Scaffold97	StringTie	exon	4321519	4321708	.	+	.	gene_id "GBI_11912"; transcript_id "GBI_11912.5"; exon_number "10";
Scaffold97	StringTie	exon	4322476	4322730	.	+	.	gene_id "GBI_11912"; transcript_id "GBI_11912.5"; exon_number "11";
Scaffold97	StringTie	exon	4325025	4327827	.	+	.	gene_id "GBI_11912"; transcript_id "GBI_11912.5"; exon_number "12";
Scaffold97	AGAT	transcript	4304100	4326972	.	+	.	gene_id "GBI_11912"; transcript_id "GBI_11912-RE"; Parent "GBI_11912"; gene_name "GBI_11912";
Scaffold97	maker	exon	4304100	4304284	.	+	.	gene_id "GBI_11912"; transcript_id "GBI_11912-RE"; Parent "GBI_11912-RE"; gene_name "GBI_11912"; previous_transcript_id "GBI_11912-RE";
Scaffold97	maker	exon	4305545	4305621	.	+	.	gene_id "GBI_11912"; transcript_id "GBI_11912-RE"; Parent "GBI_11912-RE"; gene_name "GBI_11912"; previous_transcript_id "GBI_11912-RE";
Scaffold97	maker	exon	4306818	4307002	.	+	.	gene_id "GBI_11912"; transcript_id "GBI_11912-RE"; Parent "GBI_11912-RE"; gene_name "GBI_11912"; previous_transcript_id "GBI_11912-RE";
Scaffold97	maker	exon	4308233	4308396	.	+	.	gene_id "GBI_11912"; transcript_id "GBI_11912-RE"; Parent "GBI_11912-RE"; gene_name "GBI_11912"; previous_transcript_id "GBI_11912-RE";
Scaffold97	maker	exon	4309356	4309527	.	+	.	gene_id "GBI_11912"; transcript_id "GBI_11912-RE"; Parent "GBI_11912-RE"; gene_name "GBI_11912"; previous_transcript_id "GBI_11912-RE";
Scaffold97	maker	exon	4309741	4309929	.	+	.	gene_id "GBI_11912"; transcript_id "GBI_11912-RE"; Parent "GBI_11912-RE"; gene_name "GBI_11912"; previous_transcript_id "GBI_11912-RE";
Scaffold97	maker	exon	4321519	4321668	.	+	.	gene_id "GBI_11912"; transcript_id "GBI_11912-RE"; Parent "GBI_11912-RE"; gene_name "GBI_11912"; previous_transcript_id "GBI_11912-RE";
Scaffold97	maker	exon	4322514	4322730	.	+	.	gene_id "GBI_11912"; transcript_id "GBI_11912-RE"; Parent "GBI_11912-RE"; gene_name "GBI_11912"; previous_transcript_id "GBI_11912-RE";
Scaffold97	maker	exon	4325025	4325203	.	+	.	gene_id "GBI_11912"; transcript_id "GBI_11912-RE"; Parent "GBI_11912-RE"; gene_name "GBI_11912"; previous_transcript_id "GBI_11912-RE";
Scaffold97	maker	exon	4326913	4326972	.	+	.	gene_id "GBI_11912"; transcript_id "GBI_11912-RE"; Parent "GBI_11912-RE"; gene_name "GBI_11912"; previous_transcript_id "GBI_11912-RE";
Scaffold97	AGAT	transcript	4304100	4326972	.	+	.	gene_id "GBI_11912"; transcript_id "GBI_11912-RF"; Parent "GBI_11912"; gene_name "GBI_11912";
Scaffold97	maker	exon	4304100	4304284	.	+	.	gene_id "GBI_11912"; transcript_id "GBI_11912-RF"; Parent "GBI_11912-RF"; gene_name "GBI_11912"; previous_transcript_id "GBI_11912-RF";
Scaffold97	maker	exon	4305545	4305621	.	+	.	gene_id "GBI_11912"; transcript_id "GBI_11912-RF"; Parent "GBI_11912-RF"; gene_name "GBI_11912"; previous_transcript_id "GBI_11912-RF";
Scaffold97	maker	exon	4306818	4307002	.	+	.	gene_id "GBI_11912"; transcript_id "GBI_11912-RF"; Parent "GBI_11912-RF"; gene_name "GBI_11912"; previous_transcript_id "GBI_11912-RF";
Scaffold97	maker	exon	4308233	4308396	.	+	.	gene_id "GBI_11912"; transcript_id "GBI_11912-RF"; Parent "GBI_11912-RF"; gene_name "GBI_11912"; previous_transcript_id "GBI_11912-RF";
Scaffold97	maker	exon	4309356	4309527	.	+	.	gene_id "GBI_11912"; transcript_id "GBI_11912-RF"; Parent "GBI_11912-RF"; gene_name "GBI_11912"; previous_transcript_id "GBI_11912-RF";
Scaffold97	maker	exon	4309741	4309934	.	+	.	gene_id "GBI_11912"; transcript_id "GBI_11912-RF"; Parent "GBI_11912-RF"; gene_name "GBI_11912"; previous_transcript_id "GBI_11912-RF";
Scaffold97	maker	exon	4319333	4319465	.	+	.	gene_id "GBI_11912"; transcript_id "GBI_11912-RF"; Parent "GBI_11912-RF"; gene_name "GBI_11912"; previous_transcript_id "GBI_11912-RF";
Scaffold97	maker	exon	4321519	4321668	.	+	.	gene_id "GBI_11912"; transcript_id "GBI_11912-RF"; Parent "GBI_11912-RF"; gene_name "GBI_11912"; previous_transcript_id "GBI_11912-RF";
Scaffold97	maker	exon	4322514	4322730	.	+	.	gene_id "GBI_11912"; transcript_id "GBI_11912-RF"; Parent "GBI_11912-RF"; gene_name "GBI_11912"; previous_transcript_id "GBI_11912-RF";
Scaffold97	maker	exon	4325025	4325203	.	+	.	gene_id "GBI_11912"; transcript_id "GBI_11912-RF"; Parent "GBI_11912-RF"; gene_name "GBI_11912"; previous_transcript_id "GBI_11912-RF";
Scaffold97	maker	exon	4326913	4326972	.	+	.	gene_id "GBI_11912"; transcript_id "GBI_11912-RF"; Parent "GBI_11912-RF"; gene_name "GBI_11912"; previous_transcript_id "GBI_11912-RF";
Scaffold97	AGAT	transcript	4304100	4375332	.	+	.	gene_id "GBI_11912"; transcript_id "GBI_11912-RG"; Parent "GBI_11912"; gene_name "GBI_11912";
Scaffold97	maker	exon	4304100	4304284	.	+	.	gene_id "GBI_11912"; transcript_id "GBI_11912-RG"; Parent "GBI_11912-RG"; gene_name "GBI_11912"; previous_transcript_id "GBI_11912-RG";
Scaffold97	maker	exon	4305545	4305621	.	+	.	gene_id "GBI_11912"; transcript_id "GBI_11912-RG"; Parent "GBI_11912-RG"; gene_name "GBI_11912"; previous_transcript_id "GBI_11912-RG";
Scaffold97	maker	exon	4306818	4307002	.	+	.	gene_id "GBI_11912"; transcript_id "GBI_11912-RG"; Parent "GBI_11912-RG"; gene_name "GBI_11912"; previous_transcript_id "GBI_11912-RG";
Scaffold97	maker	exon	4308233	4308396	.	+	.	gene_id "GBI_11912"; transcript_id "GBI_11912-RG"; Parent "GBI_11912-RG"; gene_name "GBI_11912"; previous_transcript_id "GBI_11912-RG";
Scaffold97	maker	exon	4309356	4309527	.	+	.	gene_id "GBI_11912"; transcript_id "GBI_11912-RG"; Parent "GBI_11912-RG"; gene_name "GBI_11912"; previous_transcript_id "GBI_11912-RG";
Scaffold97	maker	exon	4309741	4309934	.	+	.	gene_id "GBI_11912"; transcript_id "GBI_11912-RG"; Parent "GBI_11912-RG"; gene_name "GBI_11912"; previous_transcript_id "GBI_11912-RG";
Scaffold97	maker	exon	4319333	4319465	.	+	.	gene_id "GBI_11912"; transcript_id "GBI_11912-RG"; Parent "GBI_11912-RG"; gene_name "GBI_11912"; previous_transcript_id "GBI_11912-RG";
Scaffold97	maker	exon	4321519	4321668	.	+	.	gene_id "GBI_11912"; transcript_id "GBI_11912-RG"; Parent "GBI_11912-RG"; gene_name "GBI_11912"; previous_transcript_id "GBI_11912-RG";
Scaffold97	maker	exon	4322514	4322730	.	+	.	gene_id "GBI_11912"; transcript_id "GBI_11912-RG"; Parent "GBI_11912-RG"; gene_name "GBI_11912"; previous_transcript_id "GBI_11912-RG";
Scaffold97	maker	exon	4375094	4375332	.	+	.	gene_id "GBI_11912"; transcript_id "GBI_11912-RG"; Parent "GBI_11912-RG"; gene_name "GBI_11912"; previous_transcript_id "GBI_11912-RG";
Scaffold97	StringTie	transcript	4322414	4327827	.	+	.	gene_id "GBI_11912"; transcript_id "GBI_11912.9"; gene_name "GBI_11912"; oId "STRG.16229.2"; cmp_ref "GBI_11912-RD"; class_code "j"; tss_id "TSS37337";
Scaffold97	StringTie	exon	4322414	4322730	.	+	.	gene_id "GBI_11912"; transcript_id "GBI_11912.9"; exon_number "1";
Scaffold97	StringTie	exon	4325025	4327827	.	+	.	gene_id "GBI_11912"; transcript_id "GBI_11912.9"; exon_number "2";
Scaffold97	StringTie	transcript	4363203	4375334	.	+	.	gene_id "GBI_11912"; transcript_id "GBI_11912.10"; gene_name "GBI_11912"; oId "STRG.16230.1"; cmp_ref "GBI_11912-RG"; class_code "j"; tss_id "TSS37338";
Scaffold97	StringTie	exon	4363203	4363410	.	+	.	gene_id "GBI_11912"; transcript_id "GBI_11912.10"; exon_number "1";
Scaffold97	StringTie	exon	4375094	4375334	.	+	.	gene_id "GBI_11912"; transcript_id "GBI_11912.10"; exon_number "2";
Scaffold97	maker	CDS	4304100	4304284	.	+	0	gene_id "GBI_11912"; transcript_id "GBI_11912-RE"; Parent "GBI_11912-RE"; gene_name "GBI_11912"; previous_transcript_id "GBI_11912-RE";
Scaffold97	maker	CDS	4305545	4305621	.	+	1	gene_id "GBI_11912"; transcript_id "GBI_11912-RE"; Parent "GBI_11912-RE"; gene_name "GBI_11912"; previous_transcript_id "GBI_11912-RE";
Scaffold97	maker	CDS	4306818	4307002	.	+	2	gene_id "GBI_11912"; transcript_id "GBI_11912-RE"; Parent "GBI_11912-RE"; gene_name "GBI_11912"; previous_transcript_id "GBI_11912-RE";
Scaffold97	maker	CDS	4308233	4308396	.	+	0	gene_id "GBI_11912"; transcript_id "GBI_11912-RE"; Parent "GBI_11912-RE"; gene_name "GBI_11912"; previous_transcript_id "GBI_11912-RE";
Scaffold97	maker	CDS	4309356	4309527	.	+	1	gene_id "GBI_11912"; transcript_id "GBI_11912-RE"; Parent "GBI_11912-RE"; gene_name "GBI_11912"; previous_transcript_id "GBI_11912-RE";
Scaffold97	maker	CDS	4309741	4309929	.	+	0	gene_id "GBI_11912"; transcript_id "GBI_11912-RE"; Parent "GBI_11912-RE"; gene_name "GBI_11912"; previous_transcript_id "GBI_11912-RE";
Scaffold97	maker	CDS	4321519	4321668	.	+	0	gene_id "GBI_11912"; transcript_id "GBI_11912-RE"; Parent "GBI_11912-RE"; gene_name "GBI_11912"; previous_transcript_id "GBI_11912-RE";
Scaffold97	maker	CDS	4322514	4322730	.	+	0	gene_id "GBI_11912"; transcript_id "GBI_11912-RE"; Parent "GBI_11912-RE"; gene_name "GBI_11912"; previous_transcript_id "GBI_11912-RE";
Scaffold97	maker	CDS	4325025	4325203	.	+	2	gene_id "GBI_11912"; transcript_id "GBI_11912-RE"; Parent "GBI_11912-RE"; gene_name "GBI_11912"; previous_transcript_id "GBI_11912-RE";
Scaffold97	maker	CDS	4326913	4326972	.	+	0	gene_id "GBI_11912"; transcript_id "GBI_11912-RE"; Parent "GBI_11912-RE"; gene_name "GBI_11912"; previous_transcript_id "GBI_11912-RE";
Scaffold97	maker	CDS	4304100	4304284	.	+	0	gene_id "GBI_11912"; transcript_id "GBI_11912-RF"; Parent "GBI_11912-RF"; gene_name "GBI_11912"; previous_transcript_id "GBI_11912-RF";
Scaffold97	maker	CDS	4305545	4305621	.	+	1	gene_id "GBI_11912"; transcript_id "GBI_11912-RF"; Parent "GBI_11912-RF"; gene_name "GBI_11912"; previous_transcript_id "GBI_11912-RF";
Scaffold97	maker	CDS	4306818	4307002	.	+	2	gene_id "GBI_11912"; transcript_id "GBI_11912-RF"; Parent "GBI_11912-RF"; gene_name "GBI_11912"; previous_transcript_id "GBI_11912-RF";
Scaffold97	maker	CDS	4308233	4308396	.	+	0	gene_id "GBI_11912"; transcript_id "GBI_11912-RF"; Parent "GBI_11912-RF"; gene_name "GBI_11912"; previous_transcript_id "GBI_11912-RF";
Scaffold97	maker	CDS	4309356	4309527	.	+	1	gene_id "GBI_11912"; transcript_id "GBI_11912-RF"; Parent "GBI_11912-RF"; gene_name "GBI_11912"; previous_transcript_id "GBI_11912-RF";
Scaffold97	maker	CDS	4309741	4309934	.	+	0	gene_id "GBI_11912"; transcript_id "GBI_11912-RF"; Parent "GBI_11912-RF"; gene_name "GBI_11912"; previous_transcript_id "GBI_11912-RF";
Scaffold97	maker	CDS	4319333	4319465	.	+	1	gene_id "GBI_11912"; transcript_id "GBI_11912-RF"; Parent "GBI_11912-RF"; gene_name "GBI_11912"; previous_transcript_id "GBI_11912-RF";
Scaffold97	maker	CDS	4321519	4321668	.	+	0	gene_id "GBI_11912"; transcript_id "GBI_11912-RF"; Parent "GBI_11912-RF"; gene_name "GBI_11912"; previous_transcript_id "GBI_11912-RF";
Scaffold97	maker	CDS	4322514	4322730	.	+	0	gene_id "GBI_11912"; transcript_id "GBI_11912-RF"; Parent "GBI_11912-RF"; gene_name "GBI_11912"; previous_transcript_id "GBI_11912-RF";
Scaffold97	maker	CDS	4325025	4325203	.	+	2	gene_id "GBI_11912"; transcript_id "GBI_11912-RF"; Parent "GBI_11912-RF"; gene_name "GBI_11912"; previous_transcript_id "GBI_11912-RF";
Scaffold97	maker	CDS	4326913	4326972	.	+	0	gene_id "GBI_11912"; transcript_id "GBI_11912-RF"; Parent "GBI_11912-RF"; gene_name "GBI_11912"; previous_transcript_id "GBI_11912-RF";
Scaffold97	maker	CDS	4304100	4304284	.	+	0	gene_id "GBI_11912"; transcript_id "GBI_11912-RG"; Parent "GBI_11912-RG"; gene_name "GBI_11912"; previous_transcript_id "GBI_11912-RG";
Scaffold97	maker	CDS	4305545	4305621	.	+	1	gene_id "GBI_11912"; transcript_id "GBI_11912-RG"; Parent "GBI_11912-RG"; gene_name "GBI_11912"; previous_transcript_id "GBI_11912-RG";
Scaffold97	maker	CDS	4306818	4307002	.	+	2	gene_id "GBI_11912"; transcript_id "GBI_11912-RG"; Parent "GBI_11912-RG"; gene_name "GBI_11912"; previous_transcript_id "GBI_11912-RG";
Scaffold97	maker	CDS	4308233	4308396	.	+	0	gene_id "GBI_11912"; transcript_id "GBI_11912-RG"; Parent "GBI_11912-RG"; gene_name "GBI_11912"; previous_transcript_id "GBI_11912-RG";
Scaffold97	maker	CDS	4309356	4309527	.	+	1	gene_id "GBI_11912"; transcript_id "GBI_11912-RG"; Parent "GBI_11912-RG"; gene_name "GBI_11912"; previous_transcript_id "GBI_11912-RG";
Scaffold97	maker	CDS	4309741	4309934	.	+	0	gene_id "GBI_11912"; transcript_id "GBI_11912-RG"; Parent "GBI_11912-RG"; gene_name "GBI_11912"; previous_transcript_id "GBI_11912-RG";
Scaffold97	maker	CDS	4319333	4319465	.	+	1	gene_id "GBI_11912"; transcript_id "GBI_11912-RG"; Parent "GBI_11912-RG"; gene_name "GBI_11912"; previous_transcript_id "GBI_11912-RG";
Scaffold97	maker	CDS	4321519	4321668	.	+	0	gene_id "GBI_11912"; transcript_id "GBI_11912-RG"; Parent "GBI_11912-RG"; gene_name "GBI_11912"; previous_transcript_id "GBI_11912-RG";
Scaffold97	maker	CDS	4322514	4322730	.	+	0	gene_id "GBI_11912"; transcript_id "GBI_11912-RG"; Parent "GBI_11912-RG"; gene_name "GBI_11912"; previous_transcript_id "GBI_11912-RG";
Scaffold97	maker	CDS	4375094	4375332	.	+	2	gene_id "GBI_11912"; transcript_id "GBI_11912-RG"; Parent "GBI_11912-RG"; gene_name "GBI_11912"; previous_transcript_id "GBI_11912-RG";
Scaffold97	AGAT	gene	4483193	4488388	.	-	.	gene_id "GBI_11913"; gene_name "GBI_11913";
Scaffold97	AGAT	transcript	4483193	4488388	.	-	.	gene_id "GBI_11913"; transcript_id "GBI_11913-RA"; Parent "GBI_11913"; gene_name "GBI_11913";
Scaffold97	maker	exon	4483193	4483429	.	-	.	gene_id "GBI_11913"; transcript_id "GBI_11913-RA"; Parent "GBI_11913-RA"; gene_name "GBI_11913";
Scaffold97	maker	exon	4486276	4486494	.	-	.	gene_id "GBI_11913"; transcript_id "GBI_11913-RA"; Parent "GBI_11913-RA"; gene_name "GBI_11913";
Scaffold97	maker	exon	4486747	4486908	.	-	.	gene_id "GBI_11913"; transcript_id "GBI_11913-RA"; Parent "GBI_11913-RA"; gene_name "GBI_11913";
Scaffold97	maker	exon	4488083	4488388	.	-	.	gene_id "GBI_11913"; transcript_id "GBI_11913-RA"; Parent "GBI_11913-RA"; gene_name "GBI_11913";
Scaffold97	maker	CDS	4483193	4483429	.	-	0	gene_id "GBI_11913"; transcript_id "GBI_11913-RA"; Parent "GBI_11913-RA"; gene_name "GBI_11913";
Scaffold97	maker	CDS	4486276	4486494	.	-	0	gene_id "GBI_11913"; transcript_id "GBI_11913-RA"; Parent "GBI_11913-RA"; gene_name "GBI_11913";
Scaffold97	maker	CDS	4486747	4486908	.	-	0	gene_id "GBI_11913"; transcript_id "GBI_11913-RA"; Parent "GBI_11913-RA"; gene_name "GBI_11913";
Scaffold97	maker	CDS	4488083	4488388	.	-	0	gene_id "GBI_11913"; transcript_id "GBI_11913-RA"; Parent "GBI_11913-RA"; gene_name "GBI_11913";
Scaffold97	AGAT	gene	4647236	4651977	.	-	.	gene_id "GBI_11916"; gene_name "GBI_11916";
Scaffold97	StringTie	transcript	4647236	4651977	.	-	.	gene_id "GBI_11916"; transcript_id "GBI_11916.1"; gene_name "GBI_11916"; oId "STRG.16238.1"; cmp_ref "GBI_11916-RA"; class_code "j"; tss_id "TSS37379";
Scaffold97	StringTie	exon	4647236	4648119	.	-	.	gene_id "GBI_11916"; transcript_id "GBI_11916.1"; exon_number "1";
Scaffold97	StringTie	exon	4649819	4651019	.	-	.	gene_id "GBI_11916"; transcript_id "GBI_11916.1"; exon_number "2";
Scaffold97	StringTie	exon	4651109	4651227	.	-	.	gene_id "GBI_11916"; transcript_id "GBI_11916.1"; exon_number "3";
Scaffold97	StringTie	exon	4651303	4651393	.	-	.	gene_id "GBI_11916"; transcript_id "GBI_11916.1"; exon_number "4";
Scaffold97	StringTie	exon	4651549	4651977	.	-	.	gene_id "GBI_11916"; transcript_id "GBI_11916.1"; exon_number "5";
Scaffold97	AGAT	transcript	4647527	4651977	.	-	.	gene_id "GBI_11916"; transcript_id "GBI_11916-RA"; Parent "GBI_11916"; gene_name "GBI_11916";
Scaffold97	maker	exon	4647527	4648119	.	-	.	gene_id "GBI_11916"; transcript_id "GBI_11916-RA"; Parent "GBI_11916-RA"; gene_name "GBI_11916";
Scaffold97	maker	exon	4649819	4651019	.	-	.	gene_id "GBI_11916"; transcript_id "GBI_11916-RA"; Parent "GBI_11916-RA"; gene_name "GBI_11916";
Scaffold97	maker	exon	4651109	4651227	.	-	.	gene_id "GBI_11916"; transcript_id "GBI_11916-RA"; Parent "GBI_11916-RA"; gene_name "GBI_11916";
Scaffold97	maker	exon	4651303	4651393	.	-	.	gene_id "GBI_11916"; transcript_id "GBI_11916-RA"; Parent "GBI_11916-RA"; gene_name "GBI_11916";
Scaffold97	maker	exon	4651527	4651977	.	-	.	gene_id "GBI_11916"; transcript_id "GBI_11916-RA"; Parent "GBI_11916-RA"; gene_name "GBI_11916";
Scaffold97	maker	CDS	4647702	4648040	.	-	0	gene_id "GBI_11916"; transcript_id "GBI_11916-RA"; Parent "GBI_11916-RA"; gene_name "GBI_11916";
Scaffold97	AGAT	five_prime_UTR	4648041	4648119	.	-	.	gene_id "GBI_11916"; transcript_id "GBI_11916-RA"; Parent "GBI_11916-RA"; gene_name "GBI_11916";
Scaffold97	AGAT	five_prime_UTR	4649819	4651019	.	-	.	gene_id "GBI_11916"; transcript_id "GBI_11916-RA"; Parent "GBI_11916-RA"; gene_name "GBI_11916";
Scaffold97	AGAT	five_prime_UTR	4651109	4651227	.	-	.	gene_id "GBI_11916"; transcript_id "GBI_11916-RA"; Parent "GBI_11916-RA"; gene_name "GBI_11916";
Scaffold97	AGAT	five_prime_UTR	4651303	4651393	.	-	.	gene_id "GBI_11916"; transcript_id "GBI_11916-RA"; Parent "GBI_11916-RA"; gene_name "GBI_11916";
Scaffold97	AGAT	five_prime_UTR	4651527	4651977	.	-	.	gene_id "GBI_11916"; transcript_id "GBI_11916-RA"; Parent "GBI_11916-RA"; gene_name "GBI_11916";
Scaffold97	AGAT	three_prime_UTR	4647527	4647701	.	-	.	gene_id "GBI_11916"; transcript_id "GBI_11916-RA"; Parent "GBI_11916-RA"; gene_name "GBI_11916";
Scaffold97	AGAT	transcript	4649788	4651977	.	-	.	gene_id "GBI_11916"; transcript_id "GBI_11916-RB"; Parent "GBI_11916"; gene_name "GBI_11916";
Scaffold97	maker	exon	4649788	4651019	.	-	.	gene_id "GBI_11916"; transcript_id "GBI_11916-RB"; Parent "GBI_11916-RB"; gene_name "GBI_11916"; previous_transcript_id "GBI_11916-RB";
Scaffold97	maker	exon	4651109	4651227	.	-	.	gene_id "GBI_11916"; transcript_id "GBI_11916-RB"; Parent "GBI_11916-RB"; gene_name "GBI_11916"; previous_transcript_id "GBI_11916-RB";
Scaffold97	maker	exon	4651303	4651393	.	-	.	gene_id "GBI_11916"; transcript_id "GBI_11916-RB"; Parent "GBI_11916-RB"; gene_name "GBI_11916"; previous_transcript_id "GBI_11916-RB";
Scaffold97	maker	exon	4651527	4651977	.	-	.	gene_id "GBI_11916"; transcript_id "GBI_11916-RB"; Parent "GBI_11916-RB"; gene_name "GBI_11916"; previous_transcript_id "GBI_11916-RB";
Scaffold97	AGAT	transcript	4649788	4651977	.	-	.	gene_id "GBI_11916"; transcript_id "GBI_11916-RC"; Parent "GBI_11916"; gene_name "GBI_11916";
Scaffold97	maker	exon	4649788	4651019	.	-	.	gene_id "GBI_11916"; transcript_id "GBI_11916-RC"; Parent "GBI_11916-RC"; gene_name "GBI_11916"; previous_transcript_id "GBI_11916-RC";
Scaffold97	maker	exon	4651109	4651227	.	-	.	gene_id "GBI_11916"; transcript_id "GBI_11916-RC"; Parent "GBI_11916-RC"; gene_name "GBI_11916"; previous_transcript_id "GBI_11916-RC";
Scaffold97	maker	exon	4651303	4651977	.	-	.	gene_id "GBI_11916"; transcript_id "GBI_11916-RC"; Parent "GBI_11916-RC"; gene_name "GBI_11916"; previous_transcript_id "GBI_11916-RC";
Scaffold97	maker	CDS	4651306	4651393	.	-	1	gene_id "GBI_11916"; transcript_id "GBI_11916-RB"; Parent "GBI_11916-RB"; gene_name "GBI_11916"; previous_transcript_id "GBI_11916-RB";
Scaffold97	maker	CDS	4651527	4651678	.	-	0	gene_id "GBI_11916"; transcript_id "GBI_11916-RB"; Parent "GBI_11916-RB"; gene_name "GBI_11916"; previous_transcript_id "GBI_11916-RB";
Scaffold97	AGAT	five_prime_UTR	4651679	4651977	.	-	.	gene_id "GBI_11916"; transcript_id "GBI_11916-RB"; Parent "GBI_11916-RB"; gene_name "GBI_11916"; previous_transcript_id "GBI_11916-RB";
Scaffold97	AGAT	three_prime_UTR	4649788	4651019	.	-	.	gene_id "GBI_11916"; transcript_id "GBI_11916-RB"; Parent "GBI_11916-RB"; gene_name "GBI_11916"; previous_transcript_id "GBI_11916-RB";
Scaffold97	AGAT	three_prime_UTR	4651109	4651227	.	-	.	gene_id "GBI_11916"; transcript_id "GBI_11916-RB"; Parent "GBI_11916-RB"; gene_name "GBI_11916"; previous_transcript_id "GBI_11916-RB";
Scaffold97	AGAT	three_prime_UTR	4651303	4651305	.	-	.	gene_id "GBI_11916"; transcript_id "GBI_11916-RB"; Parent "GBI_11916-RB"; gene_name "GBI_11916"; previous_transcript_id "GBI_11916-RB";
Scaffold97	maker	CDS	4651711	4651929	.	-	0	gene_id "GBI_11916"; transcript_id "GBI_11916-RC"; Parent "GBI_11916-RC"; gene_name "GBI_11916"; previous_transcript_id "GBI_11916-RC";
Scaffold97	AGAT	five_prime_UTR	4651930	4651977	.	-	.	gene_id "GBI_11916"; transcript_id "GBI_11916-RC"; Parent "GBI_11916-RC"; gene_name "GBI_11916"; previous_transcript_id "GBI_11916-RC";
Scaffold97	AGAT	three_prime_UTR	4649788	4651019	.	-	.	gene_id "GBI_11916"; transcript_id "GBI_11916-RC"; Parent "GBI_11916-RC"; gene_name "GBI_11916"; previous_transcript_id "GBI_11916-RC";
Scaffold97	AGAT	three_prime_UTR	4651109	4651227	.	-	.	gene_id "GBI_11916"; transcript_id "GBI_11916-RC"; Parent "GBI_11916-RC"; gene_name "GBI_11916"; previous_transcript_id "GBI_11916-RC";
Scaffold97	AGAT	three_prime_UTR	4651303	4651710	.	-	.	gene_id "GBI_11916"; transcript_id "GBI_11916-RC"; Parent "GBI_11916-RC"; gene_name "GBI_11916"; previous_transcript_id "GBI_11916-RC";
Scaffold97	AGAT	gene	4647754	4648809	.	+	.	gene_id "GBI_11917"; gene_name "GBI_11917";
Scaffold97	AGAT	transcript	4647754	4648809	.	+	.	gene_id "GBI_11917"; transcript_id "GBI_11917-RA"; Parent "GBI_11917"; gene_name "GBI_11917";
Scaffold97	maker	exon	4647754	4648809	.	+	.	gene_id "GBI_11917"; transcript_id "GBI_11917-RA"; Parent "GBI_11917-RA"; gene_name "GBI_11917";
Scaffold97	maker	CDS	4647754	4648809	.	+	0	gene_id "GBI_11917"; transcript_id "GBI_11917-RA"; Parent "GBI_11917-RA"; gene_name "GBI_11917";
Scaffold97	AGAT	gene	4663340	4678384	.	-	.	gene_id "GBI_11918"; gene_name "GBI_11918";
Scaffold97	StringTie	transcript	4663340	4678384	.	-	.	gene_id "GBI_11918"; transcript_id "GBI_11918.1"; gene_name "GBI_11918"; oId "STRG.16242.2"; cmp_ref "GBI_11918-RD"; class_code "j"; tss_id "TSS37380";
Scaffold97	StringTie	exon	4663340	4669940	.	-	.	gene_id "GBI_11918"; transcript_id "GBI_11918.1"; exon_number "1";
Scaffold97	StringTie	exon	4669970	4670465	.	-	.	gene_id "GBI_11918"; transcript_id "GBI_11918.1"; exon_number "2";
Scaffold97	StringTie	exon	4673304	4673485	.	-	.	gene_id "GBI_11918"; transcript_id "GBI_11918.1"; exon_number "3";
Scaffold97	StringTie	exon	4673575	4673748	.	-	.	gene_id "GBI_11918"; transcript_id "GBI_11918.1"; exon_number "4";
Scaffold97	StringTie	exon	4673855	4673927	.	-	.	gene_id "GBI_11918"; transcript_id "GBI_11918.1"; exon_number "5";
Scaffold97	StringTie	exon	4676044	4676123	.	-	.	gene_id "GBI_11918"; transcript_id "GBI_11918.1"; exon_number "6";
Scaffold97	StringTie	exon	4676230	4676434	.	-	.	gene_id "GBI_11918"; transcript_id "GBI_11918.1"; exon_number "7";
Scaffold97	StringTie	exon	4676511	4676687	.	-	.	gene_id "GBI_11918"; transcript_id "GBI_11918.1"; exon_number "8";
Scaffold97	StringTie	exon	4678051	4678384	.	-	.	gene_id "GBI_11918"; transcript_id "GBI_11918.1"; exon_number "9";
Scaffold97	StringTie	transcript	4663340	4678384	.	-	.	gene_id "GBI_11918"; transcript_id "GBI_11918.2"; gene_name "GBI_11918"; oId "STRG.16242.1"; cmp_ref "GBI_11918-RB"; class_code "n"; tss_id "TSS37380";
Scaffold97	StringTie	exon	4663340	4669940	.	-	.	gene_id "GBI_11918"; transcript_id "GBI_11918.2"; exon_number "1";
Scaffold97	StringTie	exon	4669970	4670465	.	-	.	gene_id "GBI_11918"; transcript_id "GBI_11918.2"; exon_number "2";
Scaffold97	StringTie	exon	4673304	4673485	.	-	.	gene_id "GBI_11918"; transcript_id "GBI_11918.2"; exon_number "3";
Scaffold97	StringTie	exon	4673575	4673748	.	-	.	gene_id "GBI_11918"; transcript_id "GBI_11918.2"; exon_number "4";
Scaffold97	StringTie	exon	4673855	4673927	.	-	.	gene_id "GBI_11918"; transcript_id "GBI_11918.2"; exon_number "5";
Scaffold97	StringTie	exon	4676044	4676123	.	-	.	gene_id "GBI_11918"; transcript_id "GBI_11918.2"; exon_number "6";
Scaffold97	StringTie	exon	4676230	4676434	.	-	.	gene_id "GBI_11918"; transcript_id "GBI_11918.2"; exon_number "7";
Scaffold97	StringTie	exon	4676511	4676687	.	-	.	gene_id "GBI_11918"; transcript_id "GBI_11918.2"; exon_number "8";
Scaffold97	StringTie	exon	4678051	4678171	.	-	.	gene_id "GBI_11918"; transcript_id "GBI_11918.2"; exon_number "9";
Scaffold97	StringTie	exon	4678262	4678384	.	-	.	gene_id "GBI_11918"; transcript_id "GBI_11918.2"; exon_number "10";
Scaffold97	AGAT	transcript	4664724	4678384	.	-	.	gene_id "GBI_11918"; transcript_id "GBI_11918-RA"; Parent "GBI_11918"; gene_name "GBI_11918";
Scaffold97	maker	exon	4664724	4670465	.	-	.	gene_id "GBI_11918"; transcript_id "GBI_11918-RA"; Parent "GBI_11918-RA"; gene_name "GBI_11918";
Scaffold97	maker	exon	4673304	4673485	.	-	.	gene_id "GBI_11918"; transcript_id "GBI_11918-RA"; Parent "GBI_11918-RA"; gene_name "GBI_11918";
Scaffold97	maker	exon	4673575	4673748	.	-	.	gene_id "GBI_11918"; transcript_id "GBI_11918-RA"; Parent "GBI_11918-RA"; gene_name "GBI_11918";
Scaffold97	maker	exon	4673855	4673927	.	-	.	gene_id "GBI_11918"; transcript_id "GBI_11918-RA"; Parent "GBI_11918-RA"; gene_name "GBI_11918";
Scaffold97	maker	exon	4676044	4676123	.	-	.	gene_id "GBI_11918"; transcript_id "GBI_11918-RA"; Parent "GBI_11918-RA"; gene_name "GBI_11918";
Scaffold97	maker	exon	4676230	4676434	.	-	.	gene_id "GBI_11918"; transcript_id "GBI_11918-RA"; Parent "GBI_11918-RA"; gene_name "GBI_11918";
Scaffold97	maker	exon	4676511	4676687	.	-	.	gene_id "GBI_11918"; transcript_id "GBI_11918-RA"; Parent "GBI_11918-RA"; gene_name "GBI_11918";
Scaffold97	maker	exon	4676921	4677460	.	-	.	gene_id "GBI_11918"; transcript_id "GBI_11918-RA"; Parent "GBI_11918-RA"; gene_name "GBI_11918";
Scaffold97	maker	exon	4678051	4678384	.	-	.	gene_id "GBI_11918"; transcript_id "GBI_11918-RA"; Parent "GBI_11918-RA"; gene_name "GBI_11918";
Scaffold97	AGAT	transcript	4664724	4678384	.	-	.	gene_id "GBI_11918"; transcript_id "GBI_11918-RB"; Parent "GBI_11918"; gene_name "GBI_11918";
Scaffold97	maker	exon	4664724	4665180	.	-	.	gene_id "GBI_11918"; transcript_id "GBI_11918-RB"; Parent "GBI_11918-RB"; gene_name "GBI_11918"; previous_transcript_id "GBI_11918-RB";
Scaffold97	maker	exon	4665210	4667924	.	-	.	gene_id "GBI_11918"; transcript_id "GBI_11918-RB"; Parent "GBI_11918-RB"; gene_name "GBI_11918"; previous_transcript_id "GBI_11918-RB";
Scaffold97	maker	exon	4667953	4670465	.	-	.	gene_id "GBI_11918"; transcript_id "GBI_11918-RB"; Parent "GBI_11918-RB"; gene_name "GBI_11918"; previous_transcript_id "GBI_11918-RB";
Scaffold97	maker	exon	4673304	4673485	.	-	.	gene_id "GBI_11918"; transcript_id "GBI_11918-RB"; Parent "GBI_11918-RB"; gene_name "GBI_11918"; previous_transcript_id "GBI_11918-RB";
Scaffold97	maker	exon	4673575	4673748	.	-	.	gene_id "GBI_11918"; transcript_id "GBI_11918-RB"; Parent "GBI_11918-RB"; gene_name "GBI_11918"; previous_transcript_id "GBI_11918-RB";
Scaffold97	maker	exon	4673855	4673927	.	-	.	gene_id "GBI_11918"; transcript_id "GBI_11918-RB"; Parent "GBI_11918-RB"; gene_name "GBI_11918"; previous_transcript_id "GBI_11918-RB";
Scaffold97	maker	exon	4676044	4676123	.	-	.	gene_id "GBI_11918"; transcript_id "GBI_11918-RB"; Parent "GBI_11918-RB"; gene_name "GBI_11918"; previous_transcript_id "GBI_11918-RB";
Scaffold97	maker	exon	4676230	4676434	.	-	.	gene_id "GBI_11918"; transcript_id "GBI_11918-RB"; Parent "GBI_11918-RB"; gene_name "GBI_11918"; previous_transcript_id "GBI_11918-RB";
Scaffold97	maker	exon	4676511	4676687	.	-	.	gene_id "GBI_11918"; transcript_id "GBI_11918-RB"; Parent "GBI_11918-RB"; gene_name "GBI_11918"; previous_transcript_id "GBI_11918-RB";
Scaffold97	maker	exon	4676921	4677460	.	-	.	gene_id "GBI_11918"; transcript_id "GBI_11918-RB"; Parent "GBI_11918-RB"; gene_name "GBI_11918"; previous_transcript_id "GBI_11918-RB";
Scaffold97	maker	exon	4678051	4678171	.	-	.	gene_id "GBI_11918"; transcript_id "GBI_11918-RB"; Parent "GBI_11918-RB"; gene_name "GBI_11918"; previous_transcript_id "GBI_11918-RB";
Scaffold97	maker	exon	4678262	4678384	.	-	.	gene_id "GBI_11918"; transcript_id "GBI_11918-RB"; Parent "GBI_11918-RB"; gene_name "GBI_11918"; previous_transcript_id "GBI_11918-RB";
Scaffold97	AGAT	transcript	4664724	4678384	.	-	.	gene_id "GBI_11918"; transcript_id "GBI_11918-RC"; Parent "GBI_11918"; gene_name "GBI_11918";
Scaffold97	maker	exon	4664724	4665180	.	-	.	gene_id "GBI_11918"; transcript_id "GBI_11918-RC"; Parent "GBI_11918-RC"; gene_name "GBI_11918"; previous_transcript_id "GBI_11918-RC";
Scaffold97	maker	exon	4665210	4667924	.	-	.	gene_id "GBI_11918"; transcript_id "GBI_11918-RC"; Parent "GBI_11918-RC"; gene_name "GBI_11918"; previous_transcript_id "GBI_11918-RC";
Scaffold97	maker	exon	4667953	4670465	.	-	.	gene_id "GBI_11918"; transcript_id "GBI_11918-RC"; Parent "GBI_11918-RC"; gene_name "GBI_11918"; previous_transcript_id "GBI_11918-RC";
Scaffold97	maker	exon	4673304	4673485	.	-	.	gene_id "GBI_11918"; transcript_id "GBI_11918-RC"; Parent "GBI_11918-RC"; gene_name "GBI_11918"; previous_transcript_id "GBI_11918-RC";
Scaffold97	maker	exon	4673575	4673748	.	-	.	gene_id "GBI_11918"; transcript_id "GBI_11918-RC"; Parent "GBI_11918-RC"; gene_name "GBI_11918"; previous_transcript_id "GBI_11918-RC";
Scaffold97	maker	exon	4673855	4673927	.	-	.	gene_id "GBI_11918"; transcript_id "GBI_11918-RC"; Parent "GBI_11918-RC"; gene_name "GBI_11918"; previous_transcript_id "GBI_11918-RC";
Scaffold97	maker	exon	4676044	4676123	.	-	.	gene_id "GBI_11918"; transcript_id "GBI_11918-RC"; Parent "GBI_11918-RC"; gene_name "GBI_11918"; previous_transcript_id "GBI_11918-RC";
Scaffold97	maker	exon	4676230	4676434	.	-	.	gene_id "GBI_11918"; transcript_id "GBI_11918-RC"; Parent "GBI_11918-RC"; gene_name "GBI_11918"; previous_transcript_id "GBI_11918-RC";
Scaffold97	maker	exon	4676511	4676687	.	-	.	gene_id "GBI_11918"; transcript_id "GBI_11918-RC"; Parent "GBI_11918-RC"; gene_name "GBI_11918"; previous_transcript_id "GBI_11918-RC";
Scaffold97	maker	exon	4676921	4677460	.	-	.	gene_id "GBI_11918"; transcript_id "GBI_11918-RC"; Parent "GBI_11918-RC"; gene_name "GBI_11918"; previous_transcript_id "GBI_11918-RC";
Scaffold97	maker	exon	4678051	4678384	.	-	.	gene_id "GBI_11918"; transcript_id "GBI_11918-RC"; Parent "GBI_11918-RC"; gene_name "GBI_11918"; previous_transcript_id "GBI_11918-RC";
Scaffold97	maker	CDS	4670412	4670465	.	-	0	gene_id "GBI_11918"; transcript_id "GBI_11918-RA"; Parent "GBI_11918-RA"; gene_name "GBI_11918";
Scaffold97	maker	CDS	4673304	4673485	.	-	2	gene_id "GBI_11918"; transcript_id "GBI_11918-RA"; Parent "GBI_11918-RA"; gene_name "GBI_11918";
Scaffold97	maker	CDS	4673575	4673748	.	-	2	gene_id "GBI_11918"; transcript_id "GBI_11918-RA"; Parent "GBI_11918-RA"; gene_name "GBI_11918";
Scaffold97	maker	CDS	4673855	4673927	.	-	0	gene_id "GBI_11918"; transcript_id "GBI_11918-RA"; Parent "GBI_11918-RA"; gene_name "GBI_11918";
Scaffold97	maker	CDS	4676044	4676123	.	-	2	gene_id "GBI_11918"; transcript_id "GBI_11918-RA"; Parent "GBI_11918-RA"; gene_name "GBI_11918";
Scaffold97	maker	CDS	4676230	4676434	.	-	0	gene_id "GBI_11918"; transcript_id "GBI_11918-RA"; Parent "GBI_11918-RA"; gene_name "GBI_11918";
Scaffold97	maker	CDS	4676511	4676687	.	-	0	gene_id "GBI_11918"; transcript_id "GBI_11918-RA"; Parent "GBI_11918-RA"; gene_name "GBI_11918";
Scaffold97	maker	CDS	4676921	4677460	.	-	0	gene_id "GBI_11918"; transcript_id "GBI_11918-RA"; Parent "GBI_11918-RA"; gene_name "GBI_11918";
Scaffold97	maker	CDS	4678051	4678092	.	-	0	gene_id "GBI_11918"; transcript_id "GBI_11918-RA"; Parent "GBI_11918-RA"; gene_name "GBI_11918";
Scaffold97	AGAT	five_prime_UTR	4678093	4678384	.	-	.	gene_id "GBI_11918"; transcript_id "GBI_11918-RA"; Parent "GBI_11918-RA"; gene_name "GBI_11918";
Scaffold97	AGAT	three_prime_UTR	4664724	4670411	.	-	.	gene_id "GBI_11918"; transcript_id "GBI_11918-RA"; Parent "GBI_11918-RA"; gene_name "GBI_11918";
Scaffold97	maker	CDS	4670412	4670465	.	-	0	gene_id "GBI_11918"; transcript_id "GBI_11918-RB"; Parent "GBI_11918-RB"; gene_name "GBI_11918"; previous_transcript_id "GBI_11918-RB";
Scaffold97	maker	CDS	4673304	4673485	.	-	2	gene_id "GBI_11918"; transcript_id "GBI_11918-RB"; Parent "GBI_11918-RB"; gene_name "GBI_11918"; previous_transcript_id "GBI_11918-RB";
Scaffold97	maker	CDS	4673575	4673748	.	-	2	gene_id "GBI_11918"; transcript_id "GBI_11918-RB"; Parent "GBI_11918-RB"; gene_name "GBI_11918"; previous_transcript_id "GBI_11918-RB";
Scaffold97	maker	CDS	4673855	4673927	.	-	0	gene_id "GBI_11918"; transcript_id "GBI_11918-RB"; Parent "GBI_11918-RB"; gene_name "GBI_11918"; previous_transcript_id "GBI_11918-RB";
Scaffold97	maker	CDS	4676044	4676123	.	-	2	gene_id "GBI_11918"; transcript_id "GBI_11918-RB"; Parent "GBI_11918-RB"; gene_name "GBI_11918"; previous_transcript_id "GBI_11918-RB";
Scaffold97	maker	CDS	4676230	4676434	.	-	0	gene_id "GBI_11918"; transcript_id "GBI_11918-RB"; Parent "GBI_11918-RB"; gene_name "GBI_11918"; previous_transcript_id "GBI_11918-RB";
Scaffold97	maker	CDS	4676511	4676687	.	-	0	gene_id "GBI_11918"; transcript_id "GBI_11918-RB"; Parent "GBI_11918-RB"; gene_name "GBI_11918"; previous_transcript_id "GBI_11918-RB";
Scaffold97	maker	CDS	4676921	4677460	.	-	0	gene_id "GBI_11918"; transcript_id "GBI_11918-RB"; Parent "GBI_11918-RB"; gene_name "GBI_11918"; previous_transcript_id "GBI_11918-RB";
Scaffold97	maker	CDS	4678051	4678092	.	-	0	gene_id "GBI_11918"; transcript_id "GBI_11918-RB"; Parent "GBI_11918-RB"; gene_name "GBI_11918"; previous_transcript_id "GBI_11918-RB";
Scaffold97	AGAT	five_prime_UTR	4678093	4678171	.	-	.	gene_id "GBI_11918"; transcript_id "GBI_11918-RB"; Parent "GBI_11918-RB"; gene_name "GBI_11918"; previous_transcript_id "GBI_11918-RB";
Scaffold97	AGAT	five_prime_UTR	4678262	4678384	.	-	.	gene_id "GBI_11918"; transcript_id "GBI_11918-RB"; Parent "GBI_11918-RB"; gene_name "GBI_11918"; previous_transcript_id "GBI_11918-RB";
Scaffold97	AGAT	three_prime_UTR	4664724	4665180	.	-	.	gene_id "GBI_11918"; transcript_id "GBI_11918-RB"; Parent "GBI_11918-RB"; gene_name "GBI_11918"; previous_transcript_id "GBI_11918-RB";
Scaffold97	AGAT	three_prime_UTR	4665210	4667924	.	-	.	gene_id "GBI_11918"; transcript_id "GBI_11918-RB"; Parent "GBI_11918-RB"; gene_name "GBI_11918"; previous_transcript_id "GBI_11918-RB";
Scaffold97	AGAT	three_prime_UTR	4667953	4670411	.	-	.	gene_id "GBI_11918"; transcript_id "GBI_11918-RB"; Parent "GBI_11918-RB"; gene_name "GBI_11918"; previous_transcript_id "GBI_11918-RB";
Scaffold97	maker	CDS	4670412	4670465	.	-	0	gene_id "GBI_11918"; transcript_id "GBI_11918-RC"; Parent "GBI_11918-RC"; gene_name "GBI_11918"; previous_transcript_id "GBI_11918-RC";
Scaffold97	maker	CDS	4673304	4673485	.	-	2	gene_id "GBI_11918"; transcript_id "GBI_11918-RC"; Parent "GBI_11918-RC"; gene_name "GBI_11918"; previous_transcript_id "GBI_11918-RC";
Scaffold97	maker	CDS	4673575	4673748	.	-	2	gene_id "GBI_11918"; transcript_id "GBI_11918-RC"; Parent "GBI_11918-RC"; gene_name "GBI_11918"; previous_transcript_id "GBI_11918-RC";
Scaffold97	maker	CDS	4673855	4673927	.	-	0	gene_id "GBI_11918"; transcript_id "GBI_11918-RC"; Parent "GBI_11918-RC"; gene_name "GBI_11918"; previous_transcript_id "GBI_11918-RC";
Scaffold97	maker	CDS	4676044	4676123	.	-	2	gene_id "GBI_11918"; transcript_id "GBI_11918-RC"; Parent "GBI_11918-RC"; gene_name "GBI_11918"; previous_transcript_id "GBI_11918-RC";
Scaffold97	maker	CDS	4676230	4676434	.	-	0	gene_id "GBI_11918"; transcript_id "GBI_11918-RC"; Parent "GBI_11918-RC"; gene_name "GBI_11918"; previous_transcript_id "GBI_11918-RC";
Scaffold97	maker	CDS	4676511	4676687	.	-	0	gene_id "GBI_11918"; transcript_id "GBI_11918-RC"; Parent "GBI_11918-RC"; gene_name "GBI_11918"; previous_transcript_id "GBI_11918-RC";
Scaffold97	maker	CDS	4676921	4677460	.	-	0	gene_id "GBI_11918"; transcript_id "GBI_11918-RC"; Parent "GBI_11918-RC"; gene_name "GBI_11918"; previous_transcript_id "GBI_11918-RC";
Scaffold97	maker	CDS	4678051	4678092	.	-	0	gene_id "GBI_11918"; transcript_id "GBI_11918-RC"; Parent "GBI_11918-RC"; gene_name "GBI_11918"; previous_transcript_id "GBI_11918-RC";
Scaffold97	AGAT	five_prime_UTR	4678093	4678384	.	-	.	gene_id "GBI_11918"; transcript_id "GBI_11918-RC"; Parent "GBI_11918-RC"; gene_name "GBI_11918"; previous_transcript_id "GBI_11918-RC";
Scaffold97	AGAT	three_prime_UTR	4664724	4665180	.	-	.	gene_id "GBI_11918"; transcript_id "GBI_11918-RC"; Parent "GBI_11918-RC"; gene_name "GBI_11918"; previous_transcript_id "GBI_11918-RC";
Scaffold97	AGAT	three_prime_UTR	4665210	4667924	.	-	.	gene_id "GBI_11918"; transcript_id "GBI_11918-RC"; Parent "GBI_11918-RC"; gene_name "GBI_11918"; previous_transcript_id "GBI_11918-RC";
Scaffold97	AGAT	three_prime_UTR	4667953	4670411	.	-	.	gene_id "GBI_11918"; transcript_id "GBI_11918-RC"; Parent "GBI_11918-RC"; gene_name "GBI_11918"; previous_transcript_id "GBI_11918-RC";
Scaffold97	AGAT	transcript	4669697	4678384	.	-	.	gene_id "GBI_11918"; transcript_id "GBI_11918-RD"; Parent "GBI_11918"; gene_name "GBI_11918";
Scaffold97	maker	exon	4669697	4669940	.	-	.	gene_id "GBI_11918"; transcript_id "GBI_11918-RD"; Parent "GBI_11918-RD"; gene_name "GBI_11918"; previous_transcript_id "GBI_11918-RD";
Scaffold97	maker	exon	4669970	4670465	.	-	.	gene_id "GBI_11918"; transcript_id "GBI_11918-RD"; Parent "GBI_11918-RD"; gene_name "GBI_11918"; previous_transcript_id "GBI_11918-RD";
Scaffold97	maker	exon	4673304	4673485	.	-	.	gene_id "GBI_11918"; transcript_id "GBI_11918-RD"; Parent "GBI_11918-RD"; gene_name "GBI_11918"; previous_transcript_id "GBI_11918-RD";
Scaffold97	maker	exon	4673575	4673748	.	-	.	gene_id "GBI_11918"; transcript_id "GBI_11918-RD"; Parent "GBI_11918-RD"; gene_name "GBI_11918"; previous_transcript_id "GBI_11918-RD";
Scaffold97	maker	exon	4673855	4673927	.	-	.	gene_id "GBI_11918"; transcript_id "GBI_11918-RD"; Parent "GBI_11918-RD"; gene_name "GBI_11918"; previous_transcript_id "GBI_11918-RD";
Scaffold97	maker	exon	4676044	4676123	.	-	.	gene_id "GBI_11918"; transcript_id "GBI_11918-RD"; Parent "GBI_11918-RD"; gene_name "GBI_11918"; previous_transcript_id "GBI_11918-RD";
Scaffold97	maker	exon	4676230	4676434	.	-	.	gene_id "GBI_11918"; transcript_id "GBI_11918-RD"; Parent "GBI_11918-RD"; gene_name "GBI_11918"; previous_transcript_id "GBI_11918-RD";
Scaffold97	maker	exon	4676511	4676687	.	-	.	gene_id "GBI_11918"; transcript_id "GBI_11918-RD"; Parent "GBI_11918-RD"; gene_name "GBI_11918"; previous_transcript_id "GBI_11918-RD";
Scaffold97	maker	exon	4676921	4677460	.	-	.	gene_id "GBI_11918"; transcript_id "GBI_11918-RD"; Parent "GBI_11918-RD"; gene_name "GBI_11918"; previous_transcript_id "GBI_11918-RD";
Scaffold97	maker	exon	4678051	4678384	.	-	.	gene_id "GBI_11918"; transcript_id "GBI_11918-RD"; Parent "GBI_11918-RD"; gene_name "GBI_11918"; previous_transcript_id "GBI_11918-RD";
Scaffold97	maker	CDS	4670412	4670465	.	-	0	gene_id "GBI_11918"; transcript_id "GBI_11918-RD"; Parent "GBI_11918-RD"; gene_name "GBI_11918"; previous_transcript_id "GBI_11918-RD";
Scaffold97	maker	CDS	4673304	4673485	.	-	2	gene_id "GBI_11918"; transcript_id "GBI_11918-RD"; Parent "GBI_11918-RD"; gene_name "GBI_11918"; previous_transcript_id "GBI_11918-RD";
Scaffold97	maker	CDS	4673575	4673748	.	-	2	gene_id "GBI_11918"; transcript_id "GBI_11918-RD"; Parent "GBI_11918-RD"; gene_name "GBI_11918"; previous_transcript_id "GBI_11918-RD";
Scaffold97	maker	CDS	4673855	4673927	.	-	0	gene_id "GBI_11918"; transcript_id "GBI_11918-RD"; Parent "GBI_11918-RD"; gene_name "GBI_11918"; previous_transcript_id "GBI_11918-RD";
Scaffold97	maker	CDS	4676044	4676123	.	-	2	gene_id "GBI_11918"; transcript_id "GBI_11918-RD"; Parent "GBI_11918-RD"; gene_name "GBI_11918"; previous_transcript_id "GBI_11918-RD";
Scaffold97	maker	CDS	4676230	4676434	.	-	0	gene_id "GBI_11918"; transcript_id "GBI_11918-RD"; Parent "GBI_11918-RD"; gene_name "GBI_11918"; previous_transcript_id "GBI_11918-RD";
Scaffold97	maker	CDS	4676511	4676687	.	-	0	gene_id "GBI_11918"; transcript_id "GBI_11918-RD"; Parent "GBI_11918-RD"; gene_name "GBI_11918"; previous_transcript_id "GBI_11918-RD";
Scaffold97	maker	CDS	4676921	4677460	.	-	0	gene_id "GBI_11918"; transcript_id "GBI_11918-RD"; Parent "GBI_11918-RD"; gene_name "GBI_11918"; previous_transcript_id "GBI_11918-RD";
Scaffold97	maker	CDS	4678051	4678092	.	-	0	gene_id "GBI_11918"; transcript_id "GBI_11918-RD"; Parent "GBI_11918-RD"; gene_name "GBI_11918"; previous_transcript_id "GBI_11918-RD";
Scaffold97	AGAT	five_prime_UTR	4678093	4678384	.	-	.	gene_id "GBI_11918"; transcript_id "GBI_11918-RD"; Parent "GBI_11918-RD"; gene_name "GBI_11918"; previous_transcript_id "GBI_11918-RD";
Scaffold97	AGAT	three_prime_UTR	4669697	4669940	.	-	.	gene_id "GBI_11918"; transcript_id "GBI_11918-RD"; Parent "GBI_11918-RD"; gene_name "GBI_11918"; previous_transcript_id "GBI_11918-RD";
Scaffold97	AGAT	three_prime_UTR	4669970	4670411	.	-	.	gene_id "GBI_11918"; transcript_id "GBI_11918-RD"; Parent "GBI_11918-RD"; gene_name "GBI_11918"; previous_transcript_id "GBI_11918-RD";
Scaffold97	AGAT	gene	4682995	4707060	.	-	.	gene_id "GBI_11919"; gene_name "GBI_11919";
Scaffold97	StringTie	transcript	4682995	4707051	.	-	.	gene_id "GBI_11919"; transcript_id "GBI_11919.1"; gene_name "GBI_11919"; oId "STRG.16244.3"; cmp_ref "GBI_11919-RB"; class_code "j"; tss_id "TSS37381";
Scaffold97	StringTie	exon	4682995	4687850	.	-	.	gene_id "GBI_11919"; transcript_id "GBI_11919.1"; exon_number "1";
Scaffold97	StringTie	exon	4697426	4697494	.	-	.	gene_id "GBI_11919"; transcript_id "GBI_11919.1"; exon_number "2";
Scaffold97	StringTie	exon	4706473	4706520	.	-	.	gene_id "GBI_11919"; transcript_id "GBI_11919.1"; exon_number "3";
Scaffold97	StringTie	exon	4706770	4707051	.	-	.	gene_id "GBI_11919"; transcript_id "GBI_11919.1"; exon_number "4";
Scaffold97	StringTie	transcript	4682995	4707051	.	-	.	gene_id "GBI_11919"; transcript_id "GBI_11919.2"; gene_name "GBI_11919"; oId "STRG.16244.2"; cmp_ref "GBI_11919-RA"; class_code "j"; tss_id "TSS37381";
Scaffold97	StringTie	exon	4682995	4687850	.	-	.	gene_id "GBI_11919"; transcript_id "GBI_11919.2"; exon_number "1";
Scaffold97	StringTie	exon	4691128	4691236	.	-	.	gene_id "GBI_11919"; transcript_id "GBI_11919.2"; exon_number "2";
Scaffold97	StringTie	exon	4691332	4691455	.	-	.	gene_id "GBI_11919"; transcript_id "GBI_11919.2"; exon_number "3";
Scaffold97	StringTie	exon	4697426	4697494	.	-	.	gene_id "GBI_11919"; transcript_id "GBI_11919.2"; exon_number "4";
Scaffold97	StringTie	exon	4706473	4706520	.	-	.	gene_id "GBI_11919"; transcript_id "GBI_11919.2"; exon_number "5";
Scaffold97	StringTie	exon	4706770	4707051	.	-	.	gene_id "GBI_11919"; transcript_id "GBI_11919.2"; exon_number "6";
Scaffold97	StringTie	transcript	4682995	4707051	.	-	.	gene_id "GBI_11919"; transcript_id "GBI_11919.3"; gene_name "GBI_11919"; oId "STRG.16244.1"; cmp_ref "GBI_11919-RA"; class_code "j"; tss_id "TSS37381";
Scaffold97	StringTie	exon	4682995	4687850	.	-	.	gene_id "GBI_11919"; transcript_id "GBI_11919.3"; exon_number "1";
Scaffold97	StringTie	exon	4691128	4691236	.	-	.	gene_id "GBI_11919"; transcript_id "GBI_11919.3"; exon_number "2";
Scaffold97	StringTie	exon	4697426	4697494	.	-	.	gene_id "GBI_11919"; transcript_id "GBI_11919.3"; exon_number "3";
Scaffold97	StringTie	exon	4706473	4706520	.	-	.	gene_id "GBI_11919"; transcript_id "GBI_11919.3"; exon_number "4";
Scaffold97	StringTie	exon	4706770	4707051	.	-	.	gene_id "GBI_11919"; transcript_id "GBI_11919.3"; exon_number "5";
Scaffold97	StringTie	transcript	4682995	4707060	.	-	.	gene_id "GBI_11919"; transcript_id "GBI_11919.4"; gene_name "GBI_11919"; oId "STRG.16244.4"; cmp_ref "GBI_11919-RA"; class_code "j"; tss_id "TSS37381";
Scaffold97	StringTie	exon	4682995	4687850	.	-	.	gene_id "GBI_11919"; transcript_id "GBI_11919.4"; exon_number "1";
Scaffold97	StringTie	exon	4697426	4697494	.	-	.	gene_id "GBI_11919"; transcript_id "GBI_11919.4"; exon_number "2";
Scaffold97	StringTie	exon	4697624	4697896	.	-	.	gene_id "GBI_11919"; transcript_id "GBI_11919.4"; exon_number "3";
Scaffold97	StringTie	exon	4706473	4706520	.	-	.	gene_id "GBI_11919"; transcript_id "GBI_11919.4"; exon_number "4";
Scaffold97	StringTie	exon	4706770	4707060	.	-	.	gene_id "GBI_11919"; transcript_id "GBI_11919.4"; exon_number "5";
Scaffold97	AGAT	transcript	4683010	4707051	.	-	.	gene_id "GBI_11919"; transcript_id "GBI_11919-RA"; Parent "GBI_11919"; gene_name "GBI_11919";
Scaffold97	maker	exon	4683010	4687850	.	-	.	gene_id "GBI_11919"; transcript_id "GBI_11919-RA"; Parent "GBI_11919-RA"; gene_name "GBI_11919";
Scaffold97	maker	exon	4691128	4691236	.	-	.	gene_id "GBI_11919"; transcript_id "GBI_11919-RA"; Parent "GBI_11919-RA"; gene_name "GBI_11919";
Scaffold97	maker	exon	4691332	4691526	.	-	.	gene_id "GBI_11919"; transcript_id "GBI_11919-RA"; Parent "GBI_11919-RA"; gene_name "GBI_11919";
Scaffold97	maker	exon	4706473	4706520	.	-	.	gene_id "GBI_11919"; transcript_id "GBI_11919-RA"; Parent "GBI_11919-RA"; gene_name "GBI_11919";
Scaffold97	maker	exon	4706770	4707051	.	-	.	gene_id "GBI_11919"; transcript_id "GBI_11919-RA"; Parent "GBI_11919-RA"; gene_name "GBI_11919";
Scaffold97	AGAT	transcript	4683010	4707051	.	-	.	gene_id "GBI_11919"; transcript_id "GBI_11919-RB"; Parent "GBI_11919"; gene_name "GBI_11919";
Scaffold97	maker	exon	4683010	4687850	.	-	.	gene_id "GBI_11919"; transcript_id "GBI_11919-RB"; Parent "GBI_11919-RB"; gene_name "GBI_11919"; previous_transcript_id "GBI_11919-RB";
Scaffold97	maker	exon	4691128	4691236	.	-	.	gene_id "GBI_11919"; transcript_id "GBI_11919-RB"; Parent "GBI_11919-RB"; gene_name "GBI_11919"; previous_transcript_id "GBI_11919-RB";
Scaffold97	maker	exon	4706473	4706520	.	-	.	gene_id "GBI_11919"; transcript_id "GBI_11919-RB"; Parent "GBI_11919-RB"; gene_name "GBI_11919"; previous_transcript_id "GBI_11919-RB";
Scaffold97	maker	exon	4706770	4707051	.	-	.	gene_id "GBI_11919"; transcript_id "GBI_11919-RB"; Parent "GBI_11919-RB"; gene_name "GBI_11919"; previous_transcript_id "GBI_11919-RB";
Scaffold97	StringTie	transcript	4690721	4693734	.	-	.	gene_id "GBI_11919"; transcript_id "GBI_11919.7"; gene_name "GBI_11919"; oId "STRG.16244.7"; cmp_ref "GBI_11919-RA"; class_code "j"; tss_id "TSS37382";
Scaffold97	StringTie	exon	4690721	4691004	.	-	.	gene_id "GBI_11919"; transcript_id "GBI_11919.7"; exon_number "1";
Scaffold97	StringTie	exon	4691128	4693734	.	-	.	gene_id "GBI_11919"; transcript_id "GBI_11919.7"; exon_number "2";
Scaffold97	StringTie	transcript	4703836	4707051	.	-	.	gene_id "GBI_11919"; transcript_id "GBI_11919.8"; gene_name "GBI_11919"; oId "STRG.16244.9"; cmp_ref "GBI_11919-RB"; class_code "j"; tss_id "TSS37381";
Scaffold97	StringTie	exon	4703836	4705076	.	-	.	gene_id "GBI_11919"; transcript_id "GBI_11919.8"; exon_number "1";
Scaffold97	StringTie	exon	4706473	4706520	.	-	.	gene_id "GBI_11919"; transcript_id "GBI_11919.8"; exon_number "2";
Scaffold97	StringTie	exon	4706770	4707051	.	-	.	gene_id "GBI_11919"; transcript_id "GBI_11919.8"; exon_number "3";
Scaffold97	StringTie	transcript	4703836	4707051	.	-	.	gene_id "GBI_11919"; transcript_id "GBI_11919.9"; gene_name "GBI_11919"; oId "STRG.16244.8"; cmp_ref "GBI_11919-RB"; class_code "j"; tss_id "TSS37381";
Scaffold97	StringTie	exon	4703836	4705209	.	-	.	gene_id "GBI_11919"; transcript_id "GBI_11919.9"; exon_number "1";
Scaffold97	StringTie	exon	4706473	4706520	.	-	.	gene_id "GBI_11919"; transcript_id "GBI_11919.9"; exon_number "2";
Scaffold97	StringTie	exon	4706770	4707051	.	-	.	gene_id "GBI_11919"; transcript_id "GBI_11919.9"; exon_number "3";
Scaffold97	StringTie	transcript	4703836	4707051	.	-	.	gene_id "GBI_11919"; transcript_id "GBI_11919.10"; gene_name "GBI_11919"; oId "STRG.16244.10"; cmp_ref "GBI_11919-RB"; class_code "j"; tss_id "TSS37381";
Scaffold97	StringTie	exon	4703836	4706520	.	-	.	gene_id "GBI_11919"; transcript_id "GBI_11919.10"; exon_number "1";
Scaffold97	StringTie	exon	4706770	4707051	.	-	.	gene_id "GBI_11919"; transcript_id "GBI_11919.10"; exon_number "2";
Scaffold97	maker	CDS	4686700	4687850	.	-	2	gene_id "GBI_11919"; transcript_id "GBI_11919-RA"; Parent "GBI_11919-RA"; gene_name "GBI_11919";
Scaffold97	maker	CDS	4691128	4691236	.	-	0	gene_id "GBI_11919"; transcript_id "GBI_11919-RA"; Parent "GBI_11919-RA"; gene_name "GBI_11919";
Scaffold97	maker	CDS	4691332	4691526	.	-	0	gene_id "GBI_11919"; transcript_id "GBI_11919-RA"; Parent "GBI_11919-RA"; gene_name "GBI_11919";
Scaffold97	maker	CDS	4706473	4706520	.	-	0	gene_id "GBI_11919"; transcript_id "GBI_11919-RA"; Parent "GBI_11919-RA"; gene_name "GBI_11919";
Scaffold97	maker	CDS	4706770	4706814	.	-	0	gene_id "GBI_11919"; transcript_id "GBI_11919-RA"; Parent "GBI_11919-RA"; gene_name "GBI_11919";
Scaffold97	AGAT	five_prime_UTR	4706815	4707051	.	-	.	gene_id "GBI_11919"; transcript_id "GBI_11919-RA"; Parent "GBI_11919-RA"; gene_name "GBI_11919";
Scaffold97	AGAT	three_prime_UTR	4683010	4686699	.	-	.	gene_id "GBI_11919"; transcript_id "GBI_11919-RA"; Parent "GBI_11919-RA"; gene_name "GBI_11919";
Scaffold97	maker	CDS	4686700	4687850	.	-	2	gene_id "GBI_11919"; transcript_id "GBI_11919-RB"; Parent "GBI_11919-RB"; gene_name "GBI_11919"; previous_transcript_id "GBI_11919-RB";
Scaffold97	maker	CDS	4691128	4691236	.	-	0	gene_id "GBI_11919"; transcript_id "GBI_11919-RB"; Parent "GBI_11919-RB"; gene_name "GBI_11919"; previous_transcript_id "GBI_11919-RB";
Scaffold97	maker	CDS	4706473	4706520	.	-	0	gene_id "GBI_11919"; transcript_id "GBI_11919-RB"; Parent "GBI_11919-RB"; gene_name "GBI_11919"; previous_transcript_id "GBI_11919-RB";
Scaffold97	maker	CDS	4706770	4706814	.	-	0	gene_id "GBI_11919"; transcript_id "GBI_11919-RB"; Parent "GBI_11919-RB"; gene_name "GBI_11919"; previous_transcript_id "GBI_11919-RB";
Scaffold97	AGAT	five_prime_UTR	4706815	4707051	.	-	.	gene_id "GBI_11919"; transcript_id "GBI_11919-RB"; Parent "GBI_11919-RB"; gene_name "GBI_11919"; previous_transcript_id "GBI_11919-RB";
Scaffold97	AGAT	three_prime_UTR	4683010	4686699	.	-	.	gene_id "GBI_11919"; transcript_id "GBI_11919-RB"; Parent "GBI_11919-RB"; gene_name "GBI_11919"; previous_transcript_id "GBI_11919-RB";
Scaffold97	AGAT	gene	4723686	4734549	.	-	.	gene_id "GBI_11920"; gene_name "GBI_11920";
Scaffold97	StringTie	transcript	4723686	4734549	.	-	.	gene_id "GBI_11920"; transcript_id "GBI_11920.1"; gene_name "GBI_11920"; oId "STRG.16247.2"; cmp_ref "GBI_11920-RB"; class_code "n"; tss_id "TSS37384";
Scaffold97	StringTie	exon	4723686	4727206	.	-	.	gene_id "GBI_11920"; transcript_id "GBI_11920.1"; exon_number "1";
Scaffold97	StringTie	exon	4727325	4727397	.	-	.	gene_id "GBI_11920"; transcript_id "GBI_11920.1"; exon_number "2";
Scaffold97	StringTie	exon	4727468	4727547	.	-	.	gene_id "GBI_11920"; transcript_id "GBI_11920.1"; exon_number "3";
Scaffold97	StringTie	exon	4728896	4729103	.	-	.	gene_id "GBI_11920"; transcript_id "GBI_11920.1"; exon_number "4";
Scaffold97	StringTie	exon	4729218	4729379	.	-	.	gene_id "GBI_11920"; transcript_id "GBI_11920.1"; exon_number "5";
Scaffold97	StringTie	exon	4732699	4732985	.	-	.	gene_id "GBI_11920"; transcript_id "GBI_11920.1"; exon_number "6";
Scaffold97	StringTie	exon	4734488	4734549	.	-	.	gene_id "GBI_11920"; transcript_id "GBI_11920.1"; exon_number "7";
Scaffold97	StringTie	transcript	4723686	4734549	.	-	.	gene_id "GBI_11920"; transcript_id "GBI_11920.2"; gene_name "GBI_11920"; oId "STRG.16247.1"; cmp_ref "GBI_11920-RB"; class_code "j"; tss_id "TSS37384";
Scaffold97	StringTie	exon	4723686	4724181	.	-	.	gene_id "GBI_11920"; transcript_id "GBI_11920.2"; exon_number "1";
Scaffold97	StringTie	exon	4726772	4726953	.	-	.	gene_id "GBI_11920"; transcript_id "GBI_11920.2"; exon_number "2";
Scaffold97	StringTie	exon	4727036	4727206	.	-	.	gene_id "GBI_11920"; transcript_id "GBI_11920.2"; exon_number "3";
Scaffold97	StringTie	exon	4727325	4727397	.	-	.	gene_id "GBI_11920"; transcript_id "GBI_11920.2"; exon_number "4";
Scaffold97	StringTie	exon	4727468	4727547	.	-	.	gene_id "GBI_11920"; transcript_id "GBI_11920.2"; exon_number "5";
Scaffold97	StringTie	exon	4728896	4729103	.	-	.	gene_id "GBI_11920"; transcript_id "GBI_11920.2"; exon_number "6";
Scaffold97	StringTie	exon	4729218	4729379	.	-	.	gene_id "GBI_11920"; transcript_id "GBI_11920.2"; exon_number "7";
Scaffold97	StringTie	exon	4732699	4732985	.	-	.	gene_id "GBI_11920"; transcript_id "GBI_11920.2"; exon_number "8";
Scaffold97	StringTie	exon	4734488	4734549	.	-	.	gene_id "GBI_11920"; transcript_id "GBI_11920.2"; exon_number "9";
Scaffold97	AGAT	transcript	4723686	4734548	.	-	.	gene_id "GBI_11920"; transcript_id "GBI_11920-RA"; Parent "GBI_11920"; gene_name "GBI_11920";
Scaffold97	maker	exon	4723686	4724181	.	-	.	gene_id "GBI_11920"; transcript_id "GBI_11920-RA"; Parent "GBI_11920-RA"; gene_name "GBI_11920";
Scaffold97	maker	exon	4726772	4726953	.	-	.	gene_id "GBI_11920"; transcript_id "GBI_11920-RA"; Parent "GBI_11920-RA"; gene_name "GBI_11920";
Scaffold97	maker	exon	4727036	4727206	.	-	.	gene_id "GBI_11920"; transcript_id "GBI_11920-RA"; Parent "GBI_11920-RA"; gene_name "GBI_11920";
Scaffold97	maker	exon	4727325	4727397	.	-	.	gene_id "GBI_11920"; transcript_id "GBI_11920-RA"; Parent "GBI_11920-RA"; gene_name "GBI_11920";
Scaffold97	maker	exon	4727468	4727547	.	-	.	gene_id "GBI_11920"; transcript_id "GBI_11920-RA"; Parent "GBI_11920-RA"; gene_name "GBI_11920";
Scaffold97	maker	exon	4728947	4729103	.	-	.	gene_id "GBI_11920"; transcript_id "GBI_11920-RA"; Parent "GBI_11920-RA"; gene_name "GBI_11920";
Scaffold97	maker	exon	4732699	4732985	.	-	.	gene_id "GBI_11920"; transcript_id "GBI_11920-RA"; Parent "GBI_11920-RA"; gene_name "GBI_11920";
Scaffold97	maker	exon	4734488	4734548	.	-	.	gene_id "GBI_11920"; transcript_id "GBI_11920-RA"; Parent "GBI_11920-RA"; gene_name "GBI_11920";
Scaffold97	AGAT	transcript	4723686	4734548	.	-	.	gene_id "GBI_11920"; transcript_id "GBI_11920-RB"; Parent "GBI_11920"; gene_name "GBI_11920";
Scaffold97	maker	exon	4723686	4724181	.	-	.	gene_id "GBI_11920"; transcript_id "GBI_11920-RB"; Parent "GBI_11920-RB"; gene_name "GBI_11920"; previous_transcript_id "GBI_11920-RB";
Scaffold97	maker	exon	4726772	4726953	.	-	.	gene_id "GBI_11920"; transcript_id "GBI_11920-RB"; Parent "GBI_11920-RB"; gene_name "GBI_11920"; previous_transcript_id "GBI_11920-RB";
Scaffold97	maker	exon	4727036	4727206	.	-	.	gene_id "GBI_11920"; transcript_id "GBI_11920-RB"; Parent "GBI_11920-RB"; gene_name "GBI_11920"; previous_transcript_id "GBI_11920-RB";
Scaffold97	maker	exon	4727325	4727397	.	-	.	gene_id "GBI_11920"; transcript_id "GBI_11920-RB"; Parent "GBI_11920-RB"; gene_name "GBI_11920"; previous_transcript_id "GBI_11920-RB";
Scaffold97	maker	exon	4727468	4727547	.	-	.	gene_id "GBI_11920"; transcript_id "GBI_11920-RB"; Parent "GBI_11920-RB"; gene_name "GBI_11920"; previous_transcript_id "GBI_11920-RB";
Scaffold97	maker	exon	4728947	4729103	.	-	.	gene_id "GBI_11920"; transcript_id "GBI_11920-RB"; Parent "GBI_11920-RB"; gene_name "GBI_11920"; previous_transcript_id "GBI_11920-RB";
Scaffold97	maker	exon	4729218	4729379	.	-	.	gene_id "GBI_11920"; transcript_id "GBI_11920-RB"; Parent "GBI_11920-RB"; gene_name "GBI_11920"; previous_transcript_id "GBI_11920-RB";
Scaffold97	maker	exon	4732699	4732985	.	-	.	gene_id "GBI_11920"; transcript_id "GBI_11920-RB"; Parent "GBI_11920-RB"; gene_name "GBI_11920"; previous_transcript_id "GBI_11920-RB";
Scaffold97	maker	exon	4734488	4734548	.	-	.	gene_id "GBI_11920"; transcript_id "GBI_11920-RB"; Parent "GBI_11920-RB"; gene_name "GBI_11920"; previous_transcript_id "GBI_11920-RB";
Scaffold97	maker	CDS	4724131	4724181	.	-	0	gene_id "GBI_11920"; transcript_id "GBI_11920-RA"; Parent "GBI_11920-RA"; gene_name "GBI_11920";
Scaffold97	maker	CDS	4726772	4726953	.	-	2	gene_id "GBI_11920"; transcript_id "GBI_11920-RA"; Parent "GBI_11920-RA"; gene_name "GBI_11920";
Scaffold97	maker	CDS	4727036	4727206	.	-	2	gene_id "GBI_11920"; transcript_id "GBI_11920-RA"; Parent "GBI_11920-RA"; gene_name "GBI_11920";
Scaffold97	maker	CDS	4727325	4727397	.	-	0	gene_id "GBI_11920"; transcript_id "GBI_11920-RA"; Parent "GBI_11920-RA"; gene_name "GBI_11920";
Scaffold97	maker	CDS	4727468	4727547	.	-	2	gene_id "GBI_11920"; transcript_id "GBI_11920-RA"; Parent "GBI_11920-RA"; gene_name "GBI_11920";
Scaffold97	maker	CDS	4728947	4729103	.	-	0	gene_id "GBI_11920"; transcript_id "GBI_11920-RA"; Parent "GBI_11920-RA"; gene_name "GBI_11920";
Scaffold97	maker	CDS	4732699	4732985	.	-	2	gene_id "GBI_11920"; transcript_id "GBI_11920-RA"; Parent "GBI_11920-RA"; gene_name "GBI_11920";
Scaffold97	maker	CDS	4734488	4734536	.	-	0	gene_id "GBI_11920"; transcript_id "GBI_11920-RA"; Parent "GBI_11920-RA"; gene_name "GBI_11920";
Scaffold97	AGAT	five_prime_UTR	4734537	4734548	.	-	.	gene_id "GBI_11920"; transcript_id "GBI_11920-RA"; Parent "GBI_11920-RA"; gene_name "GBI_11920";
Scaffold97	AGAT	three_prime_UTR	4723686	4724130	.	-	.	gene_id "GBI_11920"; transcript_id "GBI_11920-RA"; Parent "GBI_11920-RA"; gene_name "GBI_11920";
Scaffold97	maker	CDS	4724131	4724181	.	-	0	gene_id "GBI_11920"; transcript_id "GBI_11920-RB"; Parent "GBI_11920-RB"; gene_name "GBI_11920"; previous_transcript_id "GBI_11920-RB";
Scaffold97	maker	CDS	4726772	4726953	.	-	2	gene_id "GBI_11920"; transcript_id "GBI_11920-RB"; Parent "GBI_11920-RB"; gene_name "GBI_11920"; previous_transcript_id "GBI_11920-RB";
Scaffold97	maker	CDS	4727036	4727206	.	-	2	gene_id "GBI_11920"; transcript_id "GBI_11920-RB"; Parent "GBI_11920-RB"; gene_name "GBI_11920"; previous_transcript_id "GBI_11920-RB";
Scaffold97	maker	CDS	4727325	4727397	.	-	0	gene_id "GBI_11920"; transcript_id "GBI_11920-RB"; Parent "GBI_11920-RB"; gene_name "GBI_11920"; previous_transcript_id "GBI_11920-RB";
Scaffold97	maker	CDS	4727468	4727547	.	-	2	gene_id "GBI_11920"; transcript_id "GBI_11920-RB"; Parent "GBI_11920-RB"; gene_name "GBI_11920"; previous_transcript_id "GBI_11920-RB";
Scaffold97	maker	CDS	4728947	4729103	.	-	0	gene_id "GBI_11920"; transcript_id "GBI_11920-RB"; Parent "GBI_11920-RB"; gene_name "GBI_11920"; previous_transcript_id "GBI_11920-RB";
Scaffold97	maker	CDS	4729218	4729379	.	-	0	gene_id "GBI_11920"; transcript_id "GBI_11920-RB"; Parent "GBI_11920-RB"; gene_name "GBI_11920"; previous_transcript_id "GBI_11920-RB";
Scaffold97	maker	CDS	4732699	4732985	.	-	2	gene_id "GBI_11920"; transcript_id "GBI_11920-RB"; Parent "GBI_11920-RB"; gene_name "GBI_11920"; previous_transcript_id "GBI_11920-RB";
Scaffold97	maker	CDS	4734488	4734536	.	-	0	gene_id "GBI_11920"; transcript_id "GBI_11920-RB"; Parent "GBI_11920-RB"; gene_name "GBI_11920"; previous_transcript_id "GBI_11920-RB";
Scaffold97	AGAT	five_prime_UTR	4734537	4734548	.	-	.	gene_id "GBI_11920"; transcript_id "GBI_11920-RB"; Parent "GBI_11920-RB"; gene_name "GBI_11920"; previous_transcript_id "GBI_11920-RB";
Scaffold97	AGAT	three_prime_UTR	4723686	4724130	.	-	.	gene_id "GBI_11920"; transcript_id "GBI_11920-RB"; Parent "GBI_11920-RB"; gene_name "GBI_11920"; previous_transcript_id "GBI_11920-RB";
Scaffold97	AGAT	gene	4736043	4836784	.	-	.	gene_id "GBI_11921"; gene_name "GBI_11921";
Scaffold97	StringTie	transcript	4736043	4767855	.	-	.	gene_id "GBI_11921"; transcript_id "GBI_11921.1"; gene_name "GBI_11921"; oId "STRG.16248.2"; cmp_ref "GBI_11921-RA"; class_code "n"; tss_id "TSS37385";
Scaffold97	StringTie	exon	4736043	4740269	.	-	.	gene_id "GBI_11921"; transcript_id "GBI_11921.1"; exon_number "1";
Scaffold97	StringTie	exon	4744184	4744303	.	-	.	gene_id "GBI_11921"; transcript_id "GBI_11921.1"; exon_number "2";
Scaffold97	StringTie	exon	4749134	4749197	.	-	.	gene_id "GBI_11921"; transcript_id "GBI_11921.1"; exon_number "3";
Scaffold97	StringTie	exon	4749283	4749336	.	-	.	gene_id "GBI_11921"; transcript_id "GBI_11921.1"; exon_number "4";
Scaffold97	StringTie	exon	4750169	4752878	.	-	.	gene_id "GBI_11921"; transcript_id "GBI_11921.1"; exon_number "5";
Scaffold97	StringTie	exon	4754260	4754406	.	-	.	gene_id "GBI_11921"; transcript_id "GBI_11921.1"; exon_number "6";
Scaffold97	StringTie	exon	4755725	4755790	.	-	.	gene_id "GBI_11921"; transcript_id "GBI_11921.1"; exon_number "7";
Scaffold97	StringTie	exon	4757607	4757729	.	-	.	gene_id "GBI_11921"; transcript_id "GBI_11921.1"; exon_number "8";
Scaffold97	StringTie	exon	4761525	4761567	.	-	.	gene_id "GBI_11921"; transcript_id "GBI_11921.1"; exon_number "9";
Scaffold97	StringTie	exon	4765206	4767855	.	-	.	gene_id "GBI_11921"; transcript_id "GBI_11921.1"; exon_number "10";
Scaffold97	StringTie	transcript	4736043	4806464	.	-	.	gene_id "GBI_11921"; transcript_id "GBI_11921.2"; gene_name "GBI_11921"; oId "STRG.16248.4"; cmp_ref "GBI_11921-RA"; class_code "n"; tss_id "TSS37386";
Scaffold97	StringTie	exon	4736043	4740269	.	-	.	gene_id "GBI_11921"; transcript_id "GBI_11921.2"; exon_number "1";
Scaffold97	StringTie	exon	4744184	4744303	.	-	.	gene_id "GBI_11921"; transcript_id "GBI_11921.2"; exon_number "2";
Scaffold97	StringTie	exon	4749134	4749197	.	-	.	gene_id "GBI_11921"; transcript_id "GBI_11921.2"; exon_number "3";
Scaffold97	StringTie	exon	4749283	4749336	.	-	.	gene_id "GBI_11921"; transcript_id "GBI_11921.2"; exon_number "4";
Scaffold97	StringTie	exon	4750169	4752878	.	-	.	gene_id "GBI_11921"; transcript_id "GBI_11921.2"; exon_number "5";
Scaffold97	StringTie	exon	4754260	4754406	.	-	.	gene_id "GBI_11921"; transcript_id "GBI_11921.2"; exon_number "6";
Scaffold97	StringTie	exon	4757607	4757729	.	-	.	gene_id "GBI_11921"; transcript_id "GBI_11921.2"; exon_number "7";
Scaffold97	StringTie	exon	4765206	4765666	.	-	.	gene_id "GBI_11921"; transcript_id "GBI_11921.2"; exon_number "8";
Scaffold97	StringTie	exon	4781644	4787520	.	-	.	gene_id "GBI_11921"; transcript_id "GBI_11921.2"; exon_number "9";
Scaffold97	StringTie	exon	4787651	4787704	.	-	.	gene_id "GBI_11921"; transcript_id "GBI_11921.2"; exon_number "10";
Scaffold97	StringTie	exon	4787905	4788058	.	-	.	gene_id "GBI_11921"; transcript_id "GBI_11921.2"; exon_number "11";
Scaffold97	StringTie	exon	4798338	4798463	.	-	.	gene_id "GBI_11921"; transcript_id "GBI_11921.2"; exon_number "12";
Scaffold97	StringTie	exon	4805567	4806464	.	-	.	gene_id "GBI_11921"; transcript_id "GBI_11921.2"; exon_number "13";
Scaffold97	StringTie	transcript	4736043	4806464	.	-	.	gene_id "GBI_11921"; transcript_id "GBI_11921.3"; gene_name "GBI_11921"; oId "STRG.16248.1"; cmp_ref "GBI_11921-RB"; class_code "j"; tss_id "TSS37386";
Scaffold97	StringTie	exon	4736043	4740269	.	-	.	gene_id "GBI_11921"; transcript_id "GBI_11921.3"; exon_number "1";
Scaffold97	StringTie	exon	4744184	4744303	.	-	.	gene_id "GBI_11921"; transcript_id "GBI_11921.3"; exon_number "2";
Scaffold97	StringTie	exon	4749134	4749197	.	-	.	gene_id "GBI_11921"; transcript_id "GBI_11921.3"; exon_number "3";
Scaffold97	StringTie	exon	4749283	4749336	.	-	.	gene_id "GBI_11921"; transcript_id "GBI_11921.3"; exon_number "4";
Scaffold97	StringTie	exon	4750169	4750319	.	-	.	gene_id "GBI_11921"; transcript_id "GBI_11921.3"; exon_number "5";
Scaffold97	StringTie	exon	4752836	4752878	.	-	.	gene_id "GBI_11921"; transcript_id "GBI_11921.3"; exon_number "6";
Scaffold97	StringTie	exon	4754260	4754406	.	-	.	gene_id "GBI_11921"; transcript_id "GBI_11921.3"; exon_number "7";
Scaffold97	StringTie	exon	4757607	4757729	.	-	.	gene_id "GBI_11921"; transcript_id "GBI_11921.3"; exon_number "8";
Scaffold97	StringTie	exon	4761525	4761567	.	-	.	gene_id "GBI_11921"; transcript_id "GBI_11921.3"; exon_number "9";
Scaffold97	StringTie	exon	4787454	4787520	.	-	.	gene_id "GBI_11921"; transcript_id "GBI_11921.3"; exon_number "10";
Scaffold97	StringTie	exon	4787651	4787704	.	-	.	gene_id "GBI_11921"; transcript_id "GBI_11921.3"; exon_number "11";
Scaffold97	StringTie	exon	4787905	4788058	.	-	.	gene_id "GBI_11921"; transcript_id "GBI_11921.3"; exon_number "12";
Scaffold97	StringTie	exon	4795701	4795743	.	-	.	gene_id "GBI_11921"; transcript_id "GBI_11921.3"; exon_number "13";
Scaffold97	StringTie	exon	4795849	4795992	.	-	.	gene_id "GBI_11921"; transcript_id "GBI_11921.3"; exon_number "14";
Scaffold97	StringTie	exon	4798338	4798463	.	-	.	gene_id "GBI_11921"; transcript_id "GBI_11921.3"; exon_number "15";
Scaffold97	StringTie	exon	4805567	4806464	.	-	.	gene_id "GBI_11921"; transcript_id "GBI_11921.3"; exon_number "16";
Scaffold97	StringTie	transcript	4736043	4810533	.	-	.	gene_id "GBI_11921"; transcript_id "GBI_11921.4"; gene_name "GBI_11921"; oId "STRG.16248.3"; cmp_ref "GBI_11921-RE"; class_code "j"; tss_id "TSS37387";
Scaffold97	StringTie	exon	4736043	4740269	.	-	.	gene_id "GBI_11921"; transcript_id "GBI_11921.4"; exon_number "1";
Scaffold97	StringTie	exon	4744184	4744303	.	-	.	gene_id "GBI_11921"; transcript_id "GBI_11921.4"; exon_number "2";
Scaffold97	StringTie	exon	4749134	4749197	.	-	.	gene_id "GBI_11921"; transcript_id "GBI_11921.4"; exon_number "3";
Scaffold97	StringTie	exon	4749283	4749336	.	-	.	gene_id "GBI_11921"; transcript_id "GBI_11921.4"; exon_number "4";
Scaffold97	StringTie	exon	4750169	4750319	.	-	.	gene_id "GBI_11921"; transcript_id "GBI_11921.4"; exon_number "5";
Scaffold97	StringTie	exon	4752836	4752878	.	-	.	gene_id "GBI_11921"; transcript_id "GBI_11921.4"; exon_number "6";
Scaffold97	StringTie	exon	4754260	4754406	.	-	.	gene_id "GBI_11921"; transcript_id "GBI_11921.4"; exon_number "7";
Scaffold97	StringTie	exon	4757607	4757729	.	-	.	gene_id "GBI_11921"; transcript_id "GBI_11921.4"; exon_number "8";
Scaffold97	StringTie	exon	4761525	4761567	.	-	.	gene_id "GBI_11921"; transcript_id "GBI_11921.4"; exon_number "9";
Scaffold97	StringTie	exon	4765206	4765666	.	-	.	gene_id "GBI_11921"; transcript_id "GBI_11921.4"; exon_number "10";
Scaffold97	StringTie	exon	4787454	4787520	.	-	.	gene_id "GBI_11921"; transcript_id "GBI_11921.4"; exon_number "11";
Scaffold97	StringTie	exon	4787651	4787704	.	-	.	gene_id "GBI_11921"; transcript_id "GBI_11921.4"; exon_number "12";
Scaffold97	StringTie	exon	4787905	4788058	.	-	.	gene_id "GBI_11921"; transcript_id "GBI_11921.4"; exon_number "13";
Scaffold97	StringTie	exon	4795701	4795743	.	-	.	gene_id "GBI_11921"; transcript_id "GBI_11921.4"; exon_number "14";
Scaffold97	StringTie	exon	4795849	4795992	.	-	.	gene_id "GBI_11921"; transcript_id "GBI_11921.4"; exon_number "15";
Scaffold97	StringTie	exon	4798338	4798463	.	-	.	gene_id "GBI_11921"; transcript_id "GBI_11921.4"; exon_number "16";
Scaffold97	StringTie	exon	4805567	4805609	.	-	.	gene_id "GBI_11921"; transcript_id "GBI_11921.4"; exon_number "17";
Scaffold97	StringTie	exon	4810360	4810533	.	-	.	gene_id "GBI_11921"; transcript_id "GBI_11921.4"; exon_number "18";
Scaffold97	AGAT	transcript	4739825	4806671	.	-	.	gene_id "GBI_11921"; transcript_id "GBI_11921-RA"; Parent "GBI_11921"; gene_name "GBI_11921";
Scaffold97	maker	exon	4739825	4740269	.	-	.	gene_id "GBI_11921"; transcript_id "GBI_11921-RA"; Parent "GBI_11921-RA"; gene_name "GBI_11921";
Scaffold97	maker	exon	4744137	4744303	.	-	.	gene_id "GBI_11921"; transcript_id "GBI_11921-RA"; Parent "GBI_11921-RA"; gene_name "GBI_11921";
Scaffold97	maker	exon	4749134	4749197	.	-	.	gene_id "GBI_11921"; transcript_id "GBI_11921-RA"; Parent "GBI_11921-RA"; gene_name "GBI_11921";
Scaffold97	maker	exon	4750169	4750319	.	-	.	gene_id "GBI_11921"; transcript_id "GBI_11921-RA"; Parent "GBI_11921-RA"; gene_name "GBI_11921";
Scaffold97	maker	exon	4752836	4752878	.	-	.	gene_id "GBI_11921"; transcript_id "GBI_11921-RA"; Parent "GBI_11921-RA"; gene_name "GBI_11921";
Scaffold97	maker	exon	4757607	4757729	.	-	.	gene_id "GBI_11921"; transcript_id "GBI_11921-RA"; Parent "GBI_11921-RA"; gene_name "GBI_11921";
Scaffold97	maker	exon	4765206	4765666	.	-	.	gene_id "GBI_11921"; transcript_id "GBI_11921-RA"; Parent "GBI_11921-RA"; gene_name "GBI_11921";
Scaffold97	maker	exon	4781644	4781782	.	-	.	gene_id "GBI_11921"; transcript_id "GBI_11921-RA"; Parent "GBI_11921-RA"; gene_name "GBI_11921";
Scaffold97	maker	exon	4787454	4787520	.	-	.	gene_id "GBI_11921"; transcript_id "GBI_11921-RA"; Parent "GBI_11921-RA"; gene_name "GBI_11921";
Scaffold97	maker	exon	4787651	4787704	.	-	.	gene_id "GBI_11921"; transcript_id "GBI_11921-RA"; Parent "GBI_11921-RA"; gene_name "GBI_11921";
Scaffold97	maker	exon	4787905	4788058	.	-	.	gene_id "GBI_11921"; transcript_id "GBI_11921-RA"; Parent "GBI_11921-RA"; gene_name "GBI_11921";
Scaffold97	maker	exon	4798338	4798463	.	-	.	gene_id "GBI_11921"; transcript_id "GBI_11921-RA"; Parent "GBI_11921-RA"; gene_name "GBI_11921";
Scaffold97	maker	exon	4805567	4805609	.	-	.	gene_id "GBI_11921"; transcript_id "GBI_11921-RA"; Parent "GBI_11921-RA"; gene_name "GBI_11921";
Scaffold97	maker	exon	4805705	4805838	.	-	.	gene_id "GBI_11921"; transcript_id "GBI_11921-RA"; Parent "GBI_11921-RA"; gene_name "GBI_11921";
Scaffold97	maker	exon	4806568	4806671	.	-	.	gene_id "GBI_11921"; transcript_id "GBI_11921-RA"; Parent "GBI_11921-RA"; gene_name "GBI_11921";
Scaffold97	AGAT	transcript	4739825	4836784	.	-	.	gene_id "GBI_11921"; transcript_id "GBI_11921-RB"; Parent "GBI_11921"; gene_name "GBI_11921";
Scaffold97	maker	exon	4739825	4740269	.	-	.	gene_id "GBI_11921"; transcript_id "GBI_11921-RB"; Parent "GBI_11921-RB"; gene_name "GBI_11921"; previous_transcript_id "GBI_11921-RB";
Scaffold97	maker	exon	4744137	4744303	.	-	.	gene_id "GBI_11921"; transcript_id "GBI_11921-RB"; Parent "GBI_11921-RB"; gene_name "GBI_11921"; previous_transcript_id "GBI_11921-RB";
Scaffold97	maker	exon	4749134	4749197	.	-	.	gene_id "GBI_11921"; transcript_id "GBI_11921-RB"; Parent "GBI_11921-RB"; gene_name "GBI_11921"; previous_transcript_id "GBI_11921-RB";
Scaffold97	maker	exon	4750169	4750319	.	-	.	gene_id "GBI_11921"; transcript_id "GBI_11921-RB"; Parent "GBI_11921-RB"; gene_name "GBI_11921"; previous_transcript_id "GBI_11921-RB";
Scaffold97	maker	exon	4752836	4752878	.	-	.	gene_id "GBI_11921"; transcript_id "GBI_11921-RB"; Parent "GBI_11921-RB"; gene_name "GBI_11921"; previous_transcript_id "GBI_11921-RB";
Scaffold97	maker	exon	4757607	4757729	.	-	.	gene_id "GBI_11921"; transcript_id "GBI_11921-RB"; Parent "GBI_11921-RB"; gene_name "GBI_11921"; previous_transcript_id "GBI_11921-RB";
Scaffold97	maker	exon	4765206	4765631	.	-	.	gene_id "GBI_11921"; transcript_id "GBI_11921-RB"; Parent "GBI_11921-RB"; gene_name "GBI_11921"; previous_transcript_id "GBI_11921-RB";
Scaffold97	maker	exon	4787454	4787520	.	-	.	gene_id "GBI_11921"; transcript_id "GBI_11921-RB"; Parent "GBI_11921-RB"; gene_name "GBI_11921"; previous_transcript_id "GBI_11921-RB";
Scaffold97	maker	exon	4787651	4787704	.	-	.	gene_id "GBI_11921"; transcript_id "GBI_11921-RB"; Parent "GBI_11921-RB"; gene_name "GBI_11921"; previous_transcript_id "GBI_11921-RB";
Scaffold97	maker	exon	4787905	4788058	.	-	.	gene_id "GBI_11921"; transcript_id "GBI_11921-RB"; Parent "GBI_11921-RB"; gene_name "GBI_11921"; previous_transcript_id "GBI_11921-RB";
Scaffold97	maker	exon	4795701	4795743	.	-	.	gene_id "GBI_11921"; transcript_id "GBI_11921-RB"; Parent "GBI_11921-RB"; gene_name "GBI_11921"; previous_transcript_id "GBI_11921-RB";
Scaffold97	maker	exon	4795849	4795992	.	-	.	gene_id "GBI_11921"; transcript_id "GBI_11921-RB"; Parent "GBI_11921-RB"; gene_name "GBI_11921"; previous_transcript_id "GBI_11921-RB";
Scaffold97	maker	exon	4798338	4798463	.	-	.	gene_id "GBI_11921"; transcript_id "GBI_11921-RB"; Parent "GBI_11921-RB"; gene_name "GBI_11921"; previous_transcript_id "GBI_11921-RB";
Scaffold97	maker	exon	4805567	4805609	.	-	.	gene_id "GBI_11921"; transcript_id "GBI_11921-RB"; Parent "GBI_11921-RB"; gene_name "GBI_11921"; previous_transcript_id "GBI_11921-RB";
Scaffold97	maker	exon	4810360	4810499	.	-	.	gene_id "GBI_11921"; transcript_id "GBI_11921-RB"; Parent "GBI_11921-RB"; gene_name "GBI_11921"; previous_transcript_id "GBI_11921-RB";
Scaffold97	maker	exon	4836640	4836784	.	-	.	gene_id "GBI_11921"; transcript_id "GBI_11921-RB"; Parent "GBI_11921-RB"; gene_name "GBI_11921"; previous_transcript_id "GBI_11921-RB";
Scaffold97	AGAT	transcript	4739825	4836784	.	-	.	gene_id "GBI_11921"; transcript_id "GBI_11921-RC"; Parent "GBI_11921"; gene_name "GBI_11921";
Scaffold97	maker	exon	4739825	4740267	.	-	.	gene_id "GBI_11921"; transcript_id "GBI_11921-RC"; Parent "GBI_11921-RC"; gene_name "GBI_11921"; previous_transcript_id "GBI_11921-RC";
Scaffold97	maker	exon	4744184	4744303	.	-	.	gene_id "GBI_11921"; transcript_id "GBI_11921-RC"; Parent "GBI_11921-RC"; gene_name "GBI_11921"; previous_transcript_id "GBI_11921-RC";
Scaffold97	maker	exon	4749134	4749197	.	-	.	gene_id "GBI_11921"; transcript_id "GBI_11921-RC"; Parent "GBI_11921-RC"; gene_name "GBI_11921"; previous_transcript_id "GBI_11921-RC";
Scaffold97	maker	exon	4750169	4750319	.	-	.	gene_id "GBI_11921"; transcript_id "GBI_11921-RC"; Parent "GBI_11921-RC"; gene_name "GBI_11921"; previous_transcript_id "GBI_11921-RC";
Scaffold97	maker	exon	4752836	4752878	.	-	.	gene_id "GBI_11921"; transcript_id "GBI_11921-RC"; Parent "GBI_11921-RC"; gene_name "GBI_11921"; previous_transcript_id "GBI_11921-RC";
Scaffold97	maker	exon	4757607	4757729	.	-	.	gene_id "GBI_11921"; transcript_id "GBI_11921-RC"; Parent "GBI_11921-RC"; gene_name "GBI_11921"; previous_transcript_id "GBI_11921-RC";
Scaffold97	maker	exon	4765206	4765666	.	-	.	gene_id "GBI_11921"; transcript_id "GBI_11921-RC"; Parent "GBI_11921-RC"; gene_name "GBI_11921"; previous_transcript_id "GBI_11921-RC";
Scaffold97	maker	exon	4781644	4781782	.	-	.	gene_id "GBI_11921"; transcript_id "GBI_11921-RC"; Parent "GBI_11921-RC"; gene_name "GBI_11921"; previous_transcript_id "GBI_11921-RC";
Scaffold97	maker	exon	4787454	4787520	.	-	.	gene_id "GBI_11921"; transcript_id "GBI_11921-RC"; Parent "GBI_11921-RC"; gene_name "GBI_11921"; previous_transcript_id "GBI_11921-RC";
Scaffold97	maker	exon	4787651	4787704	.	-	.	gene_id "GBI_11921"; transcript_id "GBI_11921-RC"; Parent "GBI_11921-RC"; gene_name "GBI_11921"; previous_transcript_id "GBI_11921-RC";
Scaffold97	maker	exon	4787905	4788058	.	-	.	gene_id "GBI_11921"; transcript_id "GBI_11921-RC"; Parent "GBI_11921-RC"; gene_name "GBI_11921"; previous_transcript_id "GBI_11921-RC";
Scaffold97	maker	exon	4795701	4795743	.	-	.	gene_id "GBI_11921"; transcript_id "GBI_11921-RC"; Parent "GBI_11921-RC"; gene_name "GBI_11921"; previous_transcript_id "GBI_11921-RC";
Scaffold97	maker	exon	4795849	4795992	.	-	.	gene_id "GBI_11921"; transcript_id "GBI_11921-RC"; Parent "GBI_11921-RC"; gene_name "GBI_11921"; previous_transcript_id "GBI_11921-RC";
Scaffold97	maker	exon	4798338	4798463	.	-	.	gene_id "GBI_11921"; transcript_id "GBI_11921-RC"; Parent "GBI_11921-RC"; gene_name "GBI_11921"; previous_transcript_id "GBI_11921-RC";
Scaffold97	maker	exon	4805567	4805609	.	-	.	gene_id "GBI_11921"; transcript_id "GBI_11921-RC"; Parent "GBI_11921-RC"; gene_name "GBI_11921"; previous_transcript_id "GBI_11921-RC";
Scaffold97	maker	exon	4810360	4810499	.	-	.	gene_id "GBI_11921"; transcript_id "GBI_11921-RC"; Parent "GBI_11921-RC"; gene_name "GBI_11921"; previous_transcript_id "GBI_11921-RC";
Scaffold97	maker	exon	4836640	4836784	.	-	.	gene_id "GBI_11921"; transcript_id "GBI_11921-RC"; Parent "GBI_11921-RC"; gene_name "GBI_11921"; previous_transcript_id "GBI_11921-RC";
Scaffold97	AGAT	transcript	4739825	4836784	.	-	.	gene_id "GBI_11921"; transcript_id "GBI_11921-RD"; Parent "GBI_11921"; gene_name "GBI_11921";
Scaffold97	maker	exon	4739825	4740269	.	-	.	gene_id "GBI_11921"; transcript_id "GBI_11921-RD"; Parent "GBI_11921-RD"; gene_name "GBI_11921"; previous_transcript_id "GBI_11921-RD";
Scaffold97	maker	exon	4750169	4750319	.	-	.	gene_id "GBI_11921"; transcript_id "GBI_11921-RD"; Parent "GBI_11921-RD"; gene_name "GBI_11921"; previous_transcript_id "GBI_11921-RD";
Scaffold97	maker	exon	4752836	4752878	.	-	.	gene_id "GBI_11921"; transcript_id "GBI_11921-RD"; Parent "GBI_11921-RD"; gene_name "GBI_11921"; previous_transcript_id "GBI_11921-RD";
Scaffold97	maker	exon	4757607	4757729	.	-	.	gene_id "GBI_11921"; transcript_id "GBI_11921-RD"; Parent "GBI_11921-RD"; gene_name "GBI_11921"; previous_transcript_id "GBI_11921-RD";
Scaffold97	maker	exon	4765206	4765666	.	-	.	gene_id "GBI_11921"; transcript_id "GBI_11921-RD"; Parent "GBI_11921-RD"; gene_name "GBI_11921"; previous_transcript_id "GBI_11921-RD";
Scaffold97	maker	exon	4781644	4781782	.	-	.	gene_id "GBI_11921"; transcript_id "GBI_11921-RD"; Parent "GBI_11921-RD"; gene_name "GBI_11921"; previous_transcript_id "GBI_11921-RD";
Scaffold97	maker	exon	4787454	4787520	.	-	.	gene_id "GBI_11921"; transcript_id "GBI_11921-RD"; Parent "GBI_11921-RD"; gene_name "GBI_11921"; previous_transcript_id "GBI_11921-RD";
Scaffold97	maker	exon	4787651	4787704	.	-	.	gene_id "GBI_11921"; transcript_id "GBI_11921-RD"; Parent "GBI_11921-RD"; gene_name "GBI_11921"; previous_transcript_id "GBI_11921-RD";
Scaffold97	maker	exon	4787905	4788058	.	-	.	gene_id "GBI_11921"; transcript_id "GBI_11921-RD"; Parent "GBI_11921-RD"; gene_name "GBI_11921"; previous_transcript_id "GBI_11921-RD";
Scaffold97	maker	exon	4795701	4795743	.	-	.	gene_id "GBI_11921"; transcript_id "GBI_11921-RD"; Parent "GBI_11921-RD"; gene_name "GBI_11921"; previous_transcript_id "GBI_11921-RD";
Scaffold97	maker	exon	4795849	4795992	.	-	.	gene_id "GBI_11921"; transcript_id "GBI_11921-RD"; Parent "GBI_11921-RD"; gene_name "GBI_11921"; previous_transcript_id "GBI_11921-RD";
Scaffold97	maker	exon	4798338	4798463	.	-	.	gene_id "GBI_11921"; transcript_id "GBI_11921-RD"; Parent "GBI_11921-RD"; gene_name "GBI_11921"; previous_transcript_id "GBI_11921-RD";
Scaffold97	maker	exon	4805567	4805609	.	-	.	gene_id "GBI_11921"; transcript_id "GBI_11921-RD"; Parent "GBI_11921-RD"; gene_name "GBI_11921"; previous_transcript_id "GBI_11921-RD";
Scaffold97	maker	exon	4810360	4810499	.	-	.	gene_id "GBI_11921"; transcript_id "GBI_11921-RD"; Parent "GBI_11921-RD"; gene_name "GBI_11921"; previous_transcript_id "GBI_11921-RD";
Scaffold97	maker	exon	4836640	4836784	.	-	.	gene_id "GBI_11921"; transcript_id "GBI_11921-RD"; Parent "GBI_11921-RD"; gene_name "GBI_11921"; previous_transcript_id "GBI_11921-RD";
Scaffold97	AGAT	transcript	4739825	4836784	.	-	.	gene_id "GBI_11921"; transcript_id "GBI_11921-RE"; Parent "GBI_11921"; gene_name "GBI_11921";
Scaffold97	maker	exon	4739825	4740269	.	-	.	gene_id "GBI_11921"; transcript_id "GBI_11921-RE"; Parent "GBI_11921-RE"; gene_name "GBI_11921"; previous_transcript_id "GBI_11921-RE";
Scaffold97	maker	exon	4744137	4744303	.	-	.	gene_id "GBI_11921"; transcript_id "GBI_11921-RE"; Parent "GBI_11921-RE"; gene_name "GBI_11921"; previous_transcript_id "GBI_11921-RE";
Scaffold97	maker	exon	4749134	4749197	.	-	.	gene_id "GBI_11921"; transcript_id "GBI_11921-RE"; Parent "GBI_11921-RE"; gene_name "GBI_11921"; previous_transcript_id "GBI_11921-RE";
Scaffold97	maker	exon	4750169	4750319	.	-	.	gene_id "GBI_11921"; transcript_id "GBI_11921-RE"; Parent "GBI_11921-RE"; gene_name "GBI_11921"; previous_transcript_id "GBI_11921-RE";
Scaffold97	maker	exon	4752836	4752878	.	-	.	gene_id "GBI_11921"; transcript_id "GBI_11921-RE"; Parent "GBI_11921-RE"; gene_name "GBI_11921"; previous_transcript_id "GBI_11921-RE";
Scaffold97	maker	exon	4757607	4757729	.	-	.	gene_id "GBI_11921"; transcript_id "GBI_11921-RE"; Parent "GBI_11921-RE"; gene_name "GBI_11921"; previous_transcript_id "GBI_11921-RE";
Scaffold97	maker	exon	4765206	4765666	.	-	.	gene_id "GBI_11921"; transcript_id "GBI_11921-RE"; Parent "GBI_11921-RE"; gene_name "GBI_11921"; previous_transcript_id "GBI_11921-RE";
Scaffold97	maker	exon	4781644	4781782	.	-	.	gene_id "GBI_11921"; transcript_id "GBI_11921-RE"; Parent "GBI_11921-RE"; gene_name "GBI_11921"; previous_transcript_id "GBI_11921-RE";
Scaffold97	maker	exon	4787454	4787520	.	-	.	gene_id "GBI_11921"; transcript_id "GBI_11921-RE"; Parent "GBI_11921-RE"; gene_name "GBI_11921"; previous_transcript_id "GBI_11921-RE";
Scaffold97	maker	exon	4787651	4787704	.	-	.	gene_id "GBI_11921"; transcript_id "GBI_11921-RE"; Parent "GBI_11921-RE"; gene_name "GBI_11921"; previous_transcript_id "GBI_11921-RE";
Scaffold97	maker	exon	4787905	4788058	.	-	.	gene_id "GBI_11921"; transcript_id "GBI_11921-RE"; Parent "GBI_11921-RE"; gene_name "GBI_11921"; previous_transcript_id "GBI_11921-RE";
Scaffold97	maker	exon	4795701	4795743	.	-	.	gene_id "GBI_11921"; transcript_id "GBI_11921-RE"; Parent "GBI_11921-RE"; gene_name "GBI_11921"; previous_transcript_id "GBI_11921-RE";
Scaffold97	maker	exon	4795849	4795992	.	-	.	gene_id "GBI_11921"; transcript_id "GBI_11921-RE"; Parent "GBI_11921-RE"; gene_name "GBI_11921"; previous_transcript_id "GBI_11921-RE";
Scaffold97	maker	exon	4798338	4798463	.	-	.	gene_id "GBI_11921"; transcript_id "GBI_11921-RE"; Parent "GBI_11921-RE"; gene_name "GBI_11921"; previous_transcript_id "GBI_11921-RE";
Scaffold97	maker	exon	4805567	4805609	.	-	.	gene_id "GBI_11921"; transcript_id "GBI_11921-RE"; Parent "GBI_11921-RE"; gene_name "GBI_11921"; previous_transcript_id "GBI_11921-RE";
Scaffold97	maker	exon	4810360	4810499	.	-	.	gene_id "GBI_11921"; transcript_id "GBI_11921-RE"; Parent "GBI_11921-RE"; gene_name "GBI_11921"; previous_transcript_id "GBI_11921-RE";
Scaffold97	maker	exon	4836640	4836784	.	-	.	gene_id "GBI_11921"; transcript_id "GBI_11921-RE"; Parent "GBI_11921-RE"; gene_name "GBI_11921"; previous_transcript_id "GBI_11921-RE";
Scaffold97	maker	CDS	4740045	4740269	.	-	0	gene_id "GBI_11921"; transcript_id "GBI_11921-RA"; Parent "GBI_11921-RA"; gene_name "GBI_11921";
Scaffold97	maker	CDS	4744137	4744303	.	-	2	gene_id "GBI_11921"; transcript_id "GBI_11921-RA"; Parent "GBI_11921-RA"; gene_name "GBI_11921";
Scaffold97	maker	CDS	4749134	4749197	.	-	0	gene_id "GBI_11921"; transcript_id "GBI_11921-RA"; Parent "GBI_11921-RA"; gene_name "GBI_11921";
Scaffold97	maker	CDS	4750169	4750319	.	-	1	gene_id "GBI_11921"; transcript_id "GBI_11921-RA"; Parent "GBI_11921-RA"; gene_name "GBI_11921";
Scaffold97	maker	CDS	4752836	4752878	.	-	2	gene_id "GBI_11921"; transcript_id "GBI_11921-RA"; Parent "GBI_11921-RA"; gene_name "GBI_11921";
Scaffold97	maker	CDS	4757607	4757729	.	-	2	gene_id "GBI_11921"; transcript_id "GBI_11921-RA"; Parent "GBI_11921-RA"; gene_name "GBI_11921";
Scaffold97	maker	CDS	4765206	4765666	.	-	1	gene_id "GBI_11921"; transcript_id "GBI_11921-RA"; Parent "GBI_11921-RA"; gene_name "GBI_11921";
Scaffold97	maker	CDS	4781644	4781782	.	-	2	gene_id "GBI_11921"; transcript_id "GBI_11921-RA"; Parent "GBI_11921-RA"; gene_name "GBI_11921";
Scaffold97	maker	CDS	4787454	4787520	.	-	0	gene_id "GBI_11921"; transcript_id "GBI_11921-RA"; Parent "GBI_11921-RA"; gene_name "GBI_11921";
Scaffold97	maker	CDS	4787651	4787704	.	-	0	gene_id "GBI_11921"; transcript_id "GBI_11921-RA"; Parent "GBI_11921-RA"; gene_name "GBI_11921";
Scaffold97	maker	CDS	4787905	4788051	.	-	0	gene_id "GBI_11921"; transcript_id "GBI_11921-RA"; Parent "GBI_11921-RA"; gene_name "GBI_11921";
Scaffold97	AGAT	five_prime_UTR	4788052	4788058	.	-	.	gene_id "GBI_11921"; transcript_id "GBI_11921-RA"; Parent "GBI_11921-RA"; gene_name "GBI_11921";
Scaffold97	AGAT	five_prime_UTR	4798338	4798463	.	-	.	gene_id "GBI_11921"; transcript_id "GBI_11921-RA"; Parent "GBI_11921-RA"; gene_name "GBI_11921";
Scaffold97	AGAT	five_prime_UTR	4805567	4805609	.	-	.	gene_id "GBI_11921"; transcript_id "GBI_11921-RA"; Parent "GBI_11921-RA"; gene_name "GBI_11921";
Scaffold97	AGAT	five_prime_UTR	4805705	4805838	.	-	.	gene_id "GBI_11921"; transcript_id "GBI_11921-RA"; Parent "GBI_11921-RA"; gene_name "GBI_11921";
Scaffold97	AGAT	five_prime_UTR	4806568	4806671	.	-	.	gene_id "GBI_11921"; transcript_id "GBI_11921-RA"; Parent "GBI_11921-RA"; gene_name "GBI_11921";
Scaffold97	AGAT	three_prime_UTR	4739825	4740044	.	-	.	gene_id "GBI_11921"; transcript_id "GBI_11921-RA"; Parent "GBI_11921-RA"; gene_name "GBI_11921";
Scaffold97	maker	CDS	4740045	4740269	.	-	0	gene_id "GBI_11921"; transcript_id "GBI_11921-RB"; Parent "GBI_11921-RB"; gene_name "GBI_11921"; previous_transcript_id "GBI_11921-RB";
Scaffold97	maker	CDS	4744137	4744303	.	-	2	gene_id "GBI_11921"; transcript_id "GBI_11921-RB"; Parent "GBI_11921-RB"; gene_name "GBI_11921"; previous_transcript_id "GBI_11921-RB";
Scaffold97	maker	CDS	4749134	4749197	.	-	0	gene_id "GBI_11921"; transcript_id "GBI_11921-RB"; Parent "GBI_11921-RB"; gene_name "GBI_11921"; previous_transcript_id "GBI_11921-RB";
Scaffold97	maker	CDS	4750169	4750319	.	-	1	gene_id "GBI_11921"; transcript_id "GBI_11921-RB"; Parent "GBI_11921-RB"; gene_name "GBI_11921"; previous_transcript_id "GBI_11921-RB";
Scaffold97	maker	CDS	4752836	4752878	.	-	2	gene_id "GBI_11921"; transcript_id "GBI_11921-RB"; Parent "GBI_11921-RB"; gene_name "GBI_11921"; previous_transcript_id "GBI_11921-RB";
Scaffold97	maker	CDS	4757607	4757729	.	-	2	gene_id "GBI_11921"; transcript_id "GBI_11921-RB"; Parent "GBI_11921-RB"; gene_name "GBI_11921"; previous_transcript_id "GBI_11921-RB";
Scaffold97	maker	CDS	4765206	4765631	.	-	2	gene_id "GBI_11921"; transcript_id "GBI_11921-RB"; Parent "GBI_11921-RB"; gene_name "GBI_11921"; previous_transcript_id "GBI_11921-RB";
Scaffold97	maker	CDS	4787454	4787520	.	-	0	gene_id "GBI_11921"; transcript_id "GBI_11921-RB"; Parent "GBI_11921-RB"; gene_name "GBI_11921"; previous_transcript_id "GBI_11921-RB";
Scaffold97	maker	CDS	4787651	4787704	.	-	0	gene_id "GBI_11921"; transcript_id "GBI_11921-RB"; Parent "GBI_11921-RB"; gene_name "GBI_11921"; previous_transcript_id "GBI_11921-RB";
Scaffold97	maker	CDS	4787905	4788058	.	-	1	gene_id "GBI_11921"; transcript_id "GBI_11921-RB"; Parent "GBI_11921-RB"; gene_name "GBI_11921"; previous_transcript_id "GBI_11921-RB";
Scaffold97	maker	CDS	4795701	4795743	.	-	2	gene_id "GBI_11921"; transcript_id "GBI_11921-RB"; Parent "GBI_11921-RB"; gene_name "GBI_11921"; previous_transcript_id "GBI_11921-RB";
Scaffold97	maker	CDS	4795849	4795992	.	-	2	gene_id "GBI_11921"; transcript_id "GBI_11921-RB"; Parent "GBI_11921-RB"; gene_name "GBI_11921"; previous_transcript_id "GBI_11921-RB";
Scaffold97	maker	CDS	4798338	4798463	.	-	2	gene_id "GBI_11921"; transcript_id "GBI_11921-RB"; Parent "GBI_11921-RB"; gene_name "GBI_11921"; previous_transcript_id "GBI_11921-RB";
Scaffold97	maker	CDS	4805567	4805609	.	-	0	gene_id "GBI_11921"; transcript_id "GBI_11921-RB"; Parent "GBI_11921-RB"; gene_name "GBI_11921"; previous_transcript_id "GBI_11921-RB";
Scaffold97	maker	CDS	4810360	4810499	.	-	2	gene_id "GBI_11921"; transcript_id "GBI_11921-RB"; Parent "GBI_11921-RB"; gene_name "GBI_11921"; previous_transcript_id "GBI_11921-RB";
Scaffold97	maker	CDS	4836640	4836784	.	-	0	gene_id "GBI_11921"; transcript_id "GBI_11921-RB"; Parent "GBI_11921-RB"; gene_name "GBI_11921"; previous_transcript_id "GBI_11921-RB";
Scaffold97	AGAT	three_prime_UTR	4739825	4740044	.	-	.	gene_id "GBI_11921"; transcript_id "GBI_11921-RB"; Parent "GBI_11921-RB"; gene_name "GBI_11921"; previous_transcript_id "GBI_11921-RB";
Scaffold97	maker	CDS	4740107	4740267	.	-	2	gene_id "GBI_11921"; transcript_id "GBI_11921-RC"; Parent "GBI_11921-RC"; gene_name "GBI_11921"; previous_transcript_id "GBI_11921-RC";
Scaffold97	maker	CDS	4744184	4744303	.	-	2	gene_id "GBI_11921"; transcript_id "GBI_11921-RC"; Parent "GBI_11921-RC"; gene_name "GBI_11921"; previous_transcript_id "GBI_11921-RC";
Scaffold97	maker	CDS	4749134	4749197	.	-	0	gene_id "GBI_11921"; transcript_id "GBI_11921-RC"; Parent "GBI_11921-RC"; gene_name "GBI_11921"; previous_transcript_id "GBI_11921-RC";
Scaffold97	maker	CDS	4750169	4750319	.	-	1	gene_id "GBI_11921"; transcript_id "GBI_11921-RC"; Parent "GBI_11921-RC"; gene_name "GBI_11921"; previous_transcript_id "GBI_11921-RC";
Scaffold97	maker	CDS	4752836	4752878	.	-	2	gene_id "GBI_11921"; transcript_id "GBI_11921-RC"; Parent "GBI_11921-RC"; gene_name "GBI_11921"; previous_transcript_id "GBI_11921-RC";
Scaffold97	maker	CDS	4757607	4757729	.	-	2	gene_id "GBI_11921"; transcript_id "GBI_11921-RC"; Parent "GBI_11921-RC"; gene_name "GBI_11921"; previous_transcript_id "GBI_11921-RC";
Scaffold97	maker	CDS	4765206	4765666	.	-	1	gene_id "GBI_11921"; transcript_id "GBI_11921-RC"; Parent "GBI_11921-RC"; gene_name "GBI_11921"; previous_transcript_id "GBI_11921-RC";
Scaffold97	maker	CDS	4781644	4781782	.	-	2	gene_id "GBI_11921"; transcript_id "GBI_11921-RC"; Parent "GBI_11921-RC"; gene_name "GBI_11921"; previous_transcript_id "GBI_11921-RC";
Scaffold97	maker	CDS	4787454	4787520	.	-	0	gene_id "GBI_11921"; transcript_id "GBI_11921-RC"; Parent "GBI_11921-RC"; gene_name "GBI_11921"; previous_transcript_id "GBI_11921-RC";
Scaffold97	maker	CDS	4787651	4787704	.	-	0	gene_id "GBI_11921"; transcript_id "GBI_11921-RC"; Parent "GBI_11921-RC"; gene_name "GBI_11921"; previous_transcript_id "GBI_11921-RC";
Scaffold97	maker	CDS	4787905	4788058	.	-	1	gene_id "GBI_11921"; transcript_id "GBI_11921-RC"; Parent "GBI_11921-RC"; gene_name "GBI_11921"; previous_transcript_id "GBI_11921-RC";
Scaffold97	maker	CDS	4795701	4795743	.	-	2	gene_id "GBI_11921"; transcript_id "GBI_11921-RC"; Parent "GBI_11921-RC"; gene_name "GBI_11921"; previous_transcript_id "GBI_11921-RC";
Scaffold97	maker	CDS	4795849	4795992	.	-	2	gene_id "GBI_11921"; transcript_id "GBI_11921-RC"; Parent "GBI_11921-RC"; gene_name "GBI_11921"; previous_transcript_id "GBI_11921-RC";
Scaffold97	maker	CDS	4798338	4798463	.	-	2	gene_id "GBI_11921"; transcript_id "GBI_11921-RC"; Parent "GBI_11921-RC"; gene_name "GBI_11921"; previous_transcript_id "GBI_11921-RC";
Scaffold97	maker	CDS	4805567	4805609	.	-	0	gene_id "GBI_11921"; transcript_id "GBI_11921-RC"; Parent "GBI_11921-RC"; gene_name "GBI_11921"; previous_transcript_id "GBI_11921-RC";
Scaffold97	maker	CDS	4810360	4810499	.	-	2	gene_id "GBI_11921"; transcript_id "GBI_11921-RC"; Parent "GBI_11921-RC"; gene_name "GBI_11921"; previous_transcript_id "GBI_11921-RC";
Scaffold97	maker	CDS	4836640	4836784	.	-	0	gene_id "GBI_11921"; transcript_id "GBI_11921-RC"; Parent "GBI_11921-RC"; gene_name "GBI_11921"; previous_transcript_id "GBI_11921-RC";
Scaffold97	AGAT	three_prime_UTR	4739825	4740106	.	-	.	gene_id "GBI_11921"; transcript_id "GBI_11921-RC"; Parent "GBI_11921-RC"; gene_name "GBI_11921"; previous_transcript_id "GBI_11921-RC";
Scaffold97	maker	CDS	4740045	4740269	.	-	0	gene_id "GBI_11921"; transcript_id "GBI_11921-RD"; Parent "GBI_11921-RD"; gene_name "GBI_11921"; previous_transcript_id "GBI_11921-RD";
Scaffold97	maker	CDS	4750169	4750319	.	-	1	gene_id "GBI_11921"; transcript_id "GBI_11921-RD"; Parent "GBI_11921-RD"; gene_name "GBI_11921"; previous_transcript_id "GBI_11921-RD";
Scaffold97	maker	CDS	4752836	4752878	.	-	2	gene_id "GBI_11921"; transcript_id "GBI_11921-RD"; Parent "GBI_11921-RD"; gene_name "GBI_11921"; previous_transcript_id "GBI_11921-RD";
Scaffold97	maker	CDS	4757607	4757729	.	-	2	gene_id "GBI_11921"; transcript_id "GBI_11921-RD"; Parent "GBI_11921-RD"; gene_name "GBI_11921"; previous_transcript_id "GBI_11921-RD";
Scaffold97	maker	CDS	4765206	4765666	.	-	1	gene_id "GBI_11921"; transcript_id "GBI_11921-RD"; Parent "GBI_11921-RD"; gene_name "GBI_11921"; previous_transcript_id "GBI_11921-RD";
Scaffold97	maker	CDS	4781644	4781782	.	-	2	gene_id "GBI_11921"; transcript_id "GBI_11921-RD"; Parent "GBI_11921-RD"; gene_name "GBI_11921"; previous_transcript_id "GBI_11921-RD";
Scaffold97	maker	CDS	4787454	4787520	.	-	0	gene_id "GBI_11921"; transcript_id "GBI_11921-RD"; Parent "GBI_11921-RD"; gene_name "GBI_11921"; previous_transcript_id "GBI_11921-RD";
Scaffold97	maker	CDS	4787651	4787704	.	-	0	gene_id "GBI_11921"; transcript_id "GBI_11921-RD"; Parent "GBI_11921-RD"; gene_name "GBI_11921"; previous_transcript_id "GBI_11921-RD";
Scaffold97	maker	CDS	4787905	4788058	.	-	1	gene_id "GBI_11921"; transcript_id "GBI_11921-RD"; Parent "GBI_11921-RD"; gene_name "GBI_11921"; previous_transcript_id "GBI_11921-RD";
Scaffold97	maker	CDS	4795701	4795743	.	-	2	gene_id "GBI_11921"; transcript_id "GBI_11921-RD"; Parent "GBI_11921-RD"; gene_name "GBI_11921"; previous_transcript_id "GBI_11921-RD";
Scaffold97	maker	CDS	4795849	4795992	.	-	2	gene_id "GBI_11921"; transcript_id "GBI_11921-RD"; Parent "GBI_11921-RD"; gene_name "GBI_11921"; previous_transcript_id "GBI_11921-RD";
Scaffold97	maker	CDS	4798338	4798463	.	-	2	gene_id "GBI_11921"; transcript_id "GBI_11921-RD"; Parent "GBI_11921-RD"; gene_name "GBI_11921"; previous_transcript_id "GBI_11921-RD";
Scaffold97	maker	CDS	4805567	4805609	.	-	0	gene_id "GBI_11921"; transcript_id "GBI_11921-RD"; Parent "GBI_11921-RD"; gene_name "GBI_11921"; previous_transcript_id "GBI_11921-RD";
Scaffold97	maker	CDS	4810360	4810499	.	-	2	gene_id "GBI_11921"; transcript_id "GBI_11921-RD"; Parent "GBI_11921-RD"; gene_name "GBI_11921"; previous_transcript_id "GBI_11921-RD";
Scaffold97	maker	CDS	4836640	4836784	.	-	0	gene_id "GBI_11921"; transcript_id "GBI_11921-RD"; Parent "GBI_11921-RD"; gene_name "GBI_11921"; previous_transcript_id "GBI_11921-RD";
Scaffold97	AGAT	three_prime_UTR	4739825	4740044	.	-	.	gene_id "GBI_11921"; transcript_id "GBI_11921-RD"; Parent "GBI_11921-RD"; gene_name "GBI_11921"; previous_transcript_id "GBI_11921-RD";
Scaffold97	maker	CDS	4740045	4740269	.	-	0	gene_id "GBI_11921"; transcript_id "GBI_11921-RE"; Parent "GBI_11921-RE"; gene_name "GBI_11921"; previous_transcript_id "GBI_11921-RE";
Scaffold97	maker	CDS	4744137	4744303	.	-	2	gene_id "GBI_11921"; transcript_id "GBI_11921-RE"; Parent "GBI_11921-RE"; gene_name "GBI_11921"; previous_transcript_id "GBI_11921-RE";
Scaffold97	maker	CDS	4749134	4749197	.	-	0	gene_id "GBI_11921"; transcript_id "GBI_11921-RE"; Parent "GBI_11921-RE"; gene_name "GBI_11921"; previous_transcript_id "GBI_11921-RE";
Scaffold97	maker	CDS	4750169	4750319	.	-	1	gene_id "GBI_11921"; transcript_id "GBI_11921-RE"; Parent "GBI_11921-RE"; gene_name "GBI_11921"; previous_transcript_id "GBI_11921-RE";
Scaffold97	maker	CDS	4752836	4752878	.	-	2	gene_id "GBI_11921"; transcript_id "GBI_11921-RE"; Parent "GBI_11921-RE"; gene_name "GBI_11921"; previous_transcript_id "GBI_11921-RE";
Scaffold97	maker	CDS	4757607	4757729	.	-	2	gene_id "GBI_11921"; transcript_id "GBI_11921-RE"; Parent "GBI_11921-RE"; gene_name "GBI_11921"; previous_transcript_id "GBI_11921-RE";
Scaffold97	maker	CDS	4765206	4765666	.	-	1	gene_id "GBI_11921"; transcript_id "GBI_11921-RE"; Parent "GBI_11921-RE"; gene_name "GBI_11921"; previous_transcript_id "GBI_11921-RE";
Scaffold97	maker	CDS	4781644	4781782	.	-	2	gene_id "GBI_11921"; transcript_id "GBI_11921-RE"; Parent "GBI_11921-RE"; gene_name "GBI_11921"; previous_transcript_id "GBI_11921-RE";
Scaffold97	maker	CDS	4787454	4787520	.	-	0	gene_id "GBI_11921"; transcript_id "GBI_11921-RE"; Parent "GBI_11921-RE"; gene_name "GBI_11921"; previous_transcript_id "GBI_11921-RE";
Scaffold97	maker	CDS	4787651	4787704	.	-	0	gene_id "GBI_11921"; transcript_id "GBI_11921-RE"; Parent "GBI_11921-RE"; gene_name "GBI_11921"; previous_transcript_id "GBI_11921-RE";
Scaffold97	maker	CDS	4787905	4788058	.	-	1	gene_id "GBI_11921"; transcript_id "GBI_11921-RE"; Parent "GBI_11921-RE"; gene_name "GBI_11921"; previous_transcript_id "GBI_11921-RE";
Scaffold97	maker	CDS	4795701	4795743	.	-	2	gene_id "GBI_11921"; transcript_id "GBI_11921-RE"; Parent "GBI_11921-RE"; gene_name "GBI_11921"; previous_transcript_id "GBI_11921-RE";
Scaffold97	maker	CDS	4795849	4795992	.	-	2	gene_id "GBI_11921"; transcript_id "GBI_11921-RE"; Parent "GBI_11921-RE"; gene_name "GBI_11921"; previous_transcript_id "GBI_11921-RE";
Scaffold97	maker	CDS	4798338	4798463	.	-	2	gene_id "GBI_11921"; transcript_id "GBI_11921-RE"; Parent "GBI_11921-RE"; gene_name "GBI_11921"; previous_transcript_id "GBI_11921-RE";
Scaffold97	maker	CDS	4805567	4805609	.	-	0	gene_id "GBI_11921"; transcript_id "GBI_11921-RE"; Parent "GBI_11921-RE"; gene_name "GBI_11921"; previous_transcript_id "GBI_11921-RE";
Scaffold97	maker	CDS	4810360	4810499	.	-	2	gene_id "GBI_11921"; transcript_id "GBI_11921-RE"; Parent "GBI_11921-RE"; gene_name "GBI_11921"; previous_transcript_id "GBI_11921-RE";
Scaffold97	maker	CDS	4836640	4836784	.	-	0	gene_id "GBI_11921"; transcript_id "GBI_11921-RE"; Parent "GBI_11921-RE"; gene_name "GBI_11921"; previous_transcript_id "GBI_11921-RE";
Scaffold97	AGAT	three_prime_UTR	4739825	4740044	.	-	.	gene_id "GBI_11921"; transcript_id "GBI_11921-RE"; Parent "GBI_11921-RE"; gene_name "GBI_11921"; previous_transcript_id "GBI_11921-RE";
Scaffold97	StringTie	transcript	4780274	4806464	.	-	.	gene_id "GBI_11921"; transcript_id "GBI_11921.10"; gene_name "GBI_11921"; oId "STRG.16248.5"; cmp_ref "GBI_11921-RF"; class_code "n"; tss_id "TSS37386";
Scaffold97	StringTie	exon	4780274	4783174	.	-	.	gene_id "GBI_11921"; transcript_id "GBI_11921.10"; exon_number "1";
Scaffold97	StringTie	exon	4787454	4787520	.	-	.	gene_id "GBI_11921"; transcript_id "GBI_11921.10"; exon_number "2";
Scaffold97	StringTie	exon	4787651	4787704	.	-	.	gene_id "GBI_11921"; transcript_id "GBI_11921.10"; exon_number "3";
Scaffold97	StringTie	exon	4787905	4788058	.	-	.	gene_id "GBI_11921"; transcript_id "GBI_11921.10"; exon_number "4";
Scaffold97	StringTie	exon	4798338	4798463	.	-	.	gene_id "GBI_11921"; transcript_id "GBI_11921.10"; exon_number "5";
Scaffold97	StringTie	exon	4805567	4806464	.	-	.	gene_id "GBI_11921"; transcript_id "GBI_11921.10"; exon_number "6";
Scaffold97	StringTie	transcript	4780459	4806464	.	-	.	gene_id "GBI_11921"; transcript_id "GBI_11921.11"; gene_name "GBI_11921"; oId "STRG.16248.7"; cmp_ref "GBI_11921-RF"; class_code "j"; tss_id "TSS37386";
Scaffold97	StringTie	exon	4780459	4781782	.	-	.	gene_id "GBI_11921"; transcript_id "GBI_11921.11"; exon_number "1";
Scaffold97	StringTie	exon	4787454	4787520	.	-	.	gene_id "GBI_11921"; transcript_id "GBI_11921.11"; exon_number "2";
Scaffold97	StringTie	exon	4787651	4787704	.	-	.	gene_id "GBI_11921"; transcript_id "GBI_11921.11"; exon_number "3";
Scaffold97	StringTie	exon	4787905	4788058	.	-	.	gene_id "GBI_11921"; transcript_id "GBI_11921.11"; exon_number "4";
Scaffold97	StringTie	exon	4798338	4798463	.	-	.	gene_id "GBI_11921"; transcript_id "GBI_11921.11"; exon_number "5";
Scaffold97	StringTie	exon	4805567	4806464	.	-	.	gene_id "GBI_11921"; transcript_id "GBI_11921.11"; exon_number "6";
Scaffold97	StringTie	transcript	4780459	4806464	.	-	.	gene_id "GBI_11921"; transcript_id "GBI_11921.12"; gene_name "GBI_11921"; oId "STRG.16248.9"; cmp_ref "GBI_11921-RD"; class_code "j"; tss_id "TSS37386";
Scaffold97	StringTie	exon	4780459	4783174	.	-	.	gene_id "GBI_11921"; transcript_id "GBI_11921.12"; exon_number "1";
Scaffold97	StringTie	exon	4787454	4787520	.	-	.	gene_id "GBI_11921"; transcript_id "GBI_11921.12"; exon_number "2";
Scaffold97	StringTie	exon	4787651	4787704	.	-	.	gene_id "GBI_11921"; transcript_id "GBI_11921.12"; exon_number "3";
Scaffold97	StringTie	exon	4787905	4788058	.	-	.	gene_id "GBI_11921"; transcript_id "GBI_11921.12"; exon_number "4";
Scaffold97	StringTie	exon	4795701	4795743	.	-	.	gene_id "GBI_11921"; transcript_id "GBI_11921.12"; exon_number "5";
Scaffold97	StringTie	exon	4795849	4795992	.	-	.	gene_id "GBI_11921"; transcript_id "GBI_11921.12"; exon_number "6";
Scaffold97	StringTie	exon	4798338	4798463	.	-	.	gene_id "GBI_11921"; transcript_id "GBI_11921.12"; exon_number "7";
Scaffold97	StringTie	exon	4805567	4806464	.	-	.	gene_id "GBI_11921"; transcript_id "GBI_11921.12"; exon_number "8";
Scaffold97	StringTie	transcript	4780459	4806464	.	-	.	gene_id "GBI_11921"; transcript_id "GBI_11921.13"; gene_name "GBI_11921"; oId "STRG.16248.8"; cmp_ref "GBI_11921-RD"; class_code "j"; tss_id "TSS37386";
Scaffold97	StringTie	exon	4780459	4781782	.	-	.	gene_id "GBI_11921"; transcript_id "GBI_11921.13"; exon_number "1";
Scaffold97	StringTie	exon	4783055	4783174	.	-	.	gene_id "GBI_11921"; transcript_id "GBI_11921.13"; exon_number "2";
Scaffold97	StringTie	exon	4787454	4787520	.	-	.	gene_id "GBI_11921"; transcript_id "GBI_11921.13"; exon_number "3";
Scaffold97	StringTie	exon	4787651	4787704	.	-	.	gene_id "GBI_11921"; transcript_id "GBI_11921.13"; exon_number "4";
Scaffold97	StringTie	exon	4787905	4788058	.	-	.	gene_id "GBI_11921"; transcript_id "GBI_11921.13"; exon_number "5";
Scaffold97	StringTie	exon	4795701	4795743	.	-	.	gene_id "GBI_11921"; transcript_id "GBI_11921.13"; exon_number "6";
Scaffold97	StringTie	exon	4795849	4795992	.	-	.	gene_id "GBI_11921"; transcript_id "GBI_11921.13"; exon_number "7";
Scaffold97	StringTie	exon	4798338	4798463	.	-	.	gene_id "GBI_11921"; transcript_id "GBI_11921.13"; exon_number "8";
Scaffold97	StringTie	exon	4805567	4806464	.	-	.	gene_id "GBI_11921"; transcript_id "GBI_11921.13"; exon_number "9";
Scaffold97	StringTie	transcript	4780459	4810533	.	-	.	gene_id "GBI_11921"; transcript_id "GBI_11921.14"; gene_name "GBI_11921"; oId "STRG.16248.6"; cmp_ref "GBI_11921-RD"; class_code "j"; tss_id "TSS37387";
Scaffold97	StringTie	exon	4780459	4781782	.	-	.	gene_id "GBI_11921"; transcript_id "GBI_11921.14"; exon_number "1";
Scaffold97	StringTie	exon	4783055	4783174	.	-	.	gene_id "GBI_11921"; transcript_id "GBI_11921.14"; exon_number "2";
Scaffold97	StringTie	exon	4787454	4787520	.	-	.	gene_id "GBI_11921"; transcript_id "GBI_11921.14"; exon_number "3";
Scaffold97	StringTie	exon	4787651	4787704	.	-	.	gene_id "GBI_11921"; transcript_id "GBI_11921.14"; exon_number "4";
Scaffold97	StringTie	exon	4787905	4788058	.	-	.	gene_id "GBI_11921"; transcript_id "GBI_11921.14"; exon_number "5";
Scaffold97	StringTie	exon	4795701	4795743	.	-	.	gene_id "GBI_11921"; transcript_id "GBI_11921.14"; exon_number "6";
Scaffold97	StringTie	exon	4795849	4795992	.	-	.	gene_id "GBI_11921"; transcript_id "GBI_11921.14"; exon_number "7";
Scaffold97	StringTie	exon	4798338	4798463	.	-	.	gene_id "GBI_11921"; transcript_id "GBI_11921.14"; exon_number "8";
Scaffold97	StringTie	exon	4805567	4805609	.	-	.	gene_id "GBI_11921"; transcript_id "GBI_11921.14"; exon_number "9";
Scaffold97	StringTie	exon	4805705	4805838	.	-	.	gene_id "GBI_11921"; transcript_id "GBI_11921.14"; exon_number "10";
Scaffold97	StringTie	exon	4810360	4810533	.	-	.	gene_id "GBI_11921"; transcript_id "GBI_11921.14"; exon_number "11";
Scaffold97	AGAT	transcript	4781295	4836784	.	-	.	gene_id "GBI_11921"; transcript_id "GBI_11921-RF"; Parent "GBI_11921"; gene_name "GBI_11921";
Scaffold97	maker	exon	4781295	4781782	.	-	.	gene_id "GBI_11921"; transcript_id "GBI_11921-RF"; Parent "GBI_11921-RF"; gene_name "GBI_11921"; previous_transcript_id "GBI_11921-RF";
Scaffold97	maker	exon	4783055	4783174	.	-	.	gene_id "GBI_11921"; transcript_id "GBI_11921-RF"; Parent "GBI_11921-RF"; gene_name "GBI_11921"; previous_transcript_id "GBI_11921-RF";
Scaffold97	maker	exon	4787454	4787520	.	-	.	gene_id "GBI_11921"; transcript_id "GBI_11921-RF"; Parent "GBI_11921-RF"; gene_name "GBI_11921"; previous_transcript_id "GBI_11921-RF";
Scaffold97	maker	exon	4787651	4787704	.	-	.	gene_id "GBI_11921"; transcript_id "GBI_11921-RF"; Parent "GBI_11921-RF"; gene_name "GBI_11921"; previous_transcript_id "GBI_11921-RF";
Scaffold97	maker	exon	4787905	4788058	.	-	.	gene_id "GBI_11921"; transcript_id "GBI_11921-RF"; Parent "GBI_11921-RF"; gene_name "GBI_11921"; previous_transcript_id "GBI_11921-RF";
Scaffold97	maker	exon	4798338	4798463	.	-	.	gene_id "GBI_11921"; transcript_id "GBI_11921-RF"; Parent "GBI_11921-RF"; gene_name "GBI_11921"; previous_transcript_id "GBI_11921-RF";
Scaffold97	maker	exon	4805567	4805609	.	-	.	gene_id "GBI_11921"; transcript_id "GBI_11921-RF"; Parent "GBI_11921-RF"; gene_name "GBI_11921"; previous_transcript_id "GBI_11921-RF";
Scaffold97	maker	exon	4810360	4810499	.	-	.	gene_id "GBI_11921"; transcript_id "GBI_11921-RF"; Parent "GBI_11921-RF"; gene_name "GBI_11921"; previous_transcript_id "GBI_11921-RF";
Scaffold97	maker	exon	4836640	4836784	.	-	.	gene_id "GBI_11921"; transcript_id "GBI_11921-RF"; Parent "GBI_11921-RF"; gene_name "GBI_11921"; previous_transcript_id "GBI_11921-RF";
Scaffold97	StringTie	transcript	4795048	4806464	.	-	.	gene_id "GBI_11921"; transcript_id "GBI_11921.16"; gene_name "GBI_11921"; oId "STRG.16248.10"; cmp_ref "GBI_11921-RD"; class_code "j"; tss_id "TSS37386";
Scaffold97	StringTie	exon	4795048	4795294	.	-	.	gene_id "GBI_11921"; transcript_id "GBI_11921.16"; exon_number "1";
Scaffold97	StringTie	exon	4795701	4795743	.	-	.	gene_id "GBI_11921"; transcript_id "GBI_11921.16"; exon_number "2";
Scaffold97	StringTie	exon	4795849	4795992	.	-	.	gene_id "GBI_11921"; transcript_id "GBI_11921.16"; exon_number "3";
Scaffold97	StringTie	exon	4798338	4798463	.	-	.	gene_id "GBI_11921"; transcript_id "GBI_11921.16"; exon_number "4";
Scaffold97	StringTie	exon	4805567	4806464	.	-	.	gene_id "GBI_11921"; transcript_id "GBI_11921.16"; exon_number "5";
Scaffold97	maker	CDS	4788036	4788058	.	-	2	gene_id "GBI_11921"; transcript_id "GBI_11921-RF"; Parent "GBI_11921-RF"; gene_name "GBI_11921"; previous_transcript_id "GBI_11921-RF";
Scaffold97	maker	CDS	4798338	4798463	.	-	2	gene_id "GBI_11921"; transcript_id "GBI_11921-RF"; Parent "GBI_11921-RF"; gene_name "GBI_11921"; previous_transcript_id "GBI_11921-RF";
Scaffold97	maker	CDS	4805567	4805609	.	-	0	gene_id "GBI_11921"; transcript_id "GBI_11921-RF"; Parent "GBI_11921-RF"; gene_name "GBI_11921"; previous_transcript_id "GBI_11921-RF";
Scaffold97	maker	CDS	4810360	4810499	.	-	2	gene_id "GBI_11921"; transcript_id "GBI_11921-RF"; Parent "GBI_11921-RF"; gene_name "GBI_11921"; previous_transcript_id "GBI_11921-RF";
Scaffold97	maker	CDS	4836640	4836784	.	-	0	gene_id "GBI_11921"; transcript_id "GBI_11921-RF"; Parent "GBI_11921-RF"; gene_name "GBI_11921"; previous_transcript_id "GBI_11921-RF";
Scaffold97	AGAT	three_prime_UTR	4781295	4781782	.	-	.	gene_id "GBI_11921"; transcript_id "GBI_11921-RF"; Parent "GBI_11921-RF"; gene_name "GBI_11921"; previous_transcript_id "GBI_11921-RF";
Scaffold97	AGAT	three_prime_UTR	4783055	4783174	.	-	.	gene_id "GBI_11921"; transcript_id "GBI_11921-RF"; Parent "GBI_11921-RF"; gene_name "GBI_11921"; previous_transcript_id "GBI_11921-RF";
Scaffold97	AGAT	three_prime_UTR	4787454	4787520	.	-	.	gene_id "GBI_11921"; transcript_id "GBI_11921-RF"; Parent "GBI_11921-RF"; gene_name "GBI_11921"; previous_transcript_id "GBI_11921-RF";
Scaffold97	AGAT	three_prime_UTR	4787651	4787704	.	-	.	gene_id "GBI_11921"; transcript_id "GBI_11921-RF"; Parent "GBI_11921-RF"; gene_name "GBI_11921"; previous_transcript_id "GBI_11921-RF";
Scaffold97	AGAT	three_prime_UTR	4787905	4788035	.	-	.	gene_id "GBI_11921"; transcript_id "GBI_11921-RF"; Parent "GBI_11921-RF"; gene_name "GBI_11921"; previous_transcript_id "GBI_11921-RF";
Scaffold98	AGAT	gene	82228	82299	.	+	.	gene_id "GBI_11922"; gene_name "GBI_11922";
Scaffold98	AGAT	transcript	82228	82299	.	+	.	gene_id "GBI_11922"; transcript_id "GBI_11922-RA"; Parent "GBI_11922"; gene_name "GBI_11922";
Scaffold98	maker	exon	82228	82299	.	+	.	gene_id "GBI_11922"; transcript_id "GBI_11922-RA"; Parent "GBI_11922-RA"; gene_name "GBI_11922";
Scaffold98	AGAT	gene	244732	244803	.	+	.	gene_id "GBI_11923"; gene_name "GBI_11923";
Scaffold98	AGAT	transcript	244732	244803	.	+	.	gene_id "GBI_11923"; transcript_id "GBI_11923-RA"; Parent "GBI_11923"; gene_name "GBI_11923";
Scaffold98	maker	exon	244732	244803	.	+	.	gene_id "GBI_11923"; transcript_id "GBI_11923-RA"; Parent "GBI_11923-RA"; gene_name "GBI_11923";
Scaffold98	AGAT	gene	620580	646547	.	+	.	gene_id "GBI_11927"; gene_name "GBI_11927";
Scaffold98	StringTie	transcript	620580	646547	.	+	.	gene_id "GBI_11927"; transcript_id "GBI_11927.1"; gene_name "GBI_11927"; oId "STRG.16263.1"; cmp_ref "GBI_11927-RA"; class_code "j"; tss_id "TSS37400";
Scaffold98	StringTie	exon	620580	620701	.	+	.	gene_id "GBI_11927"; transcript_id "GBI_11927.1"; exon_number "1";
Scaffold98	StringTie	exon	640076	640174	.	+	.	gene_id "GBI_11927"; transcript_id "GBI_11927.1"; exon_number "2";
Scaffold98	StringTie	exon	640974	641232	.	+	.	gene_id "GBI_11927"; transcript_id "GBI_11927.1"; exon_number "3";
Scaffold98	StringTie	exon	644964	646547	.	+	.	gene_id "GBI_11927"; transcript_id "GBI_11927.1"; exon_number "4";
Scaffold98	AGAT	transcript	620598	645800	.	+	.	gene_id "GBI_11927"; transcript_id "GBI_11927-RA"; Parent "GBI_11927"; gene_name "GBI_11927";
Scaffold98	maker	exon	620598	620701	.	+	.	gene_id "GBI_11927"; transcript_id "GBI_11927-RA"; Parent "GBI_11927-RA"; gene_name "GBI_11927";
Scaffold98	maker	exon	640076	640174	.	+	.	gene_id "GBI_11927"; transcript_id "GBI_11927-RA"; Parent "GBI_11927-RA"; gene_name "GBI_11927";
Scaffold98	maker	exon	641020	641232	.	+	.	gene_id "GBI_11927"; transcript_id "GBI_11927-RA"; Parent "GBI_11927-RA"; gene_name "GBI_11927";
Scaffold98	maker	exon	644964	645800	.	+	.	gene_id "GBI_11927"; transcript_id "GBI_11927-RA"; Parent "GBI_11927-RA"; gene_name "GBI_11927";
Scaffold98	StringTie	transcript	639918	641511	.	+	.	gene_id "GBI_11927"; transcript_id "GBI_11927.3"; gene_name "GBI_11927"; oId "STRG.16263.3"; cmp_ref "GBI_11927-RA"; class_code "j"; tss_id "TSS37401";
Scaffold98	StringTie	exon	639918	640174	.	+	.	gene_id "GBI_11927"; transcript_id "GBI_11927.3"; exon_number "1";
Scaffold98	StringTie	exon	640974	641511	.	+	.	gene_id "GBI_11927"; transcript_id "GBI_11927.3"; exon_number "2";
Scaffold98	StringTie	transcript	639918	646547	.	+	.	gene_id "GBI_11927"; transcript_id "GBI_11927.4"; gene_name "GBI_11927"; oId "STRG.16263.2"; cmp_ref "GBI_11927-RA"; class_code "n"; tss_id "TSS37401";
Scaffold98	StringTie	exon	639918	641232	.	+	.	gene_id "GBI_11927"; transcript_id "GBI_11927.4"; exon_number "1";
Scaffold98	StringTie	exon	644964	646547	.	+	.	gene_id "GBI_11927"; transcript_id "GBI_11927.4"; exon_number "2";
Scaffold98	maker	CDS	620598	620701	.	+	0	gene_id "GBI_11927"; transcript_id "GBI_11927-RA"; Parent "GBI_11927-RA"; gene_name "GBI_11927";
Scaffold98	maker	CDS	640076	640174	.	+	1	gene_id "GBI_11927"; transcript_id "GBI_11927-RA"; Parent "GBI_11927-RA"; gene_name "GBI_11927";
Scaffold98	maker	CDS	641020	641232	.	+	1	gene_id "GBI_11927"; transcript_id "GBI_11927-RA"; Parent "GBI_11927-RA"; gene_name "GBI_11927";
Scaffold98	maker	CDS	644964	645078	.	+	1	gene_id "GBI_11927"; transcript_id "GBI_11927-RA"; Parent "GBI_11927-RA"; gene_name "GBI_11927";
Scaffold98	AGAT	three_prime_UTR	645079	645800	.	+	.	gene_id "GBI_11927"; transcript_id "GBI_11927-RA"; Parent "GBI_11927-RA"; gene_name "GBI_11927";
Scaffold98	AGAT	gene	628741	628814	.	+	.	gene_id "GBI_11928"; gene_name "GBI_11928";
Scaffold98	AGAT	transcript	628741	628814	.	+	.	gene_id "GBI_11928"; transcript_id "GBI_11928-RA"; Parent "GBI_11928"; gene_name "GBI_11928";
Scaffold98	maker	exon	628741	628814	.	+	.	gene_id "GBI_11928"; transcript_id "GBI_11928-RA"; Parent "GBI_11928-RA"; gene_name "GBI_11928";
Scaffold98	AGAT	gene	629696	629768	.	+	.	gene_id "GBI_11929"; gene_name "GBI_11929";
Scaffold98	AGAT	transcript	629696	629768	.	+	.	gene_id "GBI_11929"; transcript_id "GBI_11929-RA"; Parent "GBI_11929"; gene_name "GBI_11929";
Scaffold98	maker	exon	629696	629768	.	+	.	gene_id "GBI_11929"; transcript_id "GBI_11929-RA"; Parent "GBI_11929-RA"; gene_name "GBI_11929";
Scaffold98	AGAT	gene	630289	630361	.	+	.	gene_id "GBI_11930"; gene_name "GBI_11930";
Scaffold98	AGAT	transcript	630289	630361	.	+	.	gene_id "GBI_11930"; transcript_id "GBI_11930-RA"; Parent "GBI_11930"; gene_name "GBI_11930";
Scaffold98	maker	exon	630289	630361	.	+	.	gene_id "GBI_11930"; transcript_id "GBI_11930-RA"; Parent "GBI_11930-RA"; gene_name "GBI_11930";
Scaffold98	AGAT	gene	634079	634151	.	-	.	gene_id "GBI_11931"; gene_name "GBI_11931";
Scaffold98	AGAT	transcript	634079	634151	.	-	.	gene_id "GBI_11931"; transcript_id "GBI_11931-RA"; Parent "GBI_11931"; gene_name "GBI_11931";
Scaffold98	maker	exon	634079	634151	.	-	.	gene_id "GBI_11931"; transcript_id "GBI_11931-RA"; Parent "GBI_11931-RA"; gene_name "GBI_11931";
Scaffold98	AGAT	gene	646843	662185	.	+	.	gene_id "GBI_11932"; gene_name "GBI_11932";
Scaffold98	StringTie	transcript	646843	661167	.	+	.	gene_id "GBI_11932"; transcript_id "GBI_11932.1"; gene_name "GBI_11932"; oId "STRG.16265.2"; cmp_ref "GBI_11932-RB"; class_code "m"; tss_id "TSS37403";
Scaffold98	StringTie	exon	646843	654144	.	+	.	gene_id "GBI_11932"; transcript_id "GBI_11932.1"; exon_number "1";
Scaffold98	StringTie	exon	657687	657806	.	+	.	gene_id "GBI_11932"; transcript_id "GBI_11932.1"; exon_number "2";
Scaffold98	StringTie	exon	659678	659935	.	+	.	gene_id "GBI_11932"; transcript_id "GBI_11932.1"; exon_number "3";
Scaffold98	StringTie	exon	661099	661167	.	+	.	gene_id "GBI_11932"; transcript_id "GBI_11932.1"; exon_number "4";
Scaffold98	StringTie	transcript	646843	661167	.	+	.	gene_id "GBI_11932"; transcript_id "GBI_11932.2"; gene_name "GBI_11932"; oId "STRG.16265.1"; cmp_ref "GBI_11932-RB"; class_code "m"; tss_id "TSS37403";
Scaffold98	StringTie	exon	646843	657806	.	+	.	gene_id "GBI_11932"; transcript_id "GBI_11932.2"; exon_number "1";
Scaffold98	StringTie	exon	659678	659935	.	+	.	gene_id "GBI_11932"; transcript_id "GBI_11932.2"; exon_number "2";
Scaffold98	StringTie	exon	661099	661167	.	+	.	gene_id "GBI_11932"; transcript_id "GBI_11932.2"; exon_number "3";
Scaffold98	AGAT	transcript	652061	660343	.	+	.	gene_id "GBI_11932"; transcript_id "GBI_11932-RA"; Parent "GBI_11932"; gene_name "GBI_11932";
Scaffold98	maker	exon	652061	652312	.	+	.	gene_id "GBI_11932"; transcript_id "GBI_11932-RA"; Parent "GBI_11932-RA"; gene_name "GBI_11932";
Scaffold98	maker	exon	653819	654144	.	+	.	gene_id "GBI_11932"; transcript_id "GBI_11932-RA"; Parent "GBI_11932-RA"; gene_name "GBI_11932";
Scaffold98	maker	exon	657687	657806	.	+	.	gene_id "GBI_11932"; transcript_id "GBI_11932-RA"; Parent "GBI_11932-RA"; gene_name "GBI_11932";
Scaffold98	maker	exon	659678	660343	.	+	.	gene_id "GBI_11932"; transcript_id "GBI_11932-RA"; Parent "GBI_11932-RA"; gene_name "GBI_11932";
Scaffold98	AGAT	transcript	652061	662185	.	+	.	gene_id "GBI_11932"; transcript_id "GBI_11932-RB"; Parent "GBI_11932"; gene_name "GBI_11932";
Scaffold98	maker	exon	652061	652312	.	+	.	gene_id "GBI_11932"; transcript_id "GBI_11932-RB"; Parent "GBI_11932-RB"; gene_name "GBI_11932"; previous_transcript_id "GBI_11932-RB";
Scaffold98	maker	exon	653819	654144	.	+	.	gene_id "GBI_11932"; transcript_id "GBI_11932-RB"; Parent "GBI_11932-RB"; gene_name "GBI_11932"; previous_transcript_id "GBI_11932-RB";
Scaffold98	maker	exon	657687	657806	.	+	.	gene_id "GBI_11932"; transcript_id "GBI_11932-RB"; Parent "GBI_11932-RB"; gene_name "GBI_11932"; previous_transcript_id "GBI_11932-RB";
Scaffold98	maker	exon	659678	659935	.	+	.	gene_id "GBI_11932"; transcript_id "GBI_11932-RB"; Parent "GBI_11932-RB"; gene_name "GBI_11932"; previous_transcript_id "GBI_11932-RB";
Scaffold98	maker	exon	661099	662185	.	+	.	gene_id "GBI_11932"; transcript_id "GBI_11932-RB"; Parent "GBI_11932-RB"; gene_name "GBI_11932"; previous_transcript_id "GBI_11932-RB";
Scaffold98	maker	CDS	653860	654144	.	+	0	gene_id "GBI_11932"; transcript_id "GBI_11932-RA"; Parent "GBI_11932-RA"; gene_name "GBI_11932";
Scaffold98	maker	CDS	657687	657806	.	+	0	gene_id "GBI_11932"; transcript_id "GBI_11932-RA"; Parent "GBI_11932-RA"; gene_name "GBI_11932";
Scaffold98	maker	CDS	659678	660040	.	+	0	gene_id "GBI_11932"; transcript_id "GBI_11932-RA"; Parent "GBI_11932-RA"; gene_name "GBI_11932";
Scaffold98	AGAT	five_prime_UTR	652061	652312	.	+	.	gene_id "GBI_11932"; transcript_id "GBI_11932-RA"; Parent "GBI_11932-RA"; gene_name "GBI_11932";
Scaffold98	AGAT	five_prime_UTR	653819	653859	.	+	.	gene_id "GBI_11932"; transcript_id "GBI_11932-RA"; Parent "GBI_11932-RA"; gene_name "GBI_11932";
Scaffold98	AGAT	three_prime_UTR	660041	660343	.	+	.	gene_id "GBI_11932"; transcript_id "GBI_11932-RA"; Parent "GBI_11932-RA"; gene_name "GBI_11932";
Scaffold98	maker	CDS	653860	654144	.	+	0	gene_id "GBI_11932"; transcript_id "GBI_11932-RB"; Parent "GBI_11932-RB"; gene_name "GBI_11932"; previous_transcript_id "GBI_11932-RB";
Scaffold98	maker	CDS	657687	657806	.	+	0	gene_id "GBI_11932"; transcript_id "GBI_11932-RB"; Parent "GBI_11932-RB"; gene_name "GBI_11932"; previous_transcript_id "GBI_11932-RB";
Scaffold98	maker	CDS	659678	659935	.	+	0	gene_id "GBI_11932"; transcript_id "GBI_11932-RB"; Parent "GBI_11932-RB"; gene_name "GBI_11932"; previous_transcript_id "GBI_11932-RB";
Scaffold98	maker	CDS	661099	661113	.	+	0	gene_id "GBI_11932"; transcript_id "GBI_11932-RB"; Parent "GBI_11932-RB"; gene_name "GBI_11932"; previous_transcript_id "GBI_11932-RB";
Scaffold98	AGAT	five_prime_UTR	652061	652312	.	+	.	gene_id "GBI_11932"; transcript_id "GBI_11932-RB"; Parent "GBI_11932-RB"; gene_name "GBI_11932"; previous_transcript_id "GBI_11932-RB";
Scaffold98	AGAT	five_prime_UTR	653819	653859	.	+	.	gene_id "GBI_11932"; transcript_id "GBI_11932-RB"; Parent "GBI_11932-RB"; gene_name "GBI_11932"; previous_transcript_id "GBI_11932-RB";
Scaffold98	AGAT	three_prime_UTR	661114	662185	.	+	.	gene_id "GBI_11932"; transcript_id "GBI_11932-RB"; Parent "GBI_11932-RB"; gene_name "GBI_11932"; previous_transcript_id "GBI_11932-RB";
Scaffold98	AGAT	gene	653874	657787	.	-	.	gene_id "GBI_11933"; gene_name "GBI_11933";
Scaffold98	AGAT	transcript	653874	657787	.	-	.	gene_id "GBI_11933"; transcript_id "GBI_11933-RA"; Parent "GBI_11933"; gene_name "GBI_11933";
Scaffold98	maker	exon	653874	654061	.	-	.	gene_id "GBI_11933"; transcript_id "GBI_11933-RA"; Parent "GBI_11933-RA"; gene_name "GBI_11933";
Scaffold98	maker	exon	657751	657787	.	-	.	gene_id "GBI_11933"; transcript_id "GBI_11933-RA"; Parent "GBI_11933-RA"; gene_name "GBI_11933";
Scaffold98	maker	CDS	653874	654061	.	-	2	gene_id "GBI_11933"; transcript_id "GBI_11933-RA"; Parent "GBI_11933-RA"; gene_name "GBI_11933";
Scaffold98	maker	CDS	657751	657787	.	-	0	gene_id "GBI_11933"; transcript_id "GBI_11933-RA"; Parent "GBI_11933-RA"; gene_name "GBI_11933";
Scaffold98	AGAT	gene	690007	781190	.	-	.	gene_id "GBI_11934"; gene_name "GBI_11934";
Scaffold98	StringTie	transcript	690007	699536	.	-	.	gene_id "GBI_11934"; transcript_id "GBI_11934.1"; gene_name "GBI_11934"; oId "STRG.16270.1"; cmp_ref "GBI_11934-RA"; class_code "o"; tss_id "TSS37445";
Scaffold98	StringTie	exon	690007	692985	.	-	.	gene_id "GBI_11934"; transcript_id "GBI_11934.1"; exon_number "1";
Scaffold98	StringTie	exon	699210	699536	.	-	.	gene_id "GBI_11934"; transcript_id "GBI_11934.1"; exon_number "2";
Scaffold98	AGAT	transcript	692655	768047	.	-	.	gene_id "GBI_11934"; transcript_id "GBI_11934-RA"; Parent "GBI_11934"; gene_name "GBI_11934";
Scaffold98	maker	exon	692655	692957	.	-	.	gene_id "GBI_11934"; transcript_id "GBI_11934-RA"; Parent "GBI_11934-RA"; gene_name "GBI_11934";
Scaffold98	maker	exon	757054	757225	.	-	.	gene_id "GBI_11934"; transcript_id "GBI_11934-RA"; Parent "GBI_11934-RA"; gene_name "GBI_11934";
Scaffold98	maker	exon	767965	768047	.	-	.	gene_id "GBI_11934"; transcript_id "GBI_11934-RA"; Parent "GBI_11934-RA"; gene_name "GBI_11934";
Scaffold98	StringTie	transcript	757053	781190	.	-	.	gene_id "GBI_11934"; transcript_id "GBI_11934.3"; gene_name "GBI_11934"; oId "STRG.16272.1"; cmp_ref "GBI_11934-RA"; class_code "j"; tss_id "TSS37446";
Scaffold98	StringTie	exon	757053	757225	.	-	.	gene_id "GBI_11934"; transcript_id "GBI_11934.3"; exon_number "1";
Scaffold98	StringTie	exon	767965	768113	.	-	.	gene_id "GBI_11934"; transcript_id "GBI_11934.3"; exon_number "2";
Scaffold98	StringTie	exon	781034	781190	.	-	.	gene_id "GBI_11934"; transcript_id "GBI_11934.3"; exon_number "3";
Scaffold98	maker	CDS	692655	692957	.	-	0	gene_id "GBI_11934"; transcript_id "GBI_11934-RA"; Parent "GBI_11934-RA"; gene_name "GBI_11934";
Scaffold98	maker	CDS	757054	757225	.	-	1	gene_id "GBI_11934"; transcript_id "GBI_11934-RA"; Parent "GBI_11934-RA"; gene_name "GBI_11934";
Scaffold98	maker	CDS	767965	768047	.	-	0	gene_id "GBI_11934"; transcript_id "GBI_11934-RA"; Parent "GBI_11934-RA"; gene_name "GBI_11934";
Scaffold98	AGAT	gene	756813	810198	.	+	.	gene_id "GBI_11935"; gene_name "GBI_11935";
Scaffold98	AGAT	transcript	756813	805820	.	+	.	gene_id "GBI_11935"; transcript_id "GBI_11935-RA"; Parent "GBI_11935"; gene_name "GBI_11935";
Scaffold98	maker	exon	756813	757319	.	+	.	gene_id "GBI_11935"; transcript_id "GBI_11935-RA"; Parent "GBI_11935-RA"; gene_name "GBI_11935";
Scaffold98	maker	exon	767316	767489	.	+	.	gene_id "GBI_11935"; transcript_id "GBI_11935-RA"; Parent "GBI_11935-RA"; gene_name "GBI_11935";
Scaffold98	maker	exon	767663	767839	.	+	.	gene_id "GBI_11935"; transcript_id "GBI_11935-RA"; Parent "GBI_11935-RA"; gene_name "GBI_11935";
Scaffold98	maker	exon	772134	772158	.	+	.	gene_id "GBI_11935"; transcript_id "GBI_11935-RA"; Parent "GBI_11935-RA"; gene_name "GBI_11935";
Scaffold98	maker	exon	783845	783987	.	+	.	gene_id "GBI_11935"; transcript_id "GBI_11935-RA"; Parent "GBI_11935-RA"; gene_name "GBI_11935";
Scaffold98	maker	exon	784455	784652	.	+	.	gene_id "GBI_11935"; transcript_id "GBI_11935-RA"; Parent "GBI_11935-RA"; gene_name "GBI_11935";
Scaffold98	maker	exon	787628	787768	.	+	.	gene_id "GBI_11935"; transcript_id "GBI_11935-RA"; Parent "GBI_11935-RA"; gene_name "GBI_11935";
Scaffold98	maker	exon	796147	796302	.	+	.	gene_id "GBI_11935"; transcript_id "GBI_11935-RA"; Parent "GBI_11935-RA"; gene_name "GBI_11935";
Scaffold98	maker	exon	803675	805011	.	+	.	gene_id "GBI_11935"; transcript_id "GBI_11935-RA"; Parent "GBI_11935-RA"; gene_name "GBI_11935";
Scaffold98	maker	exon	805099	805820	.	+	.	gene_id "GBI_11935"; transcript_id "GBI_11935-RA"; Parent "GBI_11935-RA"; gene_name "GBI_11935";
Scaffold98	AGAT	transcript	756813	808203	.	+	.	gene_id "GBI_11935"; transcript_id "GBI_11935-RB"; Parent "GBI_11935"; gene_name "GBI_11935";
Scaffold98	maker	exon	756813	757319	.	+	.	gene_id "GBI_11935"; transcript_id "GBI_11935-RB"; Parent "GBI_11935-RB"; gene_name "GBI_11935"; previous_transcript_id "GBI_11935-RB";
Scaffold98	maker	exon	767316	767489	.	+	.	gene_id "GBI_11935"; transcript_id "GBI_11935-RB"; Parent "GBI_11935-RB"; gene_name "GBI_11935"; previous_transcript_id "GBI_11935-RB";
Scaffold98	maker	exon	767663	767839	.	+	.	gene_id "GBI_11935"; transcript_id "GBI_11935-RB"; Parent "GBI_11935-RB"; gene_name "GBI_11935"; previous_transcript_id "GBI_11935-RB";
Scaffold98	maker	exon	772134	772158	.	+	.	gene_id "GBI_11935"; transcript_id "GBI_11935-RB"; Parent "GBI_11935-RB"; gene_name "GBI_11935"; previous_transcript_id "GBI_11935-RB";
Scaffold98	maker	exon	783845	783987	.	+	.	gene_id "GBI_11935"; transcript_id "GBI_11935-RB"; Parent "GBI_11935-RB"; gene_name "GBI_11935"; previous_transcript_id "GBI_11935-RB";
Scaffold98	maker	exon	784455	784652	.	+	.	gene_id "GBI_11935"; transcript_id "GBI_11935-RB"; Parent "GBI_11935-RB"; gene_name "GBI_11935"; previous_transcript_id "GBI_11935-RB";
Scaffold98	maker	exon	787628	787768	.	+	.	gene_id "GBI_11935"; transcript_id "GBI_11935-RB"; Parent "GBI_11935-RB"; gene_name "GBI_11935"; previous_transcript_id "GBI_11935-RB";
Scaffold98	maker	exon	796147	796302	.	+	.	gene_id "GBI_11935"; transcript_id "GBI_11935-RB"; Parent "GBI_11935-RB"; gene_name "GBI_11935"; previous_transcript_id "GBI_11935-RB";
Scaffold98	maker	exon	803675	804793	.	+	.	gene_id "GBI_11935"; transcript_id "GBI_11935-RB"; Parent "GBI_11935-RB"; gene_name "GBI_11935"; previous_transcript_id "GBI_11935-RB";
Scaffold98	maker	exon	805955	805976	.	+	.	gene_id "GBI_11935"; transcript_id "GBI_11935-RB"; Parent "GBI_11935-RB"; gene_name "GBI_11935"; previous_transcript_id "GBI_11935-RB";
Scaffold98	maker	exon	806000	808203	.	+	.	gene_id "GBI_11935"; transcript_id "GBI_11935-RB"; Parent "GBI_11935-RB"; gene_name "GBI_11935"; previous_transcript_id "GBI_11935-RB";
Scaffold98	maker	CDS	756813	757319	.	+	0	gene_id "GBI_11935"; transcript_id "GBI_11935-RA"; Parent "GBI_11935-RA"; gene_name "GBI_11935";
Scaffold98	maker	CDS	767316	767489	.	+	0	gene_id "GBI_11935"; transcript_id "GBI_11935-RA"; Parent "GBI_11935-RA"; gene_name "GBI_11935";
Scaffold98	maker	CDS	767663	767839	.	+	0	gene_id "GBI_11935"; transcript_id "GBI_11935-RA"; Parent "GBI_11935-RA"; gene_name "GBI_11935";
Scaffold98	maker	CDS	772134	772158	.	+	0	gene_id "GBI_11935"; transcript_id "GBI_11935-RA"; Parent "GBI_11935-RA"; gene_name "GBI_11935";
Scaffold98	maker	CDS	783845	783858	.	+	2	gene_id "GBI_11935"; transcript_id "GBI_11935-RA"; Parent "GBI_11935-RA"; gene_name "GBI_11935";
Scaffold98	AGAT	three_prime_UTR	783859	783987	.	+	.	gene_id "GBI_11935"; transcript_id "GBI_11935-RA"; Parent "GBI_11935-RA"; gene_name "GBI_11935";
Scaffold98	AGAT	three_prime_UTR	784455	784652	.	+	.	gene_id "GBI_11935"; transcript_id "GBI_11935-RA"; Parent "GBI_11935-RA"; gene_name "GBI_11935";
Scaffold98	AGAT	three_prime_UTR	787628	787768	.	+	.	gene_id "GBI_11935"; transcript_id "GBI_11935-RA"; Parent "GBI_11935-RA"; gene_name "GBI_11935";
Scaffold98	AGAT	three_prime_UTR	796147	796302	.	+	.	gene_id "GBI_11935"; transcript_id "GBI_11935-RA"; Parent "GBI_11935-RA"; gene_name "GBI_11935";
Scaffold98	AGAT	three_prime_UTR	803675	805011	.	+	.	gene_id "GBI_11935"; transcript_id "GBI_11935-RA"; Parent "GBI_11935-RA"; gene_name "GBI_11935";
Scaffold98	AGAT	three_prime_UTR	805099	805820	.	+	.	gene_id "GBI_11935"; transcript_id "GBI_11935-RA"; Parent "GBI_11935-RA"; gene_name "GBI_11935";
Scaffold98	maker	CDS	756813	757319	.	+	0	gene_id "GBI_11935"; transcript_id "GBI_11935-RB"; Parent "GBI_11935-RB"; gene_name "GBI_11935"; previous_transcript_id "GBI_11935-RB";
Scaffold98	maker	CDS	767316	767489	.	+	0	gene_id "GBI_11935"; transcript_id "GBI_11935-RB"; Parent "GBI_11935-RB"; gene_name "GBI_11935"; previous_transcript_id "GBI_11935-RB";
Scaffold98	maker	CDS	767663	767839	.	+	0	gene_id "GBI_11935"; transcript_id "GBI_11935-RB"; Parent "GBI_11935-RB"; gene_name "GBI_11935"; previous_transcript_id "GBI_11935-RB";
Scaffold98	maker	CDS	772134	772158	.	+	0	gene_id "GBI_11935"; transcript_id "GBI_11935-RB"; Parent "GBI_11935-RB"; gene_name "GBI_11935"; previous_transcript_id "GBI_11935-RB";
Scaffold98	maker	CDS	783845	783858	.	+	2	gene_id "GBI_11935"; transcript_id "GBI_11935-RB"; Parent "GBI_11935-RB"; gene_name "GBI_11935"; previous_transcript_id "GBI_11935-RB";
Scaffold98	AGAT	three_prime_UTR	783859	783987	.	+	.	gene_id "GBI_11935"; transcript_id "GBI_11935-RB"; Parent "GBI_11935-RB"; gene_name "GBI_11935"; previous_transcript_id "GBI_11935-RB";
Scaffold98	AGAT	three_prime_UTR	784455	784652	.	+	.	gene_id "GBI_11935"; transcript_id "GBI_11935-RB"; Parent "GBI_11935-RB"; gene_name "GBI_11935"; previous_transcript_id "GBI_11935-RB";
Scaffold98	AGAT	three_prime_UTR	787628	787768	.	+	.	gene_id "GBI_11935"; transcript_id "GBI_11935-RB"; Parent "GBI_11935-RB"; gene_name "GBI_11935"; previous_transcript_id "GBI_11935-RB";
Scaffold98	AGAT	three_prime_UTR	796147	796302	.	+	.	gene_id "GBI_11935"; transcript_id "GBI_11935-RB"; Parent "GBI_11935-RB"; gene_name "GBI_11935"; previous_transcript_id "GBI_11935-RB";
Scaffold98	AGAT	three_prime_UTR	803675	804793	.	+	.	gene_id "GBI_11935"; transcript_id "GBI_11935-RB"; Parent "GBI_11935-RB"; gene_name "GBI_11935"; previous_transcript_id "GBI_11935-RB";
Scaffold98	AGAT	three_prime_UTR	805955	805976	.	+	.	gene_id "GBI_11935"; transcript_id "GBI_11935-RB"; Parent "GBI_11935-RB"; gene_name "GBI_11935"; previous_transcript_id "GBI_11935-RB";
Scaffold98	AGAT	three_prime_UTR	806000	808203	.	+	.	gene_id "GBI_11935"; transcript_id "GBI_11935-RB"; Parent "GBI_11935-RB"; gene_name "GBI_11935"; previous_transcript_id "GBI_11935-RB";
Scaffold98	StringTie	transcript	781272	810198	.	+	.	gene_id "GBI_11935"; transcript_id "GBI_11935.3"; gene_name "GBI_11935"; oId "STRG.16273.1"; cmp_ref "GBI_11935-RF"; class_code "j"; tss_id "TSS37407";
Scaffold98	StringTie	exon	781272	781980	.	+	.	gene_id "GBI_11935"; transcript_id "GBI_11935.3"; exon_number "1";
Scaffold98	StringTie	exon	783845	783987	.	+	.	gene_id "GBI_11935"; transcript_id "GBI_11935.3"; exon_number "2";
Scaffold98	StringTie	exon	784455	784652	.	+	.	gene_id "GBI_11935"; transcript_id "GBI_11935.3"; exon_number "3";
Scaffold98	StringTie	exon	787628	787768	.	+	.	gene_id "GBI_11935"; transcript_id "GBI_11935.3"; exon_number "4";
Scaffold98	StringTie	exon	796147	796302	.	+	.	gene_id "GBI_11935"; transcript_id "GBI_11935.3"; exon_number "5";
Scaffold98	StringTie	exon	803675	810198	.	+	.	gene_id "GBI_11935"; transcript_id "GBI_11935.3"; exon_number "6";
Scaffold98	AGAT	transcript	782725	806777	.	+	.	gene_id "GBI_11935"; transcript_id "GBI_11935-RC"; Parent "GBI_11935"; gene_name "GBI_11935";
Scaffold98	maker	exon	782725	783090	.	+	.	gene_id "GBI_11935"; transcript_id "GBI_11935-RC"; Parent "GBI_11935-RC"; gene_name "GBI_11935"; previous_transcript_id "GBI_11935-RC";
Scaffold98	maker	exon	783845	783987	.	+	.	gene_id "GBI_11935"; transcript_id "GBI_11935-RC"; Parent "GBI_11935-RC"; gene_name "GBI_11935"; previous_transcript_id "GBI_11935-RC";
Scaffold98	maker	exon	784455	784652	.	+	.	gene_id "GBI_11935"; transcript_id "GBI_11935-RC"; Parent "GBI_11935-RC"; gene_name "GBI_11935"; previous_transcript_id "GBI_11935-RC";
Scaffold98	maker	exon	787628	787768	.	+	.	gene_id "GBI_11935"; transcript_id "GBI_11935-RC"; Parent "GBI_11935-RC"; gene_name "GBI_11935"; previous_transcript_id "GBI_11935-RC";
Scaffold98	maker	exon	796147	796302	.	+	.	gene_id "GBI_11935"; transcript_id "GBI_11935-RC"; Parent "GBI_11935-RC"; gene_name "GBI_11935"; previous_transcript_id "GBI_11935-RC";
Scaffold98	maker	exon	803675	806777	.	+	.	gene_id "GBI_11935"; transcript_id "GBI_11935-RC"; Parent "GBI_11935-RC"; gene_name "GBI_11935"; previous_transcript_id "GBI_11935-RC";
Scaffold98	AGAT	transcript	782725	807201	.	+	.	gene_id "GBI_11935"; transcript_id "GBI_11935-RD"; Parent "GBI_11935"; gene_name "GBI_11935";
Scaffold98	maker	exon	782725	783090	.	+	.	gene_id "GBI_11935"; transcript_id "GBI_11935-RD"; Parent "GBI_11935-RD"; gene_name "GBI_11935"; previous_transcript_id "GBI_11935-RD";
Scaffold98	maker	exon	783845	783987	.	+	.	gene_id "GBI_11935"; transcript_id "GBI_11935-RD"; Parent "GBI_11935-RD"; gene_name "GBI_11935"; previous_transcript_id "GBI_11935-RD";
Scaffold98	maker	exon	784455	784652	.	+	.	gene_id "GBI_11935"; transcript_id "GBI_11935-RD"; Parent "GBI_11935-RD"; gene_name "GBI_11935"; previous_transcript_id "GBI_11935-RD";
Scaffold98	maker	exon	787628	787768	.	+	.	gene_id "GBI_11935"; transcript_id "GBI_11935-RD"; Parent "GBI_11935-RD"; gene_name "GBI_11935"; previous_transcript_id "GBI_11935-RD";
Scaffold98	maker	exon	796147	796302	.	+	.	gene_id "GBI_11935"; transcript_id "GBI_11935-RD"; Parent "GBI_11935-RD"; gene_name "GBI_11935"; previous_transcript_id "GBI_11935-RD";
Scaffold98	maker	exon	803675	804780	.	+	.	gene_id "GBI_11935"; transcript_id "GBI_11935-RD"; Parent "GBI_11935-RD"; gene_name "GBI_11935"; previous_transcript_id "GBI_11935-RD";
Scaffold98	maker	exon	805322	805435	.	+	.	gene_id "GBI_11935"; transcript_id "GBI_11935-RD"; Parent "GBI_11935-RD"; gene_name "GBI_11935"; previous_transcript_id "GBI_11935-RD";
Scaffold98	maker	exon	805775	805833	.	+	.	gene_id "GBI_11935"; transcript_id "GBI_11935-RD"; Parent "GBI_11935-RD"; gene_name "GBI_11935"; previous_transcript_id "GBI_11935-RD";
Scaffold98	maker	exon	807152	807201	.	+	.	gene_id "GBI_11935"; transcript_id "GBI_11935-RD"; Parent "GBI_11935-RD"; gene_name "GBI_11935"; previous_transcript_id "GBI_11935-RD";
Scaffold98	AGAT	transcript	782725	807201	.	+	.	gene_id "GBI_11935"; transcript_id "GBI_11935-RE"; Parent "GBI_11935"; gene_name "GBI_11935";
Scaffold98	maker	exon	782725	783009	.	+	.	gene_id "GBI_11935"; transcript_id "GBI_11935-RE"; Parent "GBI_11935-RE"; gene_name "GBI_11935"; previous_transcript_id "GBI_11935-RE";
Scaffold98	maker	exon	783845	783987	.	+	.	gene_id "GBI_11935"; transcript_id "GBI_11935-RE"; Parent "GBI_11935-RE"; gene_name "GBI_11935"; previous_transcript_id "GBI_11935-RE";
Scaffold98	maker	exon	784455	784652	.	+	.	gene_id "GBI_11935"; transcript_id "GBI_11935-RE"; Parent "GBI_11935-RE"; gene_name "GBI_11935"; previous_transcript_id "GBI_11935-RE";
Scaffold98	maker	exon	787628	787768	.	+	.	gene_id "GBI_11935"; transcript_id "GBI_11935-RE"; Parent "GBI_11935-RE"; gene_name "GBI_11935"; previous_transcript_id "GBI_11935-RE";
Scaffold98	maker	exon	796147	796302	.	+	.	gene_id "GBI_11935"; transcript_id "GBI_11935-RE"; Parent "GBI_11935-RE"; gene_name "GBI_11935"; previous_transcript_id "GBI_11935-RE";
Scaffold98	maker	exon	803675	804780	.	+	.	gene_id "GBI_11935"; transcript_id "GBI_11935-RE"; Parent "GBI_11935-RE"; gene_name "GBI_11935"; previous_transcript_id "GBI_11935-RE";
Scaffold98	maker	exon	806921	806943	.	+	.	gene_id "GBI_11935"; transcript_id "GBI_11935-RE"; Parent "GBI_11935-RE"; gene_name "GBI_11935"; previous_transcript_id "GBI_11935-RE";
Scaffold98	maker	exon	807152	807201	.	+	.	gene_id "GBI_11935"; transcript_id "GBI_11935-RE"; Parent "GBI_11935-RE"; gene_name "GBI_11935"; previous_transcript_id "GBI_11935-RE";
Scaffold98	AGAT	transcript	782725	808203	.	+	.	gene_id "GBI_11935"; transcript_id "GBI_11935-RF"; Parent "GBI_11935"; gene_name "GBI_11935";
Scaffold98	maker	exon	782725	783224	.	+	.	gene_id "GBI_11935"; transcript_id "GBI_11935-RF"; Parent "GBI_11935-RF"; gene_name "GBI_11935"; previous_transcript_id "GBI_11935-RF";
Scaffold98	maker	exon	783845	783987	.	+	.	gene_id "GBI_11935"; transcript_id "GBI_11935-RF"; Parent "GBI_11935-RF"; gene_name "GBI_11935"; previous_transcript_id "GBI_11935-RF";
Scaffold98	maker	exon	784455	784652	.	+	.	gene_id "GBI_11935"; transcript_id "GBI_11935-RF"; Parent "GBI_11935-RF"; gene_name "GBI_11935"; previous_transcript_id "GBI_11935-RF";
Scaffold98	maker	exon	787628	787768	.	+	.	gene_id "GBI_11935"; transcript_id "GBI_11935-RF"; Parent "GBI_11935-RF"; gene_name "GBI_11935"; previous_transcript_id "GBI_11935-RF";
Scaffold98	maker	exon	796147	796302	.	+	.	gene_id "GBI_11935"; transcript_id "GBI_11935-RF"; Parent "GBI_11935-RF"; gene_name "GBI_11935"; previous_transcript_id "GBI_11935-RF";
Scaffold98	maker	exon	803675	804793	.	+	.	gene_id "GBI_11935"; transcript_id "GBI_11935-RF"; Parent "GBI_11935-RF"; gene_name "GBI_11935"; previous_transcript_id "GBI_11935-RF";
Scaffold98	maker	exon	805955	805976	.	+	.	gene_id "GBI_11935"; transcript_id "GBI_11935-RF"; Parent "GBI_11935-RF"; gene_name "GBI_11935"; previous_transcript_id "GBI_11935-RF";
Scaffold98	maker	exon	806000	808203	.	+	.	gene_id "GBI_11935"; transcript_id "GBI_11935-RF"; Parent "GBI_11935-RF"; gene_name "GBI_11935"; previous_transcript_id "GBI_11935-RF";
Scaffold98	maker	CDS	783886	783987	.	+	0	gene_id "GBI_11935"; transcript_id "GBI_11935-RC"; Parent "GBI_11935-RC"; gene_name "GBI_11935"; previous_transcript_id "GBI_11935-RC";
Scaffold98	maker	CDS	784455	784652	.	+	0	gene_id "GBI_11935"; transcript_id "GBI_11935-RC"; Parent "GBI_11935-RC"; gene_name "GBI_11935"; previous_transcript_id "GBI_11935-RC";
Scaffold98	maker	CDS	787628	787768	.	+	0	gene_id "GBI_11935"; transcript_id "GBI_11935-RC"; Parent "GBI_11935-RC"; gene_name "GBI_11935"; previous_transcript_id "GBI_11935-RC";
Scaffold98	maker	CDS	796147	796302	.	+	0	gene_id "GBI_11935"; transcript_id "GBI_11935-RC"; Parent "GBI_11935-RC"; gene_name "GBI_11935"; previous_transcript_id "GBI_11935-RC";
Scaffold98	maker	CDS	803675	804787	.	+	0	gene_id "GBI_11935"; transcript_id "GBI_11935-RC"; Parent "GBI_11935-RC"; gene_name "GBI_11935"; previous_transcript_id "GBI_11935-RC";
Scaffold98	AGAT	five_prime_UTR	782725	783090	.	+	.	gene_id "GBI_11935"; transcript_id "GBI_11935-RC"; Parent "GBI_11935-RC"; gene_name "GBI_11935"; previous_transcript_id "GBI_11935-RC";
Scaffold98	AGAT	five_prime_UTR	783845	783885	.	+	.	gene_id "GBI_11935"; transcript_id "GBI_11935-RC"; Parent "GBI_11935-RC"; gene_name "GBI_11935"; previous_transcript_id "GBI_11935-RC";
Scaffold98	AGAT	three_prime_UTR	804788	806777	.	+	.	gene_id "GBI_11935"; transcript_id "GBI_11935-RC"; Parent "GBI_11935-RC"; gene_name "GBI_11935"; previous_transcript_id "GBI_11935-RC";
Scaffold98	maker	CDS	783886	783987	.	+	0	gene_id "GBI_11935"; transcript_id "GBI_11935-RD"; Parent "GBI_11935-RD"; gene_name "GBI_11935"; previous_transcript_id "GBI_11935-RD";
Scaffold98	maker	CDS	784455	784652	.	+	0	gene_id "GBI_11935"; transcript_id "GBI_11935-RD"; Parent "GBI_11935-RD"; gene_name "GBI_11935"; previous_transcript_id "GBI_11935-RD";
Scaffold98	maker	CDS	787628	787768	.	+	0	gene_id "GBI_11935"; transcript_id "GBI_11935-RD"; Parent "GBI_11935-RD"; gene_name "GBI_11935"; previous_transcript_id "GBI_11935-RD";
Scaffold98	maker	CDS	796147	796302	.	+	0	gene_id "GBI_11935"; transcript_id "GBI_11935-RD"; Parent "GBI_11935-RD"; gene_name "GBI_11935"; previous_transcript_id "GBI_11935-RD";
Scaffold98	maker	CDS	803675	804780	.	+	0	gene_id "GBI_11935"; transcript_id "GBI_11935-RD"; Parent "GBI_11935-RD"; gene_name "GBI_11935"; previous_transcript_id "GBI_11935-RD";
Scaffold98	maker	CDS	805322	805435	.	+	1	gene_id "GBI_11935"; transcript_id "GBI_11935-RD"; Parent "GBI_11935-RD"; gene_name "GBI_11935"; previous_transcript_id "GBI_11935-RD";
Scaffold98	maker	CDS	805775	805833	.	+	1	gene_id "GBI_11935"; transcript_id "GBI_11935-RD"; Parent "GBI_11935-RD"; gene_name "GBI_11935"; previous_transcript_id "GBI_11935-RD";
Scaffold98	maker	CDS	807152	807201	.	+	2	gene_id "GBI_11935"; transcript_id "GBI_11935-RD"; Parent "GBI_11935-RD"; gene_name "GBI_11935"; previous_transcript_id "GBI_11935-RD";
Scaffold98	AGAT	five_prime_UTR	782725	783090	.	+	.	gene_id "GBI_11935"; transcript_id "GBI_11935-RD"; Parent "GBI_11935-RD"; gene_name "GBI_11935"; previous_transcript_id "GBI_11935-RD";
Scaffold98	AGAT	five_prime_UTR	783845	783885	.	+	.	gene_id "GBI_11935"; transcript_id "GBI_11935-RD"; Parent "GBI_11935-RD"; gene_name "GBI_11935"; previous_transcript_id "GBI_11935-RD";
Scaffold98	maker	CDS	783886	783987	.	+	0	gene_id "GBI_11935"; transcript_id "GBI_11935-RE"; Parent "GBI_11935-RE"; gene_name "GBI_11935"; previous_transcript_id "GBI_11935-RE";
Scaffold98	maker	CDS	784455	784652	.	+	0	gene_id "GBI_11935"; transcript_id "GBI_11935-RE"; Parent "GBI_11935-RE"; gene_name "GBI_11935"; previous_transcript_id "GBI_11935-RE";
Scaffold98	maker	CDS	787628	787768	.	+	0	gene_id "GBI_11935"; transcript_id "GBI_11935-RE"; Parent "GBI_11935-RE"; gene_name "GBI_11935"; previous_transcript_id "GBI_11935-RE";
Scaffold98	maker	CDS	796147	796302	.	+	0	gene_id "GBI_11935"; transcript_id "GBI_11935-RE"; Parent "GBI_11935-RE"; gene_name "GBI_11935"; previous_transcript_id "GBI_11935-RE";
Scaffold98	maker	CDS	803675	804780	.	+	0	gene_id "GBI_11935"; transcript_id "GBI_11935-RE"; Parent "GBI_11935-RE"; gene_name "GBI_11935"; previous_transcript_id "GBI_11935-RE";
Scaffold98	maker	CDS	806921	806943	.	+	1	gene_id "GBI_11935"; transcript_id "GBI_11935-RE"; Parent "GBI_11935-RE"; gene_name "GBI_11935"; previous_transcript_id "GBI_11935-RE";
Scaffold98	maker	CDS	807152	807201	.	+	2	gene_id "GBI_11935"; transcript_id "GBI_11935-RE"; Parent "GBI_11935-RE"; gene_name "GBI_11935"; previous_transcript_id "GBI_11935-RE";
Scaffold98	AGAT	five_prime_UTR	782725	783009	.	+	.	gene_id "GBI_11935"; transcript_id "GBI_11935-RE"; Parent "GBI_11935-RE"; gene_name "GBI_11935"; previous_transcript_id "GBI_11935-RE";
Scaffold98	AGAT	five_prime_UTR	783845	783885	.	+	.	gene_id "GBI_11935"; transcript_id "GBI_11935-RE"; Parent "GBI_11935-RE"; gene_name "GBI_11935"; previous_transcript_id "GBI_11935-RE";
Scaffold98	maker	CDS	783886	783987	.	+	0	gene_id "GBI_11935"; transcript_id "GBI_11935-RF"; Parent "GBI_11935-RF"; gene_name "GBI_11935"; previous_transcript_id "GBI_11935-RF";
Scaffold98	maker	CDS	784455	784652	.	+	0	gene_id "GBI_11935"; transcript_id "GBI_11935-RF"; Parent "GBI_11935-RF"; gene_name "GBI_11935"; previous_transcript_id "GBI_11935-RF";
Scaffold98	maker	CDS	787628	787768	.	+	0	gene_id "GBI_11935"; transcript_id "GBI_11935-RF"; Parent "GBI_11935-RF"; gene_name "GBI_11935"; previous_transcript_id "GBI_11935-RF";
Scaffold98	maker	CDS	796147	796302	.	+	0	gene_id "GBI_11935"; transcript_id "GBI_11935-RF"; Parent "GBI_11935-RF"; gene_name "GBI_11935"; previous_transcript_id "GBI_11935-RF";
Scaffold98	maker	CDS	803675	804787	.	+	0	gene_id "GBI_11935"; transcript_id "GBI_11935-RF"; Parent "GBI_11935-RF"; gene_name "GBI_11935"; previous_transcript_id "GBI_11935-RF";
Scaffold98	AGAT	five_prime_UTR	782725	783224	.	+	.	gene_id "GBI_11935"; transcript_id "GBI_11935-RF"; Parent "GBI_11935-RF"; gene_name "GBI_11935"; previous_transcript_id "GBI_11935-RF";
Scaffold98	AGAT	five_prime_UTR	783845	783885	.	+	.	gene_id "GBI_11935"; transcript_id "GBI_11935-RF"; Parent "GBI_11935-RF"; gene_name "GBI_11935"; previous_transcript_id "GBI_11935-RF";
Scaffold98	AGAT	three_prime_UTR	804788	804793	.	+	.	gene_id "GBI_11935"; transcript_id "GBI_11935-RF"; Parent "GBI_11935-RF"; gene_name "GBI_11935"; previous_transcript_id "GBI_11935-RF";
Scaffold98	AGAT	three_prime_UTR	805955	805976	.	+	.	gene_id "GBI_11935"; transcript_id "GBI_11935-RF"; Parent "GBI_11935-RF"; gene_name "GBI_11935"; previous_transcript_id "GBI_11935-RF";
Scaffold98	AGAT	three_prime_UTR	806000	808203	.	+	.	gene_id "GBI_11935"; transcript_id "GBI_11935-RF"; Parent "GBI_11935-RF"; gene_name "GBI_11935"; previous_transcript_id "GBI_11935-RF";
Scaffold98	StringTie	transcript	782875	810198	.	+	.	gene_id "GBI_11935"; transcript_id "GBI_11935.8"; gene_name "GBI_11935"; oId "STRG.16273.4"; cmp_ref "GBI_11935-RF"; class_code "m"; tss_id "TSS37409";
Scaffold98	StringTie	exon	782875	783224	.	+	.	gene_id "GBI_11935"; transcript_id "GBI_11935.8"; exon_number "1";
Scaffold98	StringTie	exon	783845	783987	.	+	.	gene_id "GBI_11935"; transcript_id "GBI_11935.8"; exon_number "2";
Scaffold98	StringTie	exon	784455	784652	.	+	.	gene_id "GBI_11935"; transcript_id "GBI_11935.8"; exon_number "3";
Scaffold98	StringTie	exon	787628	787768	.	+	.	gene_id "GBI_11935"; transcript_id "GBI_11935.8"; exon_number "4";
Scaffold98	StringTie	exon	796147	796302	.	+	.	gene_id "GBI_11935"; transcript_id "GBI_11935.8"; exon_number "5";
Scaffold98	StringTie	exon	803675	810198	.	+	.	gene_id "GBI_11935"; transcript_id "GBI_11935.8"; exon_number "6";
Scaffold98	StringTie	transcript	782875	810198	.	+	.	gene_id "GBI_11935"; transcript_id "GBI_11935.9"; gene_name "GBI_11935"; oId "STRG.16273.3"; cmp_ref "GBI_11935-RF"; class_code "j"; tss_id "TSS37409";
Scaffold98	StringTie	exon	782875	782939	.	+	.	gene_id "GBI_11935"; transcript_id "GBI_11935.9"; exon_number "1";
Scaffold98	StringTie	exon	783845	783987	.	+	.	gene_id "GBI_11935"; transcript_id "GBI_11935.9"; exon_number "2";
Scaffold98	StringTie	exon	784455	784652	.	+	.	gene_id "GBI_11935"; transcript_id "GBI_11935.9"; exon_number "3";
Scaffold98	StringTie	exon	787628	787768	.	+	.	gene_id "GBI_11935"; transcript_id "GBI_11935.9"; exon_number "4";
Scaffold98	StringTie	exon	796147	796302	.	+	.	gene_id "GBI_11935"; transcript_id "GBI_11935.9"; exon_number "5";
Scaffold98	StringTie	exon	803675	810198	.	+	.	gene_id "GBI_11935"; transcript_id "GBI_11935.9"; exon_number "6";
Scaffold98	StringTie	transcript	787599	797785	.	+	.	gene_id "GBI_11935"; transcript_id "GBI_11935.10"; gene_name "GBI_11935"; oId "STRG.16273.5"; cmp_ref "GBI_11935-RC"; class_code "j"; tss_id "TSS37410";
Scaffold98	StringTie	exon	787599	787768	.	+	.	gene_id "GBI_11935"; transcript_id "GBI_11935.10"; exon_number "1";
Scaffold98	StringTie	exon	796147	797785	.	+	.	gene_id "GBI_11935"; transcript_id "GBI_11935.10"; exon_number "2";
Scaffold98	StringTie	transcript	790531	810198	.	+	.	gene_id "GBI_11935"; transcript_id "GBI_11935.11"; gene_name "GBI_11935"; oId "STRG.16273.7"; cmp_ref "GBI_11935-RF"; class_code "n"; tss_id "TSS37411";
Scaffold98	StringTie	exon	790531	796302	.	+	.	gene_id "GBI_11935"; transcript_id "GBI_11935.11"; exon_number "1";
Scaffold98	StringTie	exon	803675	804793	.	+	.	gene_id "GBI_11935"; transcript_id "GBI_11935.11"; exon_number "2";
Scaffold98	StringTie	exon	805955	810198	.	+	.	gene_id "GBI_11935"; transcript_id "GBI_11935.11"; exon_number "3";
Scaffold98	StringTie	transcript	790531	810198	.	+	.	gene_id "GBI_11935"; transcript_id "GBI_11935.12"; gene_name "GBI_11935"; oId "STRG.16273.6"; cmp_ref "GBI_11935-RF"; class_code "n"; tss_id "TSS37411";
Scaffold98	StringTie	exon	790531	796302	.	+	.	gene_id "GBI_11935"; transcript_id "GBI_11935.12"; exon_number "1";
Scaffold98	StringTie	exon	803675	810198	.	+	.	gene_id "GBI_11935"; transcript_id "GBI_11935.12"; exon_number "2";
Scaffold98	AGAT	transcript	805000	807157	.	+	.	gene_id "GBI_11935"; transcript_id "GBI_11935-RG"; Parent "GBI_11935"; gene_name "GBI_11935";
Scaffold98	maker	exon	805000	805129	.	+	.	gene_id "GBI_11935"; transcript_id "GBI_11935-RG"; Parent "GBI_11935-RG"; gene_name "GBI_11935"; previous_transcript_id "GBI_11935-RG";
Scaffold98	maker	exon	805147	805229	.	+	.	gene_id "GBI_11935"; transcript_id "GBI_11935-RG"; Parent "GBI_11935-RG"; gene_name "GBI_11935"; previous_transcript_id "GBI_11935-RG";
Scaffold98	maker	exon	807152	807157	.	+	.	gene_id "GBI_11935"; transcript_id "GBI_11935-RG"; Parent "GBI_11935-RG"; gene_name "GBI_11935"; previous_transcript_id "GBI_11935-RG";
Scaffold98	maker	CDS	805000	805129	.	+	0	gene_id "GBI_11935"; transcript_id "GBI_11935-RG"; Parent "GBI_11935-RG"; gene_name "GBI_11935"; previous_transcript_id "GBI_11935-RG";
Scaffold98	maker	CDS	805147	805229	.	+	2	gene_id "GBI_11935"; transcript_id "GBI_11935-RG"; Parent "GBI_11935-RG"; gene_name "GBI_11935"; previous_transcript_id "GBI_11935-RG";
Scaffold98	maker	CDS	807152	807157	.	+	0	gene_id "GBI_11935"; transcript_id "GBI_11935-RG"; Parent "GBI_11935-RG"; gene_name "GBI_11935"; previous_transcript_id "GBI_11935-RG";
Scaffold98	AGAT	gene	761856	761928	.	+	.	gene_id "GBI_11936"; gene_name "GBI_11936";
Scaffold98	AGAT	transcript	761856	761928	.	+	.	gene_id "GBI_11936"; transcript_id "GBI_11936-RA"; Parent "GBI_11936"; gene_name "GBI_11936";
Scaffold98	maker	exon	761856	761928	.	+	.	gene_id "GBI_11936"; transcript_id "GBI_11936-RA"; Parent "GBI_11936-RA"; gene_name "GBI_11936";
Scaffold98	AGAT	gene	762648	762720	.	+	.	gene_id "GBI_11937"; gene_name "GBI_11937";
Scaffold98	AGAT	transcript	762648	762720	.	+	.	gene_id "GBI_11937"; transcript_id "GBI_11937-RA"; Parent "GBI_11937"; gene_name "GBI_11937";
Scaffold98	maker	exon	762648	762720	.	+	.	gene_id "GBI_11937"; transcript_id "GBI_11937-RA"; Parent "GBI_11937-RA"; gene_name "GBI_11937";
Scaffold98	AGAT	gene	1192406	1211127	.	-	.	gene_id "GBI_11938"; gene_name "GBI_11938";
Scaffold98	AGAT	transcript	1192406	1211127	.	-	.	gene_id "GBI_11938"; transcript_id "GBI_11938-RA"; Parent "GBI_11938"; gene_name "GBI_11938";
Scaffold98	maker	exon	1192406	1192656	.	-	.	gene_id "GBI_11938"; transcript_id "GBI_11938-RA"; Parent "GBI_11938-RA"; gene_name "GBI_11938";
Scaffold98	maker	exon	1196372	1196593	.	-	.	gene_id "GBI_11938"; transcript_id "GBI_11938-RA"; Parent "GBI_11938-RA"; gene_name "GBI_11938";
Scaffold98	maker	exon	1211088	1211127	.	-	.	gene_id "GBI_11938"; transcript_id "GBI_11938-RA"; Parent "GBI_11938-RA"; gene_name "GBI_11938";
Scaffold98	maker	CDS	1192406	1192656	.	-	2	gene_id "GBI_11938"; transcript_id "GBI_11938-RA"; Parent "GBI_11938-RA"; gene_name "GBI_11938";
Scaffold98	maker	CDS	1196372	1196593	.	-	2	gene_id "GBI_11938"; transcript_id "GBI_11938-RA"; Parent "GBI_11938-RA"; gene_name "GBI_11938";
Scaffold98	maker	CDS	1211088	1211127	.	-	0	gene_id "GBI_11938"; transcript_id "GBI_11938-RA"; Parent "GBI_11938-RA"; gene_name "GBI_11938";
Scaffold98	AGAT	gene	1288054	1297136	.	+	.	gene_id "GBI_11939"; gene_name "GBI_11939";
Scaffold98	AGAT	transcript	1288054	1297136	.	+	.	gene_id "GBI_11939"; transcript_id "GBI_11939-RA"; Parent "GBI_11939"; gene_name "GBI_11939";
Scaffold98	maker	exon	1288054	1288193	.	+	.	gene_id "GBI_11939"; transcript_id "GBI_11939-RA"; Parent "GBI_11939-RA"; gene_name "GBI_11939";
Scaffold98	maker	exon	1289350	1289524	.	+	.	gene_id "GBI_11939"; transcript_id "GBI_11939-RA"; Parent "GBI_11939-RA"; gene_name "GBI_11939";
Scaffold98	maker	exon	1290206	1290348	.	+	.	gene_id "GBI_11939"; transcript_id "GBI_11939-RA"; Parent "GBI_11939-RA"; gene_name "GBI_11939";
Scaffold98	maker	exon	1296980	1297136	.	+	.	gene_id "GBI_11939"; transcript_id "GBI_11939-RA"; Parent "GBI_11939-RA"; gene_name "GBI_11939";
Scaffold98	maker	CDS	1288054	1288193	.	+	0	gene_id "GBI_11939"; transcript_id "GBI_11939-RA"; Parent "GBI_11939-RA"; gene_name "GBI_11939";
Scaffold98	maker	CDS	1289350	1289524	.	+	1	gene_id "GBI_11939"; transcript_id "GBI_11939-RA"; Parent "GBI_11939-RA"; gene_name "GBI_11939";
Scaffold98	maker	CDS	1290206	1290348	.	+	0	gene_id "GBI_11939"; transcript_id "GBI_11939-RA"; Parent "GBI_11939-RA"; gene_name "GBI_11939";
Scaffold98	maker	CDS	1296980	1297136	.	+	1	gene_id "GBI_11939"; transcript_id "GBI_11939-RA"; Parent "GBI_11939-RA"; gene_name "GBI_11939";
Scaffold98	AGAT	gene	1438854	1439066	.	-	.	gene_id "GBI_11940"; gene_name "GBI_11940";
Scaffold98	StringTie	transcript	1438854	1439066	.	-	.	gene_id "GBI_11940"; transcript_id "GBI_11940.1"; gene_name "GBI_11940"; oId "STRG.16287.1"; cmp_ref "GBI_11940-RA"; class_code "m"; tss_id "TSS37447";
Scaffold98	StringTie	exon	1438854	1439066	.	-	.	gene_id "GBI_11940"; transcript_id "GBI_11940.1"; exon_number "1";
Scaffold98	AGAT	transcript	1438980	1439063	.	-	.	gene_id "GBI_11940"; transcript_id "GBI_11940-RA"; Parent "GBI_11940"; gene_name "GBI_11940";
Scaffold98	maker	exon	1438980	1439015	.	-	.	gene_id "GBI_11940"; transcript_id "GBI_11940-RA"; Parent "GBI_11940-RA"; gene_name "GBI_11940";
Scaffold98	maker	exon	1439025	1439063	.	-	.	gene_id "GBI_11940"; transcript_id "GBI_11940-RA"; Parent "GBI_11940-RA"; gene_name "GBI_11940";
Scaffold98	AGAT	gene	1448513	1448584	.	+	.	gene_id "GBI_11941"; gene_name "GBI_11941";
Scaffold98	AGAT	transcript	1448513	1448584	.	+	.	gene_id "GBI_11941"; transcript_id "GBI_11941-RA"; Parent "GBI_11941"; gene_name "GBI_11941";
Scaffold98	maker	exon	1448513	1448584	.	+	.	gene_id "GBI_11941"; transcript_id "GBI_11941-RA"; Parent "GBI_11941-RA"; gene_name "GBI_11941";
Scaffold98	AGAT	gene	1497644	1519113	.	+	.	gene_id "GBI_11942"; gene_name "GBI_11942";
Scaffold98	AGAT	transcript	1497644	1519113	.	+	.	gene_id "GBI_11942"; transcript_id "GBI_11942-RA"; Parent "GBI_11942"; gene_name "GBI_11942";
Scaffold98	maker	exon	1497644	1497669	.	+	.	gene_id "GBI_11942"; transcript_id "GBI_11942-RA"; Parent "GBI_11942-RA"; gene_name "GBI_11942";
Scaffold98	maker	exon	1505366	1505527	.	+	.	gene_id "GBI_11942"; transcript_id "GBI_11942-RA"; Parent "GBI_11942-RA"; gene_name "GBI_11942";
Scaffold98	maker	exon	1518894	1519113	.	+	.	gene_id "GBI_11942"; transcript_id "GBI_11942-RA"; Parent "GBI_11942-RA"; gene_name "GBI_11942";
Scaffold98	maker	CDS	1497644	1497669	.	+	0	gene_id "GBI_11942"; transcript_id "GBI_11942-RA"; Parent "GBI_11942-RA"; gene_name "GBI_11942";
Scaffold98	maker	CDS	1505366	1505527	.	+	1	gene_id "GBI_11942"; transcript_id "GBI_11942-RA"; Parent "GBI_11942-RA"; gene_name "GBI_11942";
Scaffold98	maker	CDS	1518894	1519113	.	+	1	gene_id "GBI_11942"; transcript_id "GBI_11942-RA"; Parent "GBI_11942-RA"; gene_name "GBI_11942";
Scaffold98	AGAT	gene	1573124	1594261	.	+	.	gene_id "GBI_11943"; gene_name "GBI_11943";
Scaffold98	AGAT	transcript	1573124	1594261	.	+	.	gene_id "GBI_11943"; transcript_id "GBI_11943-RA"; Parent "GBI_11943"; gene_name "GBI_11943";
Scaffold98	maker	exon	1573124	1573127	.	+	.	gene_id "GBI_11943"; transcript_id "GBI_11943-RA"; Parent "GBI_11943-RA"; gene_name "GBI_11943";
Scaffold98	maker	exon	1573230	1573481	.	+	.	gene_id "GBI_11943"; transcript_id "GBI_11943-RA"; Parent "GBI_11943-RA"; gene_name "GBI_11943";
Scaffold98	maker	exon	1592058	1594261	.	+	.	gene_id "GBI_11943"; transcript_id "GBI_11943-RA"; Parent "GBI_11943-RA"; gene_name "GBI_11943";
Scaffold98	maker	CDS	1573124	1573127	.	+	0	gene_id "GBI_11943"; transcript_id "GBI_11943-RA"; Parent "GBI_11943-RA"; gene_name "GBI_11943";
Scaffold98	maker	CDS	1573230	1573481	.	+	2	gene_id "GBI_11943"; transcript_id "GBI_11943-RA"; Parent "GBI_11943-RA"; gene_name "GBI_11943";
Scaffold98	maker	CDS	1592058	1592317	.	+	2	gene_id "GBI_11943"; transcript_id "GBI_11943-RA"; Parent "GBI_11943-RA"; gene_name "GBI_11943";
Scaffold98	AGAT	three_prime_UTR	1592318	1594261	.	+	.	gene_id "GBI_11943"; transcript_id "GBI_11943-RA"; Parent "GBI_11943-RA"; gene_name "GBI_11943";
Scaffold98	AGAT	gene	1625428	1694103	.	+	.	gene_id "GBI_11944"; gene_name "GBI_11944";
Scaffold98	AGAT	transcript	1625428	1694103	.	+	.	gene_id "GBI_11944"; transcript_id "GBI_11944-RA"; Parent "GBI_11944"; gene_name "GBI_11944";
Scaffold98	maker	exon	1625428	1625440	.	+	.	gene_id "GBI_11944"; transcript_id "GBI_11944-RA"; Parent "GBI_11944-RA"; gene_name "GBI_11944";
Scaffold98	maker	exon	1636376	1636460	.	+	.	gene_id "GBI_11944"; transcript_id "GBI_11944-RA"; Parent "GBI_11944-RA"; gene_name "GBI_11944";
Scaffold98	maker	exon	1637350	1637378	.	+	.	gene_id "GBI_11944"; transcript_id "GBI_11944-RA"; Parent "GBI_11944-RA"; gene_name "GBI_11944";
Scaffold98	maker	exon	1658711	1658776	.	+	.	gene_id "GBI_11944"; transcript_id "GBI_11944-RA"; Parent "GBI_11944-RA"; gene_name "GBI_11944";
Scaffold98	maker	exon	1664275	1664330	.	+	.	gene_id "GBI_11944"; transcript_id "GBI_11944-RA"; Parent "GBI_11944-RA"; gene_name "GBI_11944";
Scaffold98	maker	exon	1685496	1685660	.	+	.	gene_id "GBI_11944"; transcript_id "GBI_11944-RA"; Parent "GBI_11944-RA"; gene_name "GBI_11944";
Scaffold98	maker	exon	1691077	1691175	.	+	.	gene_id "GBI_11944"; transcript_id "GBI_11944-RA"; Parent "GBI_11944-RA"; gene_name "GBI_11944";
Scaffold98	maker	exon	1693690	1694103	.	+	.	gene_id "GBI_11944"; transcript_id "GBI_11944-RA"; Parent "GBI_11944-RA"; gene_name "GBI_11944";
Scaffold98	maker	CDS	1625428	1625440	.	+	0	gene_id "GBI_11944"; transcript_id "GBI_11944-RA"; Parent "GBI_11944-RA"; gene_name "GBI_11944";
Scaffold98	maker	CDS	1636376	1636460	.	+	2	gene_id "GBI_11944"; transcript_id "GBI_11944-RA"; Parent "GBI_11944-RA"; gene_name "GBI_11944";
Scaffold98	maker	CDS	1637350	1637378	.	+	1	gene_id "GBI_11944"; transcript_id "GBI_11944-RA"; Parent "GBI_11944-RA"; gene_name "GBI_11944";
Scaffold98	maker	CDS	1658711	1658776	.	+	2	gene_id "GBI_11944"; transcript_id "GBI_11944-RA"; Parent "GBI_11944-RA"; gene_name "GBI_11944";
Scaffold98	maker	CDS	1664275	1664330	.	+	2	gene_id "GBI_11944"; transcript_id "GBI_11944-RA"; Parent "GBI_11944-RA"; gene_name "GBI_11944";
Scaffold98	maker	CDS	1685496	1685660	.	+	0	gene_id "GBI_11944"; transcript_id "GBI_11944-RA"; Parent "GBI_11944-RA"; gene_name "GBI_11944";
Scaffold98	maker	CDS	1691077	1691175	.	+	0	gene_id "GBI_11944"; transcript_id "GBI_11944-RA"; Parent "GBI_11944-RA"; gene_name "GBI_11944";
Scaffold98	maker	CDS	1693690	1694103	.	+	0	gene_id "GBI_11944"; transcript_id "GBI_11944-RA"; Parent "GBI_11944-RA"; gene_name "GBI_11944";
Scaffold98	AGAT	gene	2803442	2806114	.	+	.	gene_id "GBI_11947"; gene_name "GBI_11947";
Scaffold98	StringTie	transcript	2803442	2806114	.	+	.	gene_id "GBI_11947"; transcript_id "GBI_11947.1"; gene_name "GBI_11947"; oId "STRG.16294.3"; cmp_ref "GBI_11947-RA"; class_code "m"; tss_id "TSS37428";
Scaffold98	StringTie	exon	2803442	2804734	.	+	.	gene_id "GBI_11947"; transcript_id "GBI_11947.1"; exon_number "1";
Scaffold98	StringTie	exon	2805715	2806114	.	+	.	gene_id "GBI_11947"; transcript_id "GBI_11947.1"; exon_number "2";
Scaffold98	StringTie	transcript	2803442	2806114	.	+	.	gene_id "GBI_11947"; transcript_id "GBI_11947.2"; gene_name "GBI_11947"; oId "STRG.16294.4"; cmp_ref "GBI_11947-RA"; class_code "j"; tss_id "TSS37428";
Scaffold98	StringTie	exon	2803442	2804051	.	+	.	gene_id "GBI_11947"; transcript_id "GBI_11947.2"; exon_number "1";
Scaffold98	StringTie	exon	2804199	2804333	.	+	.	gene_id "GBI_11947"; transcript_id "GBI_11947.2"; exon_number "2";
Scaffold98	StringTie	exon	2804603	2806114	.	+	.	gene_id "GBI_11947"; transcript_id "GBI_11947.2"; exon_number "3";
Scaffold98	StringTie	transcript	2803442	2806114	.	+	.	gene_id "GBI_11947"; transcript_id "GBI_11947.3"; gene_name "GBI_11947"; oId "STRG.16294.2"; cmp_ref "GBI_11947-RA"; class_code "m"; tss_id "TSS37428";
Scaffold98	StringTie	exon	2803442	2804333	.	+	.	gene_id "GBI_11947"; transcript_id "GBI_11947.3"; exon_number "1";
Scaffold98	StringTie	exon	2804603	2804734	.	+	.	gene_id "GBI_11947"; transcript_id "GBI_11947.3"; exon_number "2";
Scaffold98	StringTie	exon	2805715	2806114	.	+	.	gene_id "GBI_11947"; transcript_id "GBI_11947.3"; exon_number "3";
Scaffold98	AGAT	transcript	2803442	2806114	.	+	.	gene_id "GBI_11947"; transcript_id "GBI_11947-RA"; Parent "GBI_11947"; gene_name "GBI_11947";
Scaffold98	maker	exon	2803442	2803895	.	+	.	gene_id "GBI_11947"; transcript_id "GBI_11947-RA"; Parent "GBI_11947-RA"; gene_name "GBI_11947";
Scaffold98	maker	exon	2804199	2804333	.	+	.	gene_id "GBI_11947"; transcript_id "GBI_11947-RA"; Parent "GBI_11947-RA"; gene_name "GBI_11947";
Scaffold98	maker	exon	2804603	2804734	.	+	.	gene_id "GBI_11947"; transcript_id "GBI_11947-RA"; Parent "GBI_11947-RA"; gene_name "GBI_11947";
Scaffold98	maker	exon	2805715	2806114	.	+	.	gene_id "GBI_11947"; transcript_id "GBI_11947-RA"; Parent "GBI_11947-RA"; gene_name "GBI_11947";
Scaffold98	maker	CDS	2803788	2803895	.	+	0	gene_id "GBI_11947"; transcript_id "GBI_11947-RA"; Parent "GBI_11947-RA"; gene_name "GBI_11947";
Scaffold98	maker	CDS	2804199	2804333	.	+	0	gene_id "GBI_11947"; transcript_id "GBI_11947-RA"; Parent "GBI_11947-RA"; gene_name "GBI_11947";
Scaffold98	maker	CDS	2804603	2804734	.	+	0	gene_id "GBI_11947"; transcript_id "GBI_11947-RA"; Parent "GBI_11947-RA"; gene_name "GBI_11947";
Scaffold98	maker	CDS	2805715	2805906	.	+	0	gene_id "GBI_11947"; transcript_id "GBI_11947-RA"; Parent "GBI_11947-RA"; gene_name "GBI_11947";
Scaffold98	AGAT	five_prime_UTR	2803442	2803787	.	+	.	gene_id "GBI_11947"; transcript_id "GBI_11947-RA"; Parent "GBI_11947-RA"; gene_name "GBI_11947";
Scaffold98	AGAT	three_prime_UTR	2805907	2806114	.	+	.	gene_id "GBI_11947"; transcript_id "GBI_11947-RA"; Parent "GBI_11947-RA"; gene_name "GBI_11947";
Scaffold98	AGAT	gene	3101536	3198396	.	-	.	gene_id "GBI_11951"; gene_name "GBI_11951";
Scaffold98	StringTie	transcript	3101536	3198383	.	-	.	gene_id "GBI_11951"; transcript_id "GBI_11951.1"; gene_name "GBI_11951"; oId "STRG.16298.1"; cmp_ref "GBI_11951-RE"; class_code "n"; tss_id "TSS37448";
Scaffold98	StringTie	exon	3101536	3106054	.	-	.	gene_id "GBI_11951"; transcript_id "GBI_11951.1"; exon_number "1";
Scaffold98	StringTie	exon	3106232	3106303	.	-	.	gene_id "GBI_11951"; transcript_id "GBI_11951.1"; exon_number "2";
Scaffold98	StringTie	exon	3108440	3108691	.	-	.	gene_id "GBI_11951"; transcript_id "GBI_11951.1"; exon_number "3";
Scaffold98	StringTie	exon	3113626	3113864	.	-	.	gene_id "GBI_11951"; transcript_id "GBI_11951.1"; exon_number "4";
Scaffold98	StringTie	exon	3116953	3117089	.	-	.	gene_id "GBI_11951"; transcript_id "GBI_11951.1"; exon_number "5";
Scaffold98	StringTie	exon	3117179	3117371	.	-	.	gene_id "GBI_11951"; transcript_id "GBI_11951.1"; exon_number "6";
Scaffold98	StringTie	exon	3121109	3121270	.	-	.	gene_id "GBI_11951"; transcript_id "GBI_11951.1"; exon_number "7";
Scaffold98	StringTie	exon	3121784	3122001	.	-	.	gene_id "GBI_11951"; transcript_id "GBI_11951.1"; exon_number "8";
Scaffold98	StringTie	exon	3122326	3122466	.	-	.	gene_id "GBI_11951"; transcript_id "GBI_11951.1"; exon_number "9";
Scaffold98	StringTie	exon	3122550	3122700	.	-	.	gene_id "GBI_11951"; transcript_id "GBI_11951.1"; exon_number "10";
Scaffold98	StringTie	exon	3122956	3123022	.	-	.	gene_id "GBI_11951"; transcript_id "GBI_11951.1"; exon_number "11";
Scaffold98	StringTie	exon	3123138	3123382	.	-	.	gene_id "GBI_11951"; transcript_id "GBI_11951.1"; exon_number "12";
Scaffold98	StringTie	exon	3123476	3123628	.	-	.	gene_id "GBI_11951"; transcript_id "GBI_11951.1"; exon_number "13";
Scaffold98	StringTie	exon	3127168	3127397	.	-	.	gene_id "GBI_11951"; transcript_id "GBI_11951.1"; exon_number "14";
Scaffold98	StringTie	exon	3127871	3128205	.	-	.	gene_id "GBI_11951"; transcript_id "GBI_11951.1"; exon_number "15";
Scaffold98	StringTie	exon	3129278	3129507	.	-	.	gene_id "GBI_11951"; transcript_id "GBI_11951.1"; exon_number "16";
Scaffold98	StringTie	exon	3129943	3130247	.	-	.	gene_id "GBI_11951"; transcript_id "GBI_11951.1"; exon_number "17";
Scaffold98	StringTie	exon	3130909	3131139	.	-	.	gene_id "GBI_11951"; transcript_id "GBI_11951.1"; exon_number "18";
Scaffold98	StringTie	exon	3133559	3133763	.	-	.	gene_id "GBI_11951"; transcript_id "GBI_11951.1"; exon_number "19";
Scaffold98	StringTie	exon	3136076	3136285	.	-	.	gene_id "GBI_11951"; transcript_id "GBI_11951.1"; exon_number "20";
Scaffold98	StringTie	exon	3137215	3137526	.	-	.	gene_id "GBI_11951"; transcript_id "GBI_11951.1"; exon_number "21";
Scaffold98	StringTie	exon	3137608	3137892	.	-	.	gene_id "GBI_11951"; transcript_id "GBI_11951.1"; exon_number "22";
Scaffold98	StringTie	exon	3138110	3138508	.	-	.	gene_id "GBI_11951"; transcript_id "GBI_11951.1"; exon_number "23";
Scaffold98	StringTie	exon	3139228	3139373	.	-	.	gene_id "GBI_11951"; transcript_id "GBI_11951.1"; exon_number "24";
Scaffold98	StringTie	exon	3140088	3140370	.	-	.	gene_id "GBI_11951"; transcript_id "GBI_11951.1"; exon_number "25";
Scaffold98	StringTie	exon	3146859	3147164	.	-	.	gene_id "GBI_11951"; transcript_id "GBI_11951.1"; exon_number "26";
Scaffold98	StringTie	exon	3150056	3150423	.	-	.	gene_id "GBI_11951"; transcript_id "GBI_11951.1"; exon_number "27";
Scaffold98	StringTie	exon	3150666	3150744	.	-	.	gene_id "GBI_11951"; transcript_id "GBI_11951.1"; exon_number "28";
Scaffold98	StringTie	exon	3152510	3152869	.	-	.	gene_id "GBI_11951"; transcript_id "GBI_11951.1"; exon_number "29";
Scaffold98	StringTie	exon	3158169	3158320	.	-	.	gene_id "GBI_11951"; transcript_id "GBI_11951.1"; exon_number "30";
Scaffold98	StringTie	exon	3161605	3161718	.	-	.	gene_id "GBI_11951"; transcript_id "GBI_11951.1"; exon_number "31";
Scaffold98	StringTie	exon	3161926	3162162	.	-	.	gene_id "GBI_11951"; transcript_id "GBI_11951.1"; exon_number "32";
Scaffold98	StringTie	exon	3166961	3167237	.	-	.	gene_id "GBI_11951"; transcript_id "GBI_11951.1"; exon_number "33";
Scaffold98	StringTie	exon	3168108	3168217	.	-	.	gene_id "GBI_11951"; transcript_id "GBI_11951.1"; exon_number "34";
Scaffold98	StringTie	exon	3168306	3168550	.	-	.	gene_id "GBI_11951"; transcript_id "GBI_11951.1"; exon_number "35";
Scaffold98	StringTie	exon	3170371	3170699	.	-	.	gene_id "GBI_11951"; transcript_id "GBI_11951.1"; exon_number "36";
Scaffold98	StringTie	exon	3175440	3175621	.	-	.	gene_id "GBI_11951"; transcript_id "GBI_11951.1"; exon_number "37";
Scaffold98	StringTie	exon	3179122	3179235	.	-	.	gene_id "GBI_11951"; transcript_id "GBI_11951.1"; exon_number "38";
Scaffold98	StringTie	exon	3186273	3189081	.	-	.	gene_id "GBI_11951"; transcript_id "GBI_11951.1"; exon_number "39";
Scaffold98	StringTie	exon	3197263	3197428	.	-	.	gene_id "GBI_11951"; transcript_id "GBI_11951.1"; exon_number "40";
Scaffold98	StringTie	exon	3197675	3197760	.	-	.	gene_id "GBI_11951"; transcript_id "GBI_11951.1"; exon_number "41";
Scaffold98	StringTie	exon	3197849	3198383	.	-	.	gene_id "GBI_11951"; transcript_id "GBI_11951.1"; exon_number "42";
Scaffold98	AGAT	transcript	3102585	3198389	.	-	.	gene_id "GBI_11951"; transcript_id "GBI_11951-RA"; Parent "GBI_11951"; gene_name "GBI_11951";
Scaffold98	maker	exon	3102585	3102594	.	-	.	gene_id "GBI_11951"; transcript_id "GBI_11951-RA"; Parent "GBI_11951-RA"; gene_name "GBI_11951";
Scaffold98	maker	exon	3103366	3103465	.	-	.	gene_id "GBI_11951"; transcript_id "GBI_11951-RA"; Parent "GBI_11951-RA"; gene_name "GBI_11951";
Scaffold98	maker	exon	3104818	3104845	.	-	.	gene_id "GBI_11951"; transcript_id "GBI_11951-RA"; Parent "GBI_11951-RA"; gene_name "GBI_11951";
Scaffold98	maker	exon	3105175	3105211	.	-	.	gene_id "GBI_11951"; transcript_id "GBI_11951-RA"; Parent "GBI_11951-RA"; gene_name "GBI_11951";
Scaffold98	maker	exon	3105929	3106054	.	-	.	gene_id "GBI_11951"; transcript_id "GBI_11951-RA"; Parent "GBI_11951-RA"; gene_name "GBI_11951";
Scaffold98	maker	exon	3108440	3108691	.	-	.	gene_id "GBI_11951"; transcript_id "GBI_11951-RA"; Parent "GBI_11951-RA"; gene_name "GBI_11951";
Scaffold98	maker	exon	3113626	3113864	.	-	.	gene_id "GBI_11951"; transcript_id "GBI_11951-RA"; Parent "GBI_11951-RA"; gene_name "GBI_11951";
Scaffold98	maker	exon	3116953	3117089	.	-	.	gene_id "GBI_11951"; transcript_id "GBI_11951-RA"; Parent "GBI_11951-RA"; gene_name "GBI_11951";
Scaffold98	maker	exon	3117179	3117371	.	-	.	gene_id "GBI_11951"; transcript_id "GBI_11951-RA"; Parent "GBI_11951-RA"; gene_name "GBI_11951";
Scaffold98	maker	exon	3121109	3121270	.	-	.	gene_id "GBI_11951"; transcript_id "GBI_11951-RA"; Parent "GBI_11951-RA"; gene_name "GBI_11951";
Scaffold98	maker	exon	3121784	3122001	.	-	.	gene_id "GBI_11951"; transcript_id "GBI_11951-RA"; Parent "GBI_11951-RA"; gene_name "GBI_11951";
Scaffold98	maker	exon	3122326	3122466	.	-	.	gene_id "GBI_11951"; transcript_id "GBI_11951-RA"; Parent "GBI_11951-RA"; gene_name "GBI_11951";
Scaffold98	maker	exon	3122550	3122700	.	-	.	gene_id "GBI_11951"; transcript_id "GBI_11951-RA"; Parent "GBI_11951-RA"; gene_name "GBI_11951";
Scaffold98	maker	exon	3122956	3123022	.	-	.	gene_id "GBI_11951"; transcript_id "GBI_11951-RA"; Parent "GBI_11951-RA"; gene_name "GBI_11951";
Scaffold98	maker	exon	3123138	3123382	.	-	.	gene_id "GBI_11951"; transcript_id "GBI_11951-RA"; Parent "GBI_11951-RA"; gene_name "GBI_11951";
Scaffold98	maker	exon	3123476	3123628	.	-	.	gene_id "GBI_11951"; transcript_id "GBI_11951-RA"; Parent "GBI_11951-RA"; gene_name "GBI_11951";
Scaffold98	maker	exon	3127168	3127397	.	-	.	gene_id "GBI_11951"; transcript_id "GBI_11951-RA"; Parent "GBI_11951-RA"; gene_name "GBI_11951";
Scaffold98	maker	exon	3127871	3128205	.	-	.	gene_id "GBI_11951"; transcript_id "GBI_11951-RA"; Parent "GBI_11951-RA"; gene_name "GBI_11951";
Scaffold98	maker	exon	3129278	3129507	.	-	.	gene_id "GBI_11951"; transcript_id "GBI_11951-RA"; Parent "GBI_11951-RA"; gene_name "GBI_11951";
Scaffold98	maker	exon	3129943	3130247	.	-	.	gene_id "GBI_11951"; transcript_id "GBI_11951-RA"; Parent "GBI_11951-RA"; gene_name "GBI_11951";
Scaffold98	maker	exon	3130909	3131118	.	-	.	gene_id "GBI_11951"; transcript_id "GBI_11951-RA"; Parent "GBI_11951-RA"; gene_name "GBI_11951";
Scaffold98	maker	exon	3133559	3133763	.	-	.	gene_id "GBI_11951"; transcript_id "GBI_11951-RA"; Parent "GBI_11951-RA"; gene_name "GBI_11951";
Scaffold98	maker	exon	3136076	3136285	.	-	.	gene_id "GBI_11951"; transcript_id "GBI_11951-RA"; Parent "GBI_11951-RA"; gene_name "GBI_11951";
Scaffold98	maker	exon	3137215	3137526	.	-	.	gene_id "GBI_11951"; transcript_id "GBI_11951-RA"; Parent "GBI_11951-RA"; gene_name "GBI_11951";
Scaffold98	maker	exon	3137608	3137892	.	-	.	gene_id "GBI_11951"; transcript_id "GBI_11951-RA"; Parent "GBI_11951-RA"; gene_name "GBI_11951";
Scaffold98	maker	exon	3138110	3138508	.	-	.	gene_id "GBI_11951"; transcript_id "GBI_11951-RA"; Parent "GBI_11951-RA"; gene_name "GBI_11951";
Scaffold98	maker	exon	3139228	3139373	.	-	.	gene_id "GBI_11951"; transcript_id "GBI_11951-RA"; Parent "GBI_11951-RA"; gene_name "GBI_11951";
Scaffold98	maker	exon	3140088	3140370	.	-	.	gene_id "GBI_11951"; transcript_id "GBI_11951-RA"; Parent "GBI_11951-RA"; gene_name "GBI_11951";
Scaffold98	maker	exon	3146859	3147164	.	-	.	gene_id "GBI_11951"; transcript_id "GBI_11951-RA"; Parent "GBI_11951-RA"; gene_name "GBI_11951";
Scaffold98	maker	exon	3150056	3150423	.	-	.	gene_id "GBI_11951"; transcript_id "GBI_11951-RA"; Parent "GBI_11951-RA"; gene_name "GBI_11951";
Scaffold98	maker	exon	3150666	3150744	.	-	.	gene_id "GBI_11951"; transcript_id "GBI_11951-RA"; Parent "GBI_11951-RA"; gene_name "GBI_11951";
Scaffold98	maker	exon	3152510	3152869	.	-	.	gene_id "GBI_11951"; transcript_id "GBI_11951-RA"; Parent "GBI_11951-RA"; gene_name "GBI_11951";
Scaffold98	maker	exon	3158169	3158320	.	-	.	gene_id "GBI_11951"; transcript_id "GBI_11951-RA"; Parent "GBI_11951-RA"; gene_name "GBI_11951";
Scaffold98	maker	exon	3161605	3161718	.	-	.	gene_id "GBI_11951"; transcript_id "GBI_11951-RA"; Parent "GBI_11951-RA"; gene_name "GBI_11951";
Scaffold98	maker	exon	3161926	3162162	.	-	.	gene_id "GBI_11951"; transcript_id "GBI_11951-RA"; Parent "GBI_11951-RA"; gene_name "GBI_11951";
Scaffold98	maker	exon	3166961	3167237	.	-	.	gene_id "GBI_11951"; transcript_id "GBI_11951-RA"; Parent "GBI_11951-RA"; gene_name "GBI_11951";
Scaffold98	maker	exon	3168108	3168217	.	-	.	gene_id "GBI_11951"; transcript_id "GBI_11951-RA"; Parent "GBI_11951-RA"; gene_name "GBI_11951";
Scaffold98	maker	exon	3168306	3168550	.	-	.	gene_id "GBI_11951"; transcript_id "GBI_11951-RA"; Parent "GBI_11951-RA"; gene_name "GBI_11951";
Scaffold98	maker	exon	3170371	3170699	.	-	.	gene_id "GBI_11951"; transcript_id "GBI_11951-RA"; Parent "GBI_11951-RA"; gene_name "GBI_11951";
Scaffold98	maker	exon	3175440	3175621	.	-	.	gene_id "GBI_11951"; transcript_id "GBI_11951-RA"; Parent "GBI_11951-RA"; gene_name "GBI_11951";
Scaffold98	maker	exon	3179122	3179235	.	-	.	gene_id "GBI_11951"; transcript_id "GBI_11951-RA"; Parent "GBI_11951-RA"; gene_name "GBI_11951";
Scaffold98	maker	exon	3186273	3189081	.	-	.	gene_id "GBI_11951"; transcript_id "GBI_11951-RA"; Parent "GBI_11951-RA"; gene_name "GBI_11951";
Scaffold98	maker	exon	3197263	3197428	.	-	.	gene_id "GBI_11951"; transcript_id "GBI_11951-RA"; Parent "GBI_11951-RA"; gene_name "GBI_11951";
Scaffold98	maker	exon	3197684	3197760	.	-	.	gene_id "GBI_11951"; transcript_id "GBI_11951-RA"; Parent "GBI_11951-RA"; gene_name "GBI_11951";
Scaffold98	maker	exon	3197849	3197971	.	-	.	gene_id "GBI_11951"; transcript_id "GBI_11951-RA"; Parent "GBI_11951-RA"; gene_name "GBI_11951";
Scaffold98	maker	exon	3198244	3198389	.	-	.	gene_id "GBI_11951"; transcript_id "GBI_11951-RA"; Parent "GBI_11951-RA"; gene_name "GBI_11951";
Scaffold98	AGAT	transcript	3102585	3198389	.	-	.	gene_id "GBI_11951"; transcript_id "GBI_11951-RB"; Parent "GBI_11951"; gene_name "GBI_11951";
Scaffold98	maker	exon	3102585	3102594	.	-	.	gene_id "GBI_11951"; transcript_id "GBI_11951-RB"; Parent "GBI_11951-RB"; gene_name "GBI_11951"; previous_transcript_id "GBI_11951-RB";
Scaffold98	maker	exon	3103366	3103465	.	-	.	gene_id "GBI_11951"; transcript_id "GBI_11951-RB"; Parent "GBI_11951-RB"; gene_name "GBI_11951"; previous_transcript_id "GBI_11951-RB";
Scaffold98	maker	exon	3104818	3104845	.	-	.	gene_id "GBI_11951"; transcript_id "GBI_11951-RB"; Parent "GBI_11951-RB"; gene_name "GBI_11951"; previous_transcript_id "GBI_11951-RB";
Scaffold98	maker	exon	3105175	3105211	.	-	.	gene_id "GBI_11951"; transcript_id "GBI_11951-RB"; Parent "GBI_11951-RB"; gene_name "GBI_11951"; previous_transcript_id "GBI_11951-RB";
Scaffold98	maker	exon	3105929	3106054	.	-	.	gene_id "GBI_11951"; transcript_id "GBI_11951-RB"; Parent "GBI_11951-RB"; gene_name "GBI_11951"; previous_transcript_id "GBI_11951-RB";
Scaffold98	maker	exon	3108440	3108691	.	-	.	gene_id "GBI_11951"; transcript_id "GBI_11951-RB"; Parent "GBI_11951-RB"; gene_name "GBI_11951"; previous_transcript_id "GBI_11951-RB";
Scaffold98	maker	exon	3113626	3113864	.	-	.	gene_id "GBI_11951"; transcript_id "GBI_11951-RB"; Parent "GBI_11951-RB"; gene_name "GBI_11951"; previous_transcript_id "GBI_11951-RB";
Scaffold98	maker	exon	3116953	3117089	.	-	.	gene_id "GBI_11951"; transcript_id "GBI_11951-RB"; Parent "GBI_11951-RB"; gene_name "GBI_11951"; previous_transcript_id "GBI_11951-RB";
Scaffold98	maker	exon	3117179	3117371	.	-	.	gene_id "GBI_11951"; transcript_id "GBI_11951-RB"; Parent "GBI_11951-RB"; gene_name "GBI_11951"; previous_transcript_id "GBI_11951-RB";
Scaffold98	maker	exon	3121109	3121270	.	-	.	gene_id "GBI_11951"; transcript_id "GBI_11951-RB"; Parent "GBI_11951-RB"; gene_name "GBI_11951"; previous_transcript_id "GBI_11951-RB";
Scaffold98	maker	exon	3121784	3122001	.	-	.	gene_id "GBI_11951"; transcript_id "GBI_11951-RB"; Parent "GBI_11951-RB"; gene_name "GBI_11951"; previous_transcript_id "GBI_11951-RB";
Scaffold98	maker	exon	3122326	3122466	.	-	.	gene_id "GBI_11951"; transcript_id "GBI_11951-RB"; Parent "GBI_11951-RB"; gene_name "GBI_11951"; previous_transcript_id "GBI_11951-RB";
Scaffold98	maker	exon	3122550	3122700	.	-	.	gene_id "GBI_11951"; transcript_id "GBI_11951-RB"; Parent "GBI_11951-RB"; gene_name "GBI_11951"; previous_transcript_id "GBI_11951-RB";
Scaffold98	maker	exon	3122956	3123022	.	-	.	gene_id "GBI_11951"; transcript_id "GBI_11951-RB"; Parent "GBI_11951-RB"; gene_name "GBI_11951"; previous_transcript_id "GBI_11951-RB";
Scaffold98	maker	exon	3123138	3123382	.	-	.	gene_id "GBI_11951"; transcript_id "GBI_11951-RB"; Parent "GBI_11951-RB"; gene_name "GBI_11951"; previous_transcript_id "GBI_11951-RB";
Scaffold98	maker	exon	3123476	3123628	.	-	.	gene_id "GBI_11951"; transcript_id "GBI_11951-RB"; Parent "GBI_11951-RB"; gene_name "GBI_11951"; previous_transcript_id "GBI_11951-RB";
Scaffold98	maker	exon	3127168	3127397	.	-	.	gene_id "GBI_11951"; transcript_id "GBI_11951-RB"; Parent "GBI_11951-RB"; gene_name "GBI_11951"; previous_transcript_id "GBI_11951-RB";
Scaffold98	maker	exon	3127871	3128205	.	-	.	gene_id "GBI_11951"; transcript_id "GBI_11951-RB"; Parent "GBI_11951-RB"; gene_name "GBI_11951"; previous_transcript_id "GBI_11951-RB";
Scaffold98	maker	exon	3129278	3129507	.	-	.	gene_id "GBI_11951"; transcript_id "GBI_11951-RB"; Parent "GBI_11951-RB"; gene_name "GBI_11951"; previous_transcript_id "GBI_11951-RB";
Scaffold98	maker	exon	3129943	3130247	.	-	.	gene_id "GBI_11951"; transcript_id "GBI_11951-RB"; Parent "GBI_11951-RB"; gene_name "GBI_11951"; previous_transcript_id "GBI_11951-RB";
Scaffold98	maker	exon	3130909	3131118	.	-	.	gene_id "GBI_11951"; transcript_id "GBI_11951-RB"; Parent "GBI_11951-RB"; gene_name "GBI_11951"; previous_transcript_id "GBI_11951-RB";
Scaffold98	maker	exon	3133559	3133763	.	-	.	gene_id "GBI_11951"; transcript_id "GBI_11951-RB"; Parent "GBI_11951-RB"; gene_name "GBI_11951"; previous_transcript_id "GBI_11951-RB";
Scaffold98	maker	exon	3136076	3136285	.	-	.	gene_id "GBI_11951"; transcript_id "GBI_11951-RB"; Parent "GBI_11951-RB"; gene_name "GBI_11951"; previous_transcript_id "GBI_11951-RB";
Scaffold98	maker	exon	3137215	3137526	.	-	.	gene_id "GBI_11951"; transcript_id "GBI_11951-RB"; Parent "GBI_11951-RB"; gene_name "GBI_11951"; previous_transcript_id "GBI_11951-RB";
Scaffold98	maker	exon	3137608	3137892	.	-	.	gene_id "GBI_11951"; transcript_id "GBI_11951-RB"; Parent "GBI_11951-RB"; gene_name "GBI_11951"; previous_transcript_id "GBI_11951-RB";
Scaffold98	maker	exon	3138110	3138219	.	-	.	gene_id "GBI_11951"; transcript_id "GBI_11951-RB"; Parent "GBI_11951-RB"; gene_name "GBI_11951"; previous_transcript_id "GBI_11951-RB";
Scaffold98	maker	exon	3138349	3138508	.	-	.	gene_id "GBI_11951"; transcript_id "GBI_11951-RB"; Parent "GBI_11951-RB"; gene_name "GBI_11951"; previous_transcript_id "GBI_11951-RB";
Scaffold98	maker	exon	3139228	3139373	.	-	.	gene_id "GBI_11951"; transcript_id "GBI_11951-RB"; Parent "GBI_11951-RB"; gene_name "GBI_11951"; previous_transcript_id "GBI_11951-RB";
Scaffold98	maker	exon	3140088	3140370	.	-	.	gene_id "GBI_11951"; transcript_id "GBI_11951-RB"; Parent "GBI_11951-RB"; gene_name "GBI_11951"; previous_transcript_id "GBI_11951-RB";
Scaffold98	maker	exon	3146859	3147164	.	-	.	gene_id "GBI_11951"; transcript_id "GBI_11951-RB"; Parent "GBI_11951-RB"; gene_name "GBI_11951"; previous_transcript_id "GBI_11951-RB";
Scaffold98	maker	exon	3150056	3150423	.	-	.	gene_id "GBI_11951"; transcript_id "GBI_11951-RB"; Parent "GBI_11951-RB"; gene_name "GBI_11951"; previous_transcript_id "GBI_11951-RB";
Scaffold98	maker	exon	3150666	3150744	.	-	.	gene_id "GBI_11951"; transcript_id "GBI_11951-RB"; Parent "GBI_11951-RB"; gene_name "GBI_11951"; previous_transcript_id "GBI_11951-RB";
Scaffold98	maker	exon	3152510	3152869	.	-	.	gene_id "GBI_11951"; transcript_id "GBI_11951-RB"; Parent "GBI_11951-RB"; gene_name "GBI_11951"; previous_transcript_id "GBI_11951-RB";
Scaffold98	maker	exon	3158169	3158320	.	-	.	gene_id "GBI_11951"; transcript_id "GBI_11951-RB"; Parent "GBI_11951-RB"; gene_name "GBI_11951"; previous_transcript_id "GBI_11951-RB";
Scaffold98	maker	exon	3161605	3161718	.	-	.	gene_id "GBI_11951"; transcript_id "GBI_11951-RB"; Parent "GBI_11951-RB"; gene_name "GBI_11951"; previous_transcript_id "GBI_11951-RB";
Scaffold98	maker	exon	3161926	3162162	.	-	.	gene_id "GBI_11951"; transcript_id "GBI_11951-RB"; Parent "GBI_11951-RB"; gene_name "GBI_11951"; previous_transcript_id "GBI_11951-RB";
Scaffold98	maker	exon	3166961	3167237	.	-	.	gene_id "GBI_11951"; transcript_id "GBI_11951-RB"; Parent "GBI_11951-RB"; gene_name "GBI_11951"; previous_transcript_id "GBI_11951-RB";
Scaffold98	maker	exon	3168108	3168217	.	-	.	gene_id "GBI_11951"; transcript_id "GBI_11951-RB"; Parent "GBI_11951-RB"; gene_name "GBI_11951"; previous_transcript_id "GBI_11951-RB";
Scaffold98	maker	exon	3168306	3168550	.	-	.	gene_id "GBI_11951"; transcript_id "GBI_11951-RB"; Parent "GBI_11951-RB"; gene_name "GBI_11951"; previous_transcript_id "GBI_11951-RB";
Scaffold98	maker	exon	3170371	3170699	.	-	.	gene_id "GBI_11951"; transcript_id "GBI_11951-RB"; Parent "GBI_11951-RB"; gene_name "GBI_11951"; previous_transcript_id "GBI_11951-RB";
Scaffold98	maker	exon	3175440	3175621	.	-	.	gene_id "GBI_11951"; transcript_id "GBI_11951-RB"; Parent "GBI_11951-RB"; gene_name "GBI_11951"; previous_transcript_id "GBI_11951-RB";
Scaffold98	maker	exon	3179122	3179235	.	-	.	gene_id "GBI_11951"; transcript_id "GBI_11951-RB"; Parent "GBI_11951-RB"; gene_name "GBI_11951"; previous_transcript_id "GBI_11951-RB";
Scaffold98	maker	exon	3186273	3189081	.	-	.	gene_id "GBI_11951"; transcript_id "GBI_11951-RB"; Parent "GBI_11951-RB"; gene_name "GBI_11951"; previous_transcript_id "GBI_11951-RB";
Scaffold98	maker	exon	3197263	3197428	.	-	.	gene_id "GBI_11951"; transcript_id "GBI_11951-RB"; Parent "GBI_11951-RB"; gene_name "GBI_11951"; previous_transcript_id "GBI_11951-RB";
Scaffold98	maker	exon	3197684	3197760	.	-	.	gene_id "GBI_11951"; transcript_id "GBI_11951-RB"; Parent "GBI_11951-RB"; gene_name "GBI_11951"; previous_transcript_id "GBI_11951-RB";
Scaffold98	maker	exon	3197849	3197971	.	-	.	gene_id "GBI_11951"; transcript_id "GBI_11951-RB"; Parent "GBI_11951-RB"; gene_name "GBI_11951"; previous_transcript_id "GBI_11951-RB";
Scaffold98	maker	exon	3198244	3198389	.	-	.	gene_id "GBI_11951"; transcript_id "GBI_11951-RB"; Parent "GBI_11951-RB"; gene_name "GBI_11951"; previous_transcript_id "GBI_11951-RB";
Scaffold98	AGAT	transcript	3102585	3198389	.	-	.	gene_id "GBI_11951"; transcript_id "GBI_11951-RC"; Parent "GBI_11951"; gene_name "GBI_11951";
Scaffold98	maker	exon	3102585	3102594	.	-	.	gene_id "GBI_11951"; transcript_id "GBI_11951-RC"; Parent "GBI_11951-RC"; gene_name "GBI_11951"; previous_transcript_id "GBI_11951-RC";
Scaffold98	maker	exon	3103366	3103465	.	-	.	gene_id "GBI_11951"; transcript_id "GBI_11951-RC"; Parent "GBI_11951-RC"; gene_name "GBI_11951"; previous_transcript_id "GBI_11951-RC";
Scaffold98	maker	exon	3104818	3104845	.	-	.	gene_id "GBI_11951"; transcript_id "GBI_11951-RC"; Parent "GBI_11951-RC"; gene_name "GBI_11951"; previous_transcript_id "GBI_11951-RC";
Scaffold98	maker	exon	3105175	3105211	.	-	.	gene_id "GBI_11951"; transcript_id "GBI_11951-RC"; Parent "GBI_11951-RC"; gene_name "GBI_11951"; previous_transcript_id "GBI_11951-RC";
Scaffold98	maker	exon	3105929	3106054	.	-	.	gene_id "GBI_11951"; transcript_id "GBI_11951-RC"; Parent "GBI_11951-RC"; gene_name "GBI_11951"; previous_transcript_id "GBI_11951-RC";
Scaffold98	maker	exon	3108440	3108691	.	-	.	gene_id "GBI_11951"; transcript_id "GBI_11951-RC"; Parent "GBI_11951-RC"; gene_name "GBI_11951"; previous_transcript_id "GBI_11951-RC";
Scaffold98	maker	exon	3113626	3113864	.	-	.	gene_id "GBI_11951"; transcript_id "GBI_11951-RC"; Parent "GBI_11951-RC"; gene_name "GBI_11951"; previous_transcript_id "GBI_11951-RC";
Scaffold98	maker	exon	3116953	3117089	.	-	.	gene_id "GBI_11951"; transcript_id "GBI_11951-RC"; Parent "GBI_11951-RC"; gene_name "GBI_11951"; previous_transcript_id "GBI_11951-RC";
Scaffold98	maker	exon	3117179	3117371	.	-	.	gene_id "GBI_11951"; transcript_id "GBI_11951-RC"; Parent "GBI_11951-RC"; gene_name "GBI_11951"; previous_transcript_id "GBI_11951-RC";
Scaffold98	maker	exon	3121109	3121270	.	-	.	gene_id "GBI_11951"; transcript_id "GBI_11951-RC"; Parent "GBI_11951-RC"; gene_name "GBI_11951"; previous_transcript_id "GBI_11951-RC";
Scaffold98	maker	exon	3121784	3122001	.	-	.	gene_id "GBI_11951"; transcript_id "GBI_11951-RC"; Parent "GBI_11951-RC"; gene_name "GBI_11951"; previous_transcript_id "GBI_11951-RC";
Scaffold98	maker	exon	3122326	3122466	.	-	.	gene_id "GBI_11951"; transcript_id "GBI_11951-RC"; Parent "GBI_11951-RC"; gene_name "GBI_11951"; previous_transcript_id "GBI_11951-RC";
Scaffold98	maker	exon	3122550	3122700	.	-	.	gene_id "GBI_11951"; transcript_id "GBI_11951-RC"; Parent "GBI_11951-RC"; gene_name "GBI_11951"; previous_transcript_id "GBI_11951-RC";
Scaffold98	maker	exon	3122956	3123022	.	-	.	gene_id "GBI_11951"; transcript_id "GBI_11951-RC"; Parent "GBI_11951-RC"; gene_name "GBI_11951"; previous_transcript_id "GBI_11951-RC";
Scaffold98	maker	exon	3123138	3123382	.	-	.	gene_id "GBI_11951"; transcript_id "GBI_11951-RC"; Parent "GBI_11951-RC"; gene_name "GBI_11951"; previous_transcript_id "GBI_11951-RC";
Scaffold98	maker	exon	3123476	3123628	.	-	.	gene_id "GBI_11951"; transcript_id "GBI_11951-RC"; Parent "GBI_11951-RC"; gene_name "GBI_11951"; previous_transcript_id "GBI_11951-RC";
Scaffold98	maker	exon	3127168	3127397	.	-	.	gene_id "GBI_11951"; transcript_id "GBI_11951-RC"; Parent "GBI_11951-RC"; gene_name "GBI_11951"; previous_transcript_id "GBI_11951-RC";
Scaffold98	maker	exon	3127871	3128205	.	-	.	gene_id "GBI_11951"; transcript_id "GBI_11951-RC"; Parent "GBI_11951-RC"; gene_name "GBI_11951"; previous_transcript_id "GBI_11951-RC";
Scaffold98	maker	exon	3129278	3129507	.	-	.	gene_id "GBI_11951"; transcript_id "GBI_11951-RC"; Parent "GBI_11951-RC"; gene_name "GBI_11951"; previous_transcript_id "GBI_11951-RC";
Scaffold98	maker	exon	3129943	3130247	.	-	.	gene_id "GBI_11951"; transcript_id "GBI_11951-RC"; Parent "GBI_11951-RC"; gene_name "GBI_11951"; previous_transcript_id "GBI_11951-RC";
Scaffold98	maker	exon	3130909	3131118	.	-	.	gene_id "GBI_11951"; transcript_id "GBI_11951-RC"; Parent "GBI_11951-RC"; gene_name "GBI_11951"; previous_transcript_id "GBI_11951-RC";
Scaffold98	maker	exon	3133559	3133763	.	-	.	gene_id "GBI_11951"; transcript_id "GBI_11951-RC"; Parent "GBI_11951-RC"; gene_name "GBI_11951"; previous_transcript_id "GBI_11951-RC";
Scaffold98	maker	exon	3136076	3136285	.	-	.	gene_id "GBI_11951"; transcript_id "GBI_11951-RC"; Parent "GBI_11951-RC"; gene_name "GBI_11951"; previous_transcript_id "GBI_11951-RC";
Scaffold98	maker	exon	3137215	3137526	.	-	.	gene_id "GBI_11951"; transcript_id "GBI_11951-RC"; Parent "GBI_11951-RC"; gene_name "GBI_11951"; previous_transcript_id "GBI_11951-RC";
Scaffold98	maker	exon	3137608	3137892	.	-	.	gene_id "GBI_11951"; transcript_id "GBI_11951-RC"; Parent "GBI_11951-RC"; gene_name "GBI_11951"; previous_transcript_id "GBI_11951-RC";
Scaffold98	maker	exon	3138110	3138508	.	-	.	gene_id "GBI_11951"; transcript_id "GBI_11951-RC"; Parent "GBI_11951-RC"; gene_name "GBI_11951"; previous_transcript_id "GBI_11951-RC";
Scaffold98	maker	exon	3139228	3139373	.	-	.	gene_id "GBI_11951"; transcript_id "GBI_11951-RC"; Parent "GBI_11951-RC"; gene_name "GBI_11951"; previous_transcript_id "GBI_11951-RC";
Scaffold98	maker	exon	3140088	3140370	.	-	.	gene_id "GBI_11951"; transcript_id "GBI_11951-RC"; Parent "GBI_11951-RC"; gene_name "GBI_11951"; previous_transcript_id "GBI_11951-RC";
Scaffold98	maker	exon	3146859	3147164	.	-	.	gene_id "GBI_11951"; transcript_id "GBI_11951-RC"; Parent "GBI_11951-RC"; gene_name "GBI_11951"; previous_transcript_id "GBI_11951-RC";
Scaffold98	maker	exon	3150056	3150399	.	-	.	gene_id "GBI_11951"; transcript_id "GBI_11951-RC"; Parent "GBI_11951-RC"; gene_name "GBI_11951"; previous_transcript_id "GBI_11951-RC";
Scaffold98	maker	exon	3150666	3150744	.	-	.	gene_id "GBI_11951"; transcript_id "GBI_11951-RC"; Parent "GBI_11951-RC"; gene_name "GBI_11951"; previous_transcript_id "GBI_11951-RC";
Scaffold98	maker	exon	3152510	3152869	.	-	.	gene_id "GBI_11951"; transcript_id "GBI_11951-RC"; Parent "GBI_11951-RC"; gene_name "GBI_11951"; previous_transcript_id "GBI_11951-RC";
Scaffold98	maker	exon	3158169	3158320	.	-	.	gene_id "GBI_11951"; transcript_id "GBI_11951-RC"; Parent "GBI_11951-RC"; gene_name "GBI_11951"; previous_transcript_id "GBI_11951-RC";
Scaffold98	maker	exon	3161605	3161718	.	-	.	gene_id "GBI_11951"; transcript_id "GBI_11951-RC"; Parent "GBI_11951-RC"; gene_name "GBI_11951"; previous_transcript_id "GBI_11951-RC";
Scaffold98	maker	exon	3161926	3162162	.	-	.	gene_id "GBI_11951"; transcript_id "GBI_11951-RC"; Parent "GBI_11951-RC"; gene_name "GBI_11951"; previous_transcript_id "GBI_11951-RC";
Scaffold98	maker	exon	3166961	3167237	.	-	.	gene_id "GBI_11951"; transcript_id "GBI_11951-RC"; Parent "GBI_11951-RC"; gene_name "GBI_11951"; previous_transcript_id "GBI_11951-RC";
Scaffold98	maker	exon	3168108	3168217	.	-	.	gene_id "GBI_11951"; transcript_id "GBI_11951-RC"; Parent "GBI_11951-RC"; gene_name "GBI_11951"; previous_transcript_id "GBI_11951-RC";
Scaffold98	maker	exon	3168306	3168550	.	-	.	gene_id "GBI_11951"; transcript_id "GBI_11951-RC"; Parent "GBI_11951-RC"; gene_name "GBI_11951"; previous_transcript_id "GBI_11951-RC";
Scaffold98	maker	exon	3170371	3170699	.	-	.	gene_id "GBI_11951"; transcript_id "GBI_11951-RC"; Parent "GBI_11951-RC"; gene_name "GBI_11951"; previous_transcript_id "GBI_11951-RC";
Scaffold98	maker	exon	3175440	3175621	.	-	.	gene_id "GBI_11951"; transcript_id "GBI_11951-RC"; Parent "GBI_11951-RC"; gene_name "GBI_11951"; previous_transcript_id "GBI_11951-RC";
Scaffold98	maker	exon	3179122	3179235	.	-	.	gene_id "GBI_11951"; transcript_id "GBI_11951-RC"; Parent "GBI_11951-RC"; gene_name "GBI_11951"; previous_transcript_id "GBI_11951-RC";
Scaffold98	maker	exon	3186273	3189081	.	-	.	gene_id "GBI_11951"; transcript_id "GBI_11951-RC"; Parent "GBI_11951-RC"; gene_name "GBI_11951"; previous_transcript_id "GBI_11951-RC";
Scaffold98	maker	exon	3197263	3197428	.	-	.	gene_id "GBI_11951"; transcript_id "GBI_11951-RC"; Parent "GBI_11951-RC"; gene_name "GBI_11951"; previous_transcript_id "GBI_11951-RC";
Scaffold98	maker	exon	3197684	3197760	.	-	.	gene_id "GBI_11951"; transcript_id "GBI_11951-RC"; Parent "GBI_11951-RC"; gene_name "GBI_11951"; previous_transcript_id "GBI_11951-RC";
Scaffold98	maker	exon	3197849	3197971	.	-	.	gene_id "GBI_11951"; transcript_id "GBI_11951-RC"; Parent "GBI_11951-RC"; gene_name "GBI_11951"; previous_transcript_id "GBI_11951-RC";
Scaffold98	maker	exon	3198254	3198389	.	-	.	gene_id "GBI_11951"; transcript_id "GBI_11951-RC"; Parent "GBI_11951-RC"; gene_name "GBI_11951"; previous_transcript_id "GBI_11951-RC";
Scaffold98	AGAT	transcript	3102585	3198389	.	-	.	gene_id "GBI_11951"; transcript_id "GBI_11951-RD"; Parent "GBI_11951"; gene_name "GBI_11951";
Scaffold98	maker	exon	3102585	3102594	.	-	.	gene_id "GBI_11951"; transcript_id "GBI_11951-RD"; Parent "GBI_11951-RD"; gene_name "GBI_11951"; previous_transcript_id "GBI_11951-RD";
Scaffold98	maker	exon	3103366	3103465	.	-	.	gene_id "GBI_11951"; transcript_id "GBI_11951-RD"; Parent "GBI_11951-RD"; gene_name "GBI_11951"; previous_transcript_id "GBI_11951-RD";
Scaffold98	maker	exon	3104818	3104845	.	-	.	gene_id "GBI_11951"; transcript_id "GBI_11951-RD"; Parent "GBI_11951-RD"; gene_name "GBI_11951"; previous_transcript_id "GBI_11951-RD";
Scaffold98	maker	exon	3105175	3105211	.	-	.	gene_id "GBI_11951"; transcript_id "GBI_11951-RD"; Parent "GBI_11951-RD"; gene_name "GBI_11951"; previous_transcript_id "GBI_11951-RD";
Scaffold98	maker	exon	3105929	3106054	.	-	.	gene_id "GBI_11951"; transcript_id "GBI_11951-RD"; Parent "GBI_11951-RD"; gene_name "GBI_11951"; previous_transcript_id "GBI_11951-RD";
Scaffold98	maker	exon	3108440	3108691	.	-	.	gene_id "GBI_11951"; transcript_id "GBI_11951-RD"; Parent "GBI_11951-RD"; gene_name "GBI_11951"; previous_transcript_id "GBI_11951-RD";
Scaffold98	maker	exon	3113626	3113864	.	-	.	gene_id "GBI_11951"; transcript_id "GBI_11951-RD"; Parent "GBI_11951-RD"; gene_name "GBI_11951"; previous_transcript_id "GBI_11951-RD";
Scaffold98	maker	exon	3116953	3117089	.	-	.	gene_id "GBI_11951"; transcript_id "GBI_11951-RD"; Parent "GBI_11951-RD"; gene_name "GBI_11951"; previous_transcript_id "GBI_11951-RD";
Scaffold98	maker	exon	3117179	3117371	.	-	.	gene_id "GBI_11951"; transcript_id "GBI_11951-RD"; Parent "GBI_11951-RD"; gene_name "GBI_11951"; previous_transcript_id "GBI_11951-RD";
Scaffold98	maker	exon	3121109	3121270	.	-	.	gene_id "GBI_11951"; transcript_id "GBI_11951-RD"; Parent "GBI_11951-RD"; gene_name "GBI_11951"; previous_transcript_id "GBI_11951-RD";
Scaffold98	maker	exon	3121784	3122001	.	-	.	gene_id "GBI_11951"; transcript_id "GBI_11951-RD"; Parent "GBI_11951-RD"; gene_name "GBI_11951"; previous_transcript_id "GBI_11951-RD";
Scaffold98	maker	exon	3122326	3122466	.	-	.	gene_id "GBI_11951"; transcript_id "GBI_11951-RD"; Parent "GBI_11951-RD"; gene_name "GBI_11951"; previous_transcript_id "GBI_11951-RD";
Scaffold98	maker	exon	3122550	3122700	.	-	.	gene_id "GBI_11951"; transcript_id "GBI_11951-RD"; Parent "GBI_11951-RD"; gene_name "GBI_11951"; previous_transcript_id "GBI_11951-RD";
Scaffold98	maker	exon	3122956	3123022	.	-	.	gene_id "GBI_11951"; transcript_id "GBI_11951-RD"; Parent "GBI_11951-RD"; gene_name "GBI_11951"; previous_transcript_id "GBI_11951-RD";
Scaffold98	maker	exon	3123138	3123382	.	-	.	gene_id "GBI_11951"; transcript_id "GBI_11951-RD"; Parent "GBI_11951-RD"; gene_name "GBI_11951"; previous_transcript_id "GBI_11951-RD";
Scaffold98	maker	exon	3123476	3123628	.	-	.	gene_id "GBI_11951"; transcript_id "GBI_11951-RD"; Parent "GBI_11951-RD"; gene_name "GBI_11951"; previous_transcript_id "GBI_11951-RD";
Scaffold98	maker	exon	3127168	3127397	.	-	.	gene_id "GBI_11951"; transcript_id "GBI_11951-RD"; Parent "GBI_11951-RD"; gene_name "GBI_11951"; previous_transcript_id "GBI_11951-RD";
Scaffold98	maker	exon	3127871	3128205	.	-	.	gene_id "GBI_11951"; transcript_id "GBI_11951-RD"; Parent "GBI_11951-RD"; gene_name "GBI_11951"; previous_transcript_id "GBI_11951-RD";
Scaffold98	maker	exon	3129278	3129507	.	-	.	gene_id "GBI_11951"; transcript_id "GBI_11951-RD"; Parent "GBI_11951-RD"; gene_name "GBI_11951"; previous_transcript_id "GBI_11951-RD";
Scaffold98	maker	exon	3129943	3130247	.	-	.	gene_id "GBI_11951"; transcript_id "GBI_11951-RD"; Parent "GBI_11951-RD"; gene_name "GBI_11951"; previous_transcript_id "GBI_11951-RD";
Scaffold98	maker	exon	3130909	3131118	.	-	.	gene_id "GBI_11951"; transcript_id "GBI_11951-RD"; Parent "GBI_11951-RD"; gene_name "GBI_11951"; previous_transcript_id "GBI_11951-RD";
Scaffold98	maker	exon	3133559	3133763	.	-	.	gene_id "GBI_11951"; transcript_id "GBI_11951-RD"; Parent "GBI_11951-RD"; gene_name "GBI_11951"; previous_transcript_id "GBI_11951-RD";
Scaffold98	maker	exon	3136076	3136285	.	-	.	gene_id "GBI_11951"; transcript_id "GBI_11951-RD"; Parent "GBI_11951-RD"; gene_name "GBI_11951"; previous_transcript_id "GBI_11951-RD";
Scaffold98	maker	exon	3137215	3137526	.	-	.	gene_id "GBI_11951"; transcript_id "GBI_11951-RD"; Parent "GBI_11951-RD"; gene_name "GBI_11951"; previous_transcript_id "GBI_11951-RD";
Scaffold98	maker	exon	3137608	3137892	.	-	.	gene_id "GBI_11951"; transcript_id "GBI_11951-RD"; Parent "GBI_11951-RD"; gene_name "GBI_11951"; previous_transcript_id "GBI_11951-RD";
Scaffold98	maker	exon	3138110	3138508	.	-	.	gene_id "GBI_11951"; transcript_id "GBI_11951-RD"; Parent "GBI_11951-RD"; gene_name "GBI_11951"; previous_transcript_id "GBI_11951-RD";
Scaffold98	maker	exon	3139228	3139373	.	-	.	gene_id "GBI_11951"; transcript_id "GBI_11951-RD"; Parent "GBI_11951-RD"; gene_name "GBI_11951"; previous_transcript_id "GBI_11951-RD";
Scaffold98	maker	exon	3140088	3140370	.	-	.	gene_id "GBI_11951"; transcript_id "GBI_11951-RD"; Parent "GBI_11951-RD"; gene_name "GBI_11951"; previous_transcript_id "GBI_11951-RD";
Scaffold98	maker	exon	3146859	3147164	.	-	.	gene_id "GBI_11951"; transcript_id "GBI_11951-RD"; Parent "GBI_11951-RD"; gene_name "GBI_11951"; previous_transcript_id "GBI_11951-RD";
Scaffold98	maker	exon	3150056	3150423	.	-	.	gene_id "GBI_11951"; transcript_id "GBI_11951-RD"; Parent "GBI_11951-RD"; gene_name "GBI_11951"; previous_transcript_id "GBI_11951-RD";
Scaffold98	maker	exon	3150666	3150744	.	-	.	gene_id "GBI_11951"; transcript_id "GBI_11951-RD"; Parent "GBI_11951-RD"; gene_name "GBI_11951"; previous_transcript_id "GBI_11951-RD";
Scaffold98	maker	exon	3152510	3152869	.	-	.	gene_id "GBI_11951"; transcript_id "GBI_11951-RD"; Parent "GBI_11951-RD"; gene_name "GBI_11951"; previous_transcript_id "GBI_11951-RD";
Scaffold98	maker	exon	3158169	3158320	.	-	.	gene_id "GBI_11951"; transcript_id "GBI_11951-RD"; Parent "GBI_11951-RD"; gene_name "GBI_11951"; previous_transcript_id "GBI_11951-RD";
Scaffold98	maker	exon	3161605	3161718	.	-	.	gene_id "GBI_11951"; transcript_id "GBI_11951-RD"; Parent "GBI_11951-RD"; gene_name "GBI_11951"; previous_transcript_id "GBI_11951-RD";
Scaffold98	maker	exon	3161926	3162162	.	-	.	gene_id "GBI_11951"; transcript_id "GBI_11951-RD"; Parent "GBI_11951-RD"; gene_name "GBI_11951"; previous_transcript_id "GBI_11951-RD";
Scaffold98	maker	exon	3166961	3167237	.	-	.	gene_id "GBI_11951"; transcript_id "GBI_11951-RD"; Parent "GBI_11951-RD"; gene_name "GBI_11951"; previous_transcript_id "GBI_11951-RD";
Scaffold98	maker	exon	3168108	3168217	.	-	.	gene_id "GBI_11951"; transcript_id "GBI_11951-RD"; Parent "GBI_11951-RD"; gene_name "GBI_11951"; previous_transcript_id "GBI_11951-RD";
Scaffold98	maker	exon	3168306	3168550	.	-	.	gene_id "GBI_11951"; transcript_id "GBI_11951-RD"; Parent "GBI_11951-RD"; gene_name "GBI_11951"; previous_transcript_id "GBI_11951-RD";
Scaffold98	maker	exon	3170371	3170699	.	-	.	gene_id "GBI_11951"; transcript_id "GBI_11951-RD"; Parent "GBI_11951-RD"; gene_name "GBI_11951"; previous_transcript_id "GBI_11951-RD";
Scaffold98	maker	exon	3175440	3175621	.	-	.	gene_id "GBI_11951"; transcript_id "GBI_11951-RD"; Parent "GBI_11951-RD"; gene_name "GBI_11951"; previous_transcript_id "GBI_11951-RD";
Scaffold98	maker	exon	3179122	3179235	.	-	.	gene_id "GBI_11951"; transcript_id "GBI_11951-RD"; Parent "GBI_11951-RD"; gene_name "GBI_11951"; previous_transcript_id "GBI_11951-RD";
Scaffold98	maker	exon	3186273	3189081	.	-	.	gene_id "GBI_11951"; transcript_id "GBI_11951-RD"; Parent "GBI_11951-RD"; gene_name "GBI_11951"; previous_transcript_id "GBI_11951-RD";
Scaffold98	maker	exon	3197263	3197428	.	-	.	gene_id "GBI_11951"; transcript_id "GBI_11951-RD"; Parent "GBI_11951-RD"; gene_name "GBI_11951"; previous_transcript_id "GBI_11951-RD";
Scaffold98	maker	exon	3197684	3197760	.	-	.	gene_id "GBI_11951"; transcript_id "GBI_11951-RD"; Parent "GBI_11951-RD"; gene_name "GBI_11951"; previous_transcript_id "GBI_11951-RD";
Scaffold98	maker	exon	3197849	3197971	.	-	.	gene_id "GBI_11951"; transcript_id "GBI_11951-RD"; Parent "GBI_11951-RD"; gene_name "GBI_11951"; previous_transcript_id "GBI_11951-RD";
Scaffold98	maker	exon	3198145	3198389	.	-	.	gene_id "GBI_11951"; transcript_id "GBI_11951-RD"; Parent "GBI_11951-RD"; gene_name "GBI_11951"; previous_transcript_id "GBI_11951-RD";
Scaffold98	AGAT	transcript	3102585	3198396	.	-	.	gene_id "GBI_11951"; transcript_id "GBI_11951-RE"; Parent "GBI_11951"; gene_name "GBI_11951";
Scaffold98	maker	exon	3102585	3102594	.	-	.	gene_id "GBI_11951"; transcript_id "GBI_11951-RE"; Parent "GBI_11951-RE"; gene_name "GBI_11951"; previous_transcript_id "GBI_11951-RE";
Scaffold98	maker	exon	3103366	3103465	.	-	.	gene_id "GBI_11951"; transcript_id "GBI_11951-RE"; Parent "GBI_11951-RE"; gene_name "GBI_11951"; previous_transcript_id "GBI_11951-RE";
Scaffold98	maker	exon	3104818	3104845	.	-	.	gene_id "GBI_11951"; transcript_id "GBI_11951-RE"; Parent "GBI_11951-RE"; gene_name "GBI_11951"; previous_transcript_id "GBI_11951-RE";
Scaffold98	maker	exon	3105175	3105211	.	-	.	gene_id "GBI_11951"; transcript_id "GBI_11951-RE"; Parent "GBI_11951-RE"; gene_name "GBI_11951"; previous_transcript_id "GBI_11951-RE";
Scaffold98	maker	exon	3105929	3106054	.	-	.	gene_id "GBI_11951"; transcript_id "GBI_11951-RE"; Parent "GBI_11951-RE"; gene_name "GBI_11951"; previous_transcript_id "GBI_11951-RE";
Scaffold98	maker	exon	3108440	3108691	.	-	.	gene_id "GBI_11951"; transcript_id "GBI_11951-RE"; Parent "GBI_11951-RE"; gene_name "GBI_11951"; previous_transcript_id "GBI_11951-RE";
Scaffold98	maker	exon	3113626	3113864	.	-	.	gene_id "GBI_11951"; transcript_id "GBI_11951-RE"; Parent "GBI_11951-RE"; gene_name "GBI_11951"; previous_transcript_id "GBI_11951-RE";
Scaffold98	maker	exon	3116953	3117089	.	-	.	gene_id "GBI_11951"; transcript_id "GBI_11951-RE"; Parent "GBI_11951-RE"; gene_name "GBI_11951"; previous_transcript_id "GBI_11951-RE";
Scaffold98	maker	exon	3117179	3117371	.	-	.	gene_id "GBI_11951"; transcript_id "GBI_11951-RE"; Parent "GBI_11951-RE"; gene_name "GBI_11951"; previous_transcript_id "GBI_11951-RE";
Scaffold98	maker	exon	3121109	3121270	.	-	.	gene_id "GBI_11951"; transcript_id "GBI_11951-RE"; Parent "GBI_11951-RE"; gene_name "GBI_11951"; previous_transcript_id "GBI_11951-RE";
Scaffold98	maker	exon	3121784	3122001	.	-	.	gene_id "GBI_11951"; transcript_id "GBI_11951-RE"; Parent "GBI_11951-RE"; gene_name "GBI_11951"; previous_transcript_id "GBI_11951-RE";
Scaffold98	maker	exon	3122326	3122466	.	-	.	gene_id "GBI_11951"; transcript_id "GBI_11951-RE"; Parent "GBI_11951-RE"; gene_name "GBI_11951"; previous_transcript_id "GBI_11951-RE";
Scaffold98	maker	exon	3122550	3122700	.	-	.	gene_id "GBI_11951"; transcript_id "GBI_11951-RE"; Parent "GBI_11951-RE"; gene_name "GBI_11951"; previous_transcript_id "GBI_11951-RE";
Scaffold98	maker	exon	3122956	3123022	.	-	.	gene_id "GBI_11951"; transcript_id "GBI_11951-RE"; Parent "GBI_11951-RE"; gene_name "GBI_11951"; previous_transcript_id "GBI_11951-RE";
Scaffold98	maker	exon	3123138	3123382	.	-	.	gene_id "GBI_11951"; transcript_id "GBI_11951-RE"; Parent "GBI_11951-RE"; gene_name "GBI_11951"; previous_transcript_id "GBI_11951-RE";
Scaffold98	maker	exon	3123476	3123628	.	-	.	gene_id "GBI_11951"; transcript_id "GBI_11951-RE"; Parent "GBI_11951-RE"; gene_name "GBI_11951"; previous_transcript_id "GBI_11951-RE";
Scaffold98	maker	exon	3127168	3127397	.	-	.	gene_id "GBI_11951"; transcript_id "GBI_11951-RE"; Parent "GBI_11951-RE"; gene_name "GBI_11951"; previous_transcript_id "GBI_11951-RE";
Scaffold98	maker	exon	3127871	3128205	.	-	.	gene_id "GBI_11951"; transcript_id "GBI_11951-RE"; Parent "GBI_11951-RE"; gene_name "GBI_11951"; previous_transcript_id "GBI_11951-RE";
Scaffold98	maker	exon	3129278	3129507	.	-	.	gene_id "GBI_11951"; transcript_id "GBI_11951-RE"; Parent "GBI_11951-RE"; gene_name "GBI_11951"; previous_transcript_id "GBI_11951-RE";
Scaffold98	maker	exon	3129943	3130247	.	-	.	gene_id "GBI_11951"; transcript_id "GBI_11951-RE"; Parent "GBI_11951-RE"; gene_name "GBI_11951"; previous_transcript_id "GBI_11951-RE";
Scaffold98	maker	exon	3130909	3131118	.	-	.	gene_id "GBI_11951"; transcript_id "GBI_11951-RE"; Parent "GBI_11951-RE"; gene_name "GBI_11951"; previous_transcript_id "GBI_11951-RE";
Scaffold98	maker	exon	3133559	3133763	.	-	.	gene_id "GBI_11951"; transcript_id "GBI_11951-RE"; Parent "GBI_11951-RE"; gene_name "GBI_11951"; previous_transcript_id "GBI_11951-RE";
Scaffold98	maker	exon	3136076	3136285	.	-	.	gene_id "GBI_11951"; transcript_id "GBI_11951-RE"; Parent "GBI_11951-RE"; gene_name "GBI_11951"; previous_transcript_id "GBI_11951-RE";
Scaffold98	maker	exon	3137215	3137526	.	-	.	gene_id "GBI_11951"; transcript_id "GBI_11951-RE"; Parent "GBI_11951-RE"; gene_name "GBI_11951"; previous_transcript_id "GBI_11951-RE";
Scaffold98	maker	exon	3137608	3137892	.	-	.	gene_id "GBI_11951"; transcript_id "GBI_11951-RE"; Parent "GBI_11951-RE"; gene_name "GBI_11951"; previous_transcript_id "GBI_11951-RE";
Scaffold98	maker	exon	3138110	3138508	.	-	.	gene_id "GBI_11951"; transcript_id "GBI_11951-RE"; Parent "GBI_11951-RE"; gene_name "GBI_11951"; previous_transcript_id "GBI_11951-RE";
Scaffold98	maker	exon	3139228	3139373	.	-	.	gene_id "GBI_11951"; transcript_id "GBI_11951-RE"; Parent "GBI_11951-RE"; gene_name "GBI_11951"; previous_transcript_id "GBI_11951-RE";
Scaffold98	maker	exon	3140088	3140370	.	-	.	gene_id "GBI_11951"; transcript_id "GBI_11951-RE"; Parent "GBI_11951-RE"; gene_name "GBI_11951"; previous_transcript_id "GBI_11951-RE";
Scaffold98	maker	exon	3146859	3147164	.	-	.	gene_id "GBI_11951"; transcript_id "GBI_11951-RE"; Parent "GBI_11951-RE"; gene_name "GBI_11951"; previous_transcript_id "GBI_11951-RE";
Scaffold98	maker	exon	3150056	3150423	.	-	.	gene_id "GBI_11951"; transcript_id "GBI_11951-RE"; Parent "GBI_11951-RE"; gene_name "GBI_11951"; previous_transcript_id "GBI_11951-RE";
Scaffold98	maker	exon	3150666	3150744	.	-	.	gene_id "GBI_11951"; transcript_id "GBI_11951-RE"; Parent "GBI_11951-RE"; gene_name "GBI_11951"; previous_transcript_id "GBI_11951-RE";
Scaffold98	maker	exon	3152510	3152869	.	-	.	gene_id "GBI_11951"; transcript_id "GBI_11951-RE"; Parent "GBI_11951-RE"; gene_name "GBI_11951"; previous_transcript_id "GBI_11951-RE";
Scaffold98	maker	exon	3158169	3158320	.	-	.	gene_id "GBI_11951"; transcript_id "GBI_11951-RE"; Parent "GBI_11951-RE"; gene_name "GBI_11951"; previous_transcript_id "GBI_11951-RE";
Scaffold98	maker	exon	3161605	3161718	.	-	.	gene_id "GBI_11951"; transcript_id "GBI_11951-RE"; Parent "GBI_11951-RE"; gene_name "GBI_11951"; previous_transcript_id "GBI_11951-RE";
Scaffold98	maker	exon	3161926	3162162	.	-	.	gene_id "GBI_11951"; transcript_id "GBI_11951-RE"; Parent "GBI_11951-RE"; gene_name "GBI_11951"; previous_transcript_id "GBI_11951-RE";
Scaffold98	maker	exon	3166961	3167237	.	-	.	gene_id "GBI_11951"; transcript_id "GBI_11951-RE"; Parent "GBI_11951-RE"; gene_name "GBI_11951"; previous_transcript_id "GBI_11951-RE";
Scaffold98	maker	exon	3168108	3168217	.	-	.	gene_id "GBI_11951"; transcript_id "GBI_11951-RE"; Parent "GBI_11951-RE"; gene_name "GBI_11951"; previous_transcript_id "GBI_11951-RE";
Scaffold98	maker	exon	3168306	3168550	.	-	.	gene_id "GBI_11951"; transcript_id "GBI_11951-RE"; Parent "GBI_11951-RE"; gene_name "GBI_11951"; previous_transcript_id "GBI_11951-RE";
Scaffold98	maker	exon	3170371	3170699	.	-	.	gene_id "GBI_11951"; transcript_id "GBI_11951-RE"; Parent "GBI_11951-RE"; gene_name "GBI_11951"; previous_transcript_id "GBI_11951-RE";
Scaffold98	maker	exon	3175440	3175621	.	-	.	gene_id "GBI_11951"; transcript_id "GBI_11951-RE"; Parent "GBI_11951-RE"; gene_name "GBI_11951"; previous_transcript_id "GBI_11951-RE";
Scaffold98	maker	exon	3179122	3179235	.	-	.	gene_id "GBI_11951"; transcript_id "GBI_11951-RE"; Parent "GBI_11951-RE"; gene_name "GBI_11951"; previous_transcript_id "GBI_11951-RE";
Scaffold98	maker	exon	3186273	3189081	.	-	.	gene_id "GBI_11951"; transcript_id "GBI_11951-RE"; Parent "GBI_11951-RE"; gene_name "GBI_11951"; previous_transcript_id "GBI_11951-RE";
Scaffold98	maker	exon	3197263	3197428	.	-	.	gene_id "GBI_11951"; transcript_id "GBI_11951-RE"; Parent "GBI_11951-RE"; gene_name "GBI_11951"; previous_transcript_id "GBI_11951-RE";
Scaffold98	maker	exon	3197684	3197760	.	-	.	gene_id "GBI_11951"; transcript_id "GBI_11951-RE"; Parent "GBI_11951-RE"; gene_name "GBI_11951"; previous_transcript_id "GBI_11951-RE";
Scaffold98	maker	exon	3197849	3198396	.	-	.	gene_id "GBI_11951"; transcript_id "GBI_11951-RE"; Parent "GBI_11951-RE"; gene_name "GBI_11951"; previous_transcript_id "GBI_11951-RE";
Scaffold98	StringTie	transcript	3165413	3198383	.	-	.	gene_id "GBI_11951"; transcript_id "GBI_11951.7"; gene_name "GBI_11951"; oId "STRG.16298.2"; cmp_ref "GBI_11951-RE"; class_code "j"; tss_id "TSS37448";
Scaffold98	StringTie	exon	3165413	3167237	.	-	.	gene_id "GBI_11951"; transcript_id "GBI_11951.7"; exon_number "1";
Scaffold98	StringTie	exon	3168108	3168217	.	-	.	gene_id "GBI_11951"; transcript_id "GBI_11951.7"; exon_number "2";
Scaffold98	StringTie	exon	3168306	3168550	.	-	.	gene_id "GBI_11951"; transcript_id "GBI_11951.7"; exon_number "3";
Scaffold98	StringTie	exon	3170371	3170699	.	-	.	gene_id "GBI_11951"; transcript_id "GBI_11951.7"; exon_number "4";
Scaffold98	StringTie	exon	3175440	3175621	.	-	.	gene_id "GBI_11951"; transcript_id "GBI_11951.7"; exon_number "5";
Scaffold98	StringTie	exon	3179122	3179235	.	-	.	gene_id "GBI_11951"; transcript_id "GBI_11951.7"; exon_number "6";
Scaffold98	StringTie	exon	3186273	3189081	.	-	.	gene_id "GBI_11951"; transcript_id "GBI_11951.7"; exon_number "7";
Scaffold98	StringTie	exon	3197263	3197428	.	-	.	gene_id "GBI_11951"; transcript_id "GBI_11951.7"; exon_number "8";
Scaffold98	StringTie	exon	3197675	3197760	.	-	.	gene_id "GBI_11951"; transcript_id "GBI_11951.7"; exon_number "9";
Scaffold98	StringTie	exon	3197849	3198383	.	-	.	gene_id "GBI_11951"; transcript_id "GBI_11951.7"; exon_number "10";
Scaffold98	maker	CDS	3102585	3102594	.	-	1	gene_id "GBI_11951"; transcript_id "GBI_11951-RA"; Parent "GBI_11951-RA"; gene_name "GBI_11951";
Scaffold98	maker	CDS	3103366	3103465	.	-	2	gene_id "GBI_11951"; transcript_id "GBI_11951-RA"; Parent "GBI_11951-RA"; gene_name "GBI_11951";
Scaffold98	maker	CDS	3104818	3104845	.	-	0	gene_id "GBI_11951"; transcript_id "GBI_11951-RA"; Parent "GBI_11951-RA"; gene_name "GBI_11951";
Scaffold98	maker	CDS	3105175	3105211	.	-	1	gene_id "GBI_11951"; transcript_id "GBI_11951-RA"; Parent "GBI_11951-RA"; gene_name "GBI_11951";
Scaffold98	maker	CDS	3105929	3106054	.	-	1	gene_id "GBI_11951"; transcript_id "GBI_11951-RA"; Parent "GBI_11951-RA"; gene_name "GBI_11951";
Scaffold98	maker	CDS	3108440	3108691	.	-	1	gene_id "GBI_11951"; transcript_id "GBI_11951-RA"; Parent "GBI_11951-RA"; gene_name "GBI_11951";
Scaffold98	maker	CDS	3113626	3113864	.	-	0	gene_id "GBI_11951"; transcript_id "GBI_11951-RA"; Parent "GBI_11951-RA"; gene_name "GBI_11951";
Scaffold98	maker	CDS	3116953	3117089	.	-	2	gene_id "GBI_11951"; transcript_id "GBI_11951-RA"; Parent "GBI_11951-RA"; gene_name "GBI_11951";
Scaffold98	maker	CDS	3117179	3117371	.	-	0	gene_id "GBI_11951"; transcript_id "GBI_11951-RA"; Parent "GBI_11951-RA"; gene_name "GBI_11951";
Scaffold98	maker	CDS	3121109	3121270	.	-	0	gene_id "GBI_11951"; transcript_id "GBI_11951-RA"; Parent "GBI_11951-RA"; gene_name "GBI_11951";
Scaffold98	maker	CDS	3121784	3122001	.	-	2	gene_id "GBI_11951"; transcript_id "GBI_11951-RA"; Parent "GBI_11951-RA"; gene_name "GBI_11951";
Scaffold98	maker	CDS	3122326	3122466	.	-	2	gene_id "GBI_11951"; transcript_id "GBI_11951-RA"; Parent "GBI_11951-RA"; gene_name "GBI_11951";
Scaffold98	maker	CDS	3122550	3122700	.	-	0	gene_id "GBI_11951"; transcript_id "GBI_11951-RA"; Parent "GBI_11951-RA"; gene_name "GBI_11951";
Scaffold98	maker	CDS	3122956	3123022	.	-	1	gene_id "GBI_11951"; transcript_id "GBI_11951-RA"; Parent "GBI_11951-RA"; gene_name "GBI_11951";
Scaffold98	maker	CDS	3123138	3123382	.	-	0	gene_id "GBI_11951"; transcript_id "GBI_11951-RA"; Parent "GBI_11951-RA"; gene_name "GBI_11951";
Scaffold98	maker	CDS	3123476	3123628	.	-	0	gene_id "GBI_11951"; transcript_id "GBI_11951-RA"; Parent "GBI_11951-RA"; gene_name "GBI_11951";
Scaffold98	maker	CDS	3127168	3127397	.	-	2	gene_id "GBI_11951"; transcript_id "GBI_11951-RA"; Parent "GBI_11951-RA"; gene_name "GBI_11951";
Scaffold98	maker	CDS	3127871	3128205	.	-	1	gene_id "GBI_11951"; transcript_id "GBI_11951-RA"; Parent "GBI_11951-RA"; gene_name "GBI_11951";
Scaffold98	maker	CDS	3129278	3129507	.	-	0	gene_id "GBI_11951"; transcript_id "GBI_11951-RA"; Parent "GBI_11951-RA"; gene_name "GBI_11951";
Scaffold98	maker	CDS	3129943	3130247	.	-	2	gene_id "GBI_11951"; transcript_id "GBI_11951-RA"; Parent "GBI_11951-RA"; gene_name "GBI_11951";
Scaffold98	maker	CDS	3130909	3131118	.	-	2	gene_id "GBI_11951"; transcript_id "GBI_11951-RA"; Parent "GBI_11951-RA"; gene_name "GBI_11951";
Scaffold98	maker	CDS	3133559	3133763	.	-	0	gene_id "GBI_11951"; transcript_id "GBI_11951-RA"; Parent "GBI_11951-RA"; gene_name "GBI_11951";
Scaffold98	maker	CDS	3136076	3136285	.	-	0	gene_id "GBI_11951"; transcript_id "GBI_11951-RA"; Parent "GBI_11951-RA"; gene_name "GBI_11951";
Scaffold98	maker	CDS	3137215	3137526	.	-	0	gene_id "GBI_11951"; transcript_id "GBI_11951-RA"; Parent "GBI_11951-RA"; gene_name "GBI_11951";
Scaffold98	maker	CDS	3137608	3137892	.	-	0	gene_id "GBI_11951"; transcript_id "GBI_11951-RA"; Parent "GBI_11951-RA"; gene_name "GBI_11951";
Scaffold98	maker	CDS	3138110	3138508	.	-	0	gene_id "GBI_11951"; transcript_id "GBI_11951-RA"; Parent "GBI_11951-RA"; gene_name "GBI_11951";
Scaffold98	maker	CDS	3139228	3139373	.	-	2	gene_id "GBI_11951"; transcript_id "GBI_11951-RA"; Parent "GBI_11951-RA"; gene_name "GBI_11951";
Scaffold98	maker	CDS	3140088	3140370	.	-	0	gene_id "GBI_11951"; transcript_id "GBI_11951-RA"; Parent "GBI_11951-RA"; gene_name "GBI_11951";
Scaffold98	maker	CDS	3146859	3147164	.	-	0	gene_id "GBI_11951"; transcript_id "GBI_11951-RA"; Parent "GBI_11951-RA"; gene_name "GBI_11951";
Scaffold98	maker	CDS	3150056	3150423	.	-	2	gene_id "GBI_11951"; transcript_id "GBI_11951-RA"; Parent "GBI_11951-RA"; gene_name "GBI_11951";
Scaffold98	maker	CDS	3150666	3150744	.	-	0	gene_id "GBI_11951"; transcript_id "GBI_11951-RA"; Parent "GBI_11951-RA"; gene_name "GBI_11951";
Scaffold98	maker	CDS	3152510	3152869	.	-	0	gene_id "GBI_11951"; transcript_id "GBI_11951-RA"; Parent "GBI_11951-RA"; gene_name "GBI_11951";
Scaffold98	maker	CDS	3158169	3158320	.	-	2	gene_id "GBI_11951"; transcript_id "GBI_11951-RA"; Parent "GBI_11951-RA"; gene_name "GBI_11951";
Scaffold98	maker	CDS	3161605	3161718	.	-	2	gene_id "GBI_11951"; transcript_id "GBI_11951-RA"; Parent "GBI_11951-RA"; gene_name "GBI_11951";
Scaffold98	maker	CDS	3161926	3162162	.	-	2	gene_id "GBI_11951"; transcript_id "GBI_11951-RA"; Parent "GBI_11951-RA"; gene_name "GBI_11951";
Scaffold98	maker	CDS	3166961	3167237	.	-	0	gene_id "GBI_11951"; transcript_id "GBI_11951-RA"; Parent "GBI_11951-RA"; gene_name "GBI_11951";
Scaffold98	maker	CDS	3168108	3168217	.	-	2	gene_id "GBI_11951"; transcript_id "GBI_11951-RA"; Parent "GBI_11951-RA"; gene_name "GBI_11951";
Scaffold98	maker	CDS	3168306	3168550	.	-	1	gene_id "GBI_11951"; transcript_id "GBI_11951-RA"; Parent "GBI_11951-RA"; gene_name "GBI_11951";
Scaffold98	maker	CDS	3170371	3170699	.	-	0	gene_id "GBI_11951"; transcript_id "GBI_11951-RA"; Parent "GBI_11951-RA"; gene_name "GBI_11951";
Scaffold98	maker	CDS	3175440	3175621	.	-	2	gene_id "GBI_11951"; transcript_id "GBI_11951-RA"; Parent "GBI_11951-RA"; gene_name "GBI_11951";
Scaffold98	maker	CDS	3179122	3179235	.	-	2	gene_id "GBI_11951"; transcript_id "GBI_11951-RA"; Parent "GBI_11951-RA"; gene_name "GBI_11951";
Scaffold98	maker	CDS	3186273	3189081	.	-	0	gene_id "GBI_11951"; transcript_id "GBI_11951-RA"; Parent "GBI_11951-RA"; gene_name "GBI_11951";
Scaffold98	maker	CDS	3197263	3197428	.	-	1	gene_id "GBI_11951"; transcript_id "GBI_11951-RA"; Parent "GBI_11951-RA"; gene_name "GBI_11951";
Scaffold98	maker	CDS	3197684	3197760	.	-	0	gene_id "GBI_11951"; transcript_id "GBI_11951-RA"; Parent "GBI_11951-RA"; gene_name "GBI_11951";
Scaffold98	maker	CDS	3197849	3197917	.	-	0	gene_id "GBI_11951"; transcript_id "GBI_11951-RA"; Parent "GBI_11951-RA"; gene_name "GBI_11951";
Scaffold98	AGAT	five_prime_UTR	3197918	3197971	.	-	.	gene_id "GBI_11951"; transcript_id "GBI_11951-RA"; Parent "GBI_11951-RA"; gene_name "GBI_11951";
Scaffold98	AGAT	five_prime_UTR	3198244	3198389	.	-	.	gene_id "GBI_11951"; transcript_id "GBI_11951-RA"; Parent "GBI_11951-RA"; gene_name "GBI_11951";
Scaffold98	maker	CDS	3102585	3102594	.	-	1	gene_id "GBI_11951"; transcript_id "GBI_11951-RB"; Parent "GBI_11951-RB"; gene_name "GBI_11951"; previous_transcript_id "GBI_11951-RB";
Scaffold98	maker	CDS	3103366	3103465	.	-	2	gene_id "GBI_11951"; transcript_id "GBI_11951-RB"; Parent "GBI_11951-RB"; gene_name "GBI_11951"; previous_transcript_id "GBI_11951-RB";
Scaffold98	maker	CDS	3104818	3104845	.	-	0	gene_id "GBI_11951"; transcript_id "GBI_11951-RB"; Parent "GBI_11951-RB"; gene_name "GBI_11951"; previous_transcript_id "GBI_11951-RB";
Scaffold98	maker	CDS	3105175	3105211	.	-	1	gene_id "GBI_11951"; transcript_id "GBI_11951-RB"; Parent "GBI_11951-RB"; gene_name "GBI_11951"; previous_transcript_id "GBI_11951-RB";
Scaffold98	maker	CDS	3105929	3106054	.	-	1	gene_id "GBI_11951"; transcript_id "GBI_11951-RB"; Parent "GBI_11951-RB"; gene_name "GBI_11951"; previous_transcript_id "GBI_11951-RB";
Scaffold98	maker	CDS	3108440	3108691	.	-	1	gene_id "GBI_11951"; transcript_id "GBI_11951-RB"; Parent "GBI_11951-RB"; gene_name "GBI_11951"; previous_transcript_id "GBI_11951-RB";
Scaffold98	maker	CDS	3113626	3113864	.	-	0	gene_id "GBI_11951"; transcript_id "GBI_11951-RB"; Parent "GBI_11951-RB"; gene_name "GBI_11951"; previous_transcript_id "GBI_11951-RB";
Scaffold98	maker	CDS	3116953	3117089	.	-	2	gene_id "GBI_11951"; transcript_id "GBI_11951-RB"; Parent "GBI_11951-RB"; gene_name "GBI_11951"; previous_transcript_id "GBI_11951-RB";
Scaffold98	maker	CDS	3117179	3117371	.	-	0	gene_id "GBI_11951"; transcript_id "GBI_11951-RB"; Parent "GBI_11951-RB"; gene_name "GBI_11951"; previous_transcript_id "GBI_11951-RB";
Scaffold98	maker	CDS	3121109	3121270	.	-	0	gene_id "GBI_11951"; transcript_id "GBI_11951-RB"; Parent "GBI_11951-RB"; gene_name "GBI_11951"; previous_transcript_id "GBI_11951-RB";
Scaffold98	maker	CDS	3121784	3122001	.	-	2	gene_id "GBI_11951"; transcript_id "GBI_11951-RB"; Parent "GBI_11951-RB"; gene_name "GBI_11951"; previous_transcript_id "GBI_11951-RB";
Scaffold98	maker	CDS	3122326	3122466	.	-	2	gene_id "GBI_11951"; transcript_id "GBI_11951-RB"; Parent "GBI_11951-RB"; gene_name "GBI_11951"; previous_transcript_id "GBI_11951-RB";
Scaffold98	maker	CDS	3122550	3122700	.	-	0	gene_id "GBI_11951"; transcript_id "GBI_11951-RB"; Parent "GBI_11951-RB"; gene_name "GBI_11951"; previous_transcript_id "GBI_11951-RB";
Scaffold98	maker	CDS	3122956	3123022	.	-	1	gene_id "GBI_11951"; transcript_id "GBI_11951-RB"; Parent "GBI_11951-RB"; gene_name "GBI_11951"; previous_transcript_id "GBI_11951-RB";
Scaffold98	maker	CDS	3123138	3123382	.	-	0	gene_id "GBI_11951"; transcript_id "GBI_11951-RB"; Parent "GBI_11951-RB"; gene_name "GBI_11951"; previous_transcript_id "GBI_11951-RB";
Scaffold98	maker	CDS	3123476	3123628	.	-	0	gene_id "GBI_11951"; transcript_id "GBI_11951-RB"; Parent "GBI_11951-RB"; gene_name "GBI_11951"; previous_transcript_id "GBI_11951-RB";
Scaffold98	maker	CDS	3127168	3127397	.	-	2	gene_id "GBI_11951"; transcript_id "GBI_11951-RB"; Parent "GBI_11951-RB"; gene_name "GBI_11951"; previous_transcript_id "GBI_11951-RB";
Scaffold98	maker	CDS	3127871	3128205	.	-	1	gene_id "GBI_11951"; transcript_id "GBI_11951-RB"; Parent "GBI_11951-RB"; gene_name "GBI_11951"; previous_transcript_id "GBI_11951-RB";
Scaffold98	maker	CDS	3129278	3129507	.	-	0	gene_id "GBI_11951"; transcript_id "GBI_11951-RB"; Parent "GBI_11951-RB"; gene_name "GBI_11951"; previous_transcript_id "GBI_11951-RB";
Scaffold98	maker	CDS	3129943	3130247	.	-	2	gene_id "GBI_11951"; transcript_id "GBI_11951-RB"; Parent "GBI_11951-RB"; gene_name "GBI_11951"; previous_transcript_id "GBI_11951-RB";
Scaffold98	maker	CDS	3130909	3131118	.	-	2	gene_id "GBI_11951"; transcript_id "GBI_11951-RB"; Parent "GBI_11951-RB"; gene_name "GBI_11951"; previous_transcript_id "GBI_11951-RB";
Scaffold98	maker	CDS	3133559	3133763	.	-	0	gene_id "GBI_11951"; transcript_id "GBI_11951-RB"; Parent "GBI_11951-RB"; gene_name "GBI_11951"; previous_transcript_id "GBI_11951-RB";
Scaffold98	maker	CDS	3136076	3136285	.	-	0	gene_id "GBI_11951"; transcript_id "GBI_11951-RB"; Parent "GBI_11951-RB"; gene_name "GBI_11951"; previous_transcript_id "GBI_11951-RB";
Scaffold98	maker	CDS	3137215	3137526	.	-	0	gene_id "GBI_11951"; transcript_id "GBI_11951-RB"; Parent "GBI_11951-RB"; gene_name "GBI_11951"; previous_transcript_id "GBI_11951-RB";
Scaffold98	maker	CDS	3137608	3137892	.	-	0	gene_id "GBI_11951"; transcript_id "GBI_11951-RB"; Parent "GBI_11951-RB"; gene_name "GBI_11951"; previous_transcript_id "GBI_11951-RB";
Scaffold98	maker	CDS	3138110	3138219	.	-	2	gene_id "GBI_11951"; transcript_id "GBI_11951-RB"; Parent "GBI_11951-RB"; gene_name "GBI_11951"; previous_transcript_id "GBI_11951-RB";
Scaffold98	maker	CDS	3138349	3138508	.	-	0	gene_id "GBI_11951"; transcript_id "GBI_11951-RB"; Parent "GBI_11951-RB"; gene_name "GBI_11951"; previous_transcript_id "GBI_11951-RB";
Scaffold98	maker	CDS	3139228	3139373	.	-	2	gene_id "GBI_11951"; transcript_id "GBI_11951-RB"; Parent "GBI_11951-RB"; gene_name "GBI_11951"; previous_transcript_id "GBI_11951-RB";
Scaffold98	maker	CDS	3140088	3140370	.	-	0	gene_id "GBI_11951"; transcript_id "GBI_11951-RB"; Parent "GBI_11951-RB"; gene_name "GBI_11951"; previous_transcript_id "GBI_11951-RB";
Scaffold98	maker	CDS	3146859	3147164	.	-	0	gene_id "GBI_11951"; transcript_id "GBI_11951-RB"; Parent "GBI_11951-RB"; gene_name "GBI_11951"; previous_transcript_id "GBI_11951-RB";
Scaffold98	maker	CDS	3150056	3150423	.	-	2	gene_id "GBI_11951"; transcript_id "GBI_11951-RB"; Parent "GBI_11951-RB"; gene_name "GBI_11951"; previous_transcript_id "GBI_11951-RB";
Scaffold98	maker	CDS	3150666	3150744	.	-	0	gene_id "GBI_11951"; transcript_id "GBI_11951-RB"; Parent "GBI_11951-RB"; gene_name "GBI_11951"; previous_transcript_id "GBI_11951-RB";
Scaffold98	maker	CDS	3152510	3152869	.	-	0	gene_id "GBI_11951"; transcript_id "GBI_11951-RB"; Parent "GBI_11951-RB"; gene_name "GBI_11951"; previous_transcript_id "GBI_11951-RB";
Scaffold98	maker	CDS	3158169	3158320	.	-	2	gene_id "GBI_11951"; transcript_id "GBI_11951-RB"; Parent "GBI_11951-RB"; gene_name "GBI_11951"; previous_transcript_id "GBI_11951-RB";
Scaffold98	maker	CDS	3161605	3161718	.	-	2	gene_id "GBI_11951"; transcript_id "GBI_11951-RB"; Parent "GBI_11951-RB"; gene_name "GBI_11951"; previous_transcript_id "GBI_11951-RB";
Scaffold98	maker	CDS	3161926	3162162	.	-	2	gene_id "GBI_11951"; transcript_id "GBI_11951-RB"; Parent "GBI_11951-RB"; gene_name "GBI_11951"; previous_transcript_id "GBI_11951-RB";
Scaffold98	maker	CDS	3166961	3167237	.	-	0	gene_id "GBI_11951"; transcript_id "GBI_11951-RB"; Parent "GBI_11951-RB"; gene_name "GBI_11951"; previous_transcript_id "GBI_11951-RB";
Scaffold98	maker	CDS	3168108	3168217	.	-	2	gene_id "GBI_11951"; transcript_id "GBI_11951-RB"; Parent "GBI_11951-RB"; gene_name "GBI_11951"; previous_transcript_id "GBI_11951-RB";
Scaffold98	maker	CDS	3168306	3168550	.	-	1	gene_id "GBI_11951"; transcript_id "GBI_11951-RB"; Parent "GBI_11951-RB"; gene_name "GBI_11951"; previous_transcript_id "GBI_11951-RB";
Scaffold98	maker	CDS	3170371	3170699	.	-	0	gene_id "GBI_11951"; transcript_id "GBI_11951-RB"; Parent "GBI_11951-RB"; gene_name "GBI_11951"; previous_transcript_id "GBI_11951-RB";
Scaffold98	maker	CDS	3175440	3175621	.	-	2	gene_id "GBI_11951"; transcript_id "GBI_11951-RB"; Parent "GBI_11951-RB"; gene_name "GBI_11951"; previous_transcript_id "GBI_11951-RB";
Scaffold98	maker	CDS	3179122	3179235	.	-	2	gene_id "GBI_11951"; transcript_id "GBI_11951-RB"; Parent "GBI_11951-RB"; gene_name "GBI_11951"; previous_transcript_id "GBI_11951-RB";
Scaffold98	maker	CDS	3186273	3189081	.	-	0	gene_id "GBI_11951"; transcript_id "GBI_11951-RB"; Parent "GBI_11951-RB"; gene_name "GBI_11951"; previous_transcript_id "GBI_11951-RB";
Scaffold98	maker	CDS	3197263	3197428	.	-	1	gene_id "GBI_11951"; transcript_id "GBI_11951-RB"; Parent "GBI_11951-RB"; gene_name "GBI_11951"; previous_transcript_id "GBI_11951-RB";
Scaffold98	maker	CDS	3197684	3197760	.	-	0	gene_id "GBI_11951"; transcript_id "GBI_11951-RB"; Parent "GBI_11951-RB"; gene_name "GBI_11951"; previous_transcript_id "GBI_11951-RB";
Scaffold98	maker	CDS	3197849	3197917	.	-	0	gene_id "GBI_11951"; transcript_id "GBI_11951-RB"; Parent "GBI_11951-RB"; gene_name "GBI_11951"; previous_transcript_id "GBI_11951-RB";
Scaffold98	AGAT	five_prime_UTR	3197918	3197971	.	-	.	gene_id "GBI_11951"; transcript_id "GBI_11951-RB"; Parent "GBI_11951-RB"; gene_name "GBI_11951"; previous_transcript_id "GBI_11951-RB";
Scaffold98	AGAT	five_prime_UTR	3198244	3198389	.	-	.	gene_id "GBI_11951"; transcript_id "GBI_11951-RB"; Parent "GBI_11951-RB"; gene_name "GBI_11951"; previous_transcript_id "GBI_11951-RB";
Scaffold98	maker	CDS	3102585	3102594	.	-	1	gene_id "GBI_11951"; transcript_id "GBI_11951-RC"; Parent "GBI_11951-RC"; gene_name "GBI_11951"; previous_transcript_id "GBI_11951-RC";
Scaffold98	maker	CDS	3103366	3103465	.	-	2	gene_id "GBI_11951"; transcript_id "GBI_11951-RC"; Parent "GBI_11951-RC"; gene_name "GBI_11951"; previous_transcript_id "GBI_11951-RC";
Scaffold98	maker	CDS	3104818	3104845	.	-	0	gene_id "GBI_11951"; transcript_id "GBI_11951-RC"; Parent "GBI_11951-RC"; gene_name "GBI_11951"; previous_transcript_id "GBI_11951-RC";
Scaffold98	maker	CDS	3105175	3105211	.	-	1	gene_id "GBI_11951"; transcript_id "GBI_11951-RC"; Parent "GBI_11951-RC"; gene_name "GBI_11951"; previous_transcript_id "GBI_11951-RC";
Scaffold98	maker	CDS	3105929	3106054	.	-	1	gene_id "GBI_11951"; transcript_id "GBI_11951-RC"; Parent "GBI_11951-RC"; gene_name "GBI_11951"; previous_transcript_id "GBI_11951-RC";
Scaffold98	maker	CDS	3108440	3108691	.	-	1	gene_id "GBI_11951"; transcript_id "GBI_11951-RC"; Parent "GBI_11951-RC"; gene_name "GBI_11951"; previous_transcript_id "GBI_11951-RC";
Scaffold98	maker	CDS	3113626	3113864	.	-	0	gene_id "GBI_11951"; transcript_id "GBI_11951-RC"; Parent "GBI_11951-RC"; gene_name "GBI_11951"; previous_transcript_id "GBI_11951-RC";
Scaffold98	maker	CDS	3116953	3117089	.	-	2	gene_id "GBI_11951"; transcript_id "GBI_11951-RC"; Parent "GBI_11951-RC"; gene_name "GBI_11951"; previous_transcript_id "GBI_11951-RC";
Scaffold98	maker	CDS	3117179	3117371	.	-	0	gene_id "GBI_11951"; transcript_id "GBI_11951-RC"; Parent "GBI_11951-RC"; gene_name "GBI_11951"; previous_transcript_id "GBI_11951-RC";
Scaffold98	maker	CDS	3121109	3121270	.	-	0	gene_id "GBI_11951"; transcript_id "GBI_11951-RC"; Parent "GBI_11951-RC"; gene_name "GBI_11951"; previous_transcript_id "GBI_11951-RC";
Scaffold98	maker	CDS	3121784	3122001	.	-	2	gene_id "GBI_11951"; transcript_id "GBI_11951-RC"; Parent "GBI_11951-RC"; gene_name "GBI_11951"; previous_transcript_id "GBI_11951-RC";
Scaffold98	maker	CDS	3122326	3122466	.	-	2	gene_id "GBI_11951"; transcript_id "GBI_11951-RC"; Parent "GBI_11951-RC"; gene_name "GBI_11951"; previous_transcript_id "GBI_11951-RC";
Scaffold98	maker	CDS	3122550	3122700	.	-	0	gene_id "GBI_11951"; transcript_id "GBI_11951-RC"; Parent "GBI_11951-RC"; gene_name "GBI_11951"; previous_transcript_id "GBI_11951-RC";
Scaffold98	maker	CDS	3122956	3123022	.	-	1	gene_id "GBI_11951"; transcript_id "GBI_11951-RC"; Parent "GBI_11951-RC"; gene_name "GBI_11951"; previous_transcript_id "GBI_11951-RC";
Scaffold98	maker	CDS	3123138	3123382	.	-	0	gene_id "GBI_11951"; transcript_id "GBI_11951-RC"; Parent "GBI_11951-RC"; gene_name "GBI_11951"; previous_transcript_id "GBI_11951-RC";
Scaffold98	maker	CDS	3123476	3123628	.	-	0	gene_id "GBI_11951"; transcript_id "GBI_11951-RC"; Parent "GBI_11951-RC"; gene_name "GBI_11951"; previous_transcript_id "GBI_11951-RC";
Scaffold98	maker	CDS	3127168	3127397	.	-	2	gene_id "GBI_11951"; transcript_id "GBI_11951-RC"; Parent "GBI_11951-RC"; gene_name "GBI_11951"; previous_transcript_id "GBI_11951-RC";
Scaffold98	maker	CDS	3127871	3128205	.	-	1	gene_id "GBI_11951"; transcript_id "GBI_11951-RC"; Parent "GBI_11951-RC"; gene_name "GBI_11951"; previous_transcript_id "GBI_11951-RC";
Scaffold98	maker	CDS	3129278	3129507	.	-	0	gene_id "GBI_11951"; transcript_id "GBI_11951-RC"; Parent "GBI_11951-RC"; gene_name "GBI_11951"; previous_transcript_id "GBI_11951-RC";
Scaffold98	maker	CDS	3129943	3130247	.	-	2	gene_id "GBI_11951"; transcript_id "GBI_11951-RC"; Parent "GBI_11951-RC"; gene_name "GBI_11951"; previous_transcript_id "GBI_11951-RC";
Scaffold98	maker	CDS	3130909	3131118	.	-	2	gene_id "GBI_11951"; transcript_id "GBI_11951-RC"; Parent "GBI_11951-RC"; gene_name "GBI_11951"; previous_transcript_id "GBI_11951-RC";
Scaffold98	maker	CDS	3133559	3133763	.	-	0	gene_id "GBI_11951"; transcript_id "GBI_11951-RC"; Parent "GBI_11951-RC"; gene_name "GBI_11951"; previous_transcript_id "GBI_11951-RC";
Scaffold98	maker	CDS	3136076	3136285	.	-	0	gene_id "GBI_11951"; transcript_id "GBI_11951-RC"; Parent "GBI_11951-RC"; gene_name "GBI_11951"; previous_transcript_id "GBI_11951-RC";
Scaffold98	maker	CDS	3137215	3137526	.	-	0	gene_id "GBI_11951"; transcript_id "GBI_11951-RC"; Parent "GBI_11951-RC"; gene_name "GBI_11951"; previous_transcript_id "GBI_11951-RC";
Scaffold98	maker	CDS	3137608	3137892	.	-	0	gene_id "GBI_11951"; transcript_id "GBI_11951-RC"; Parent "GBI_11951-RC"; gene_name "GBI_11951"; previous_transcript_id "GBI_11951-RC";
Scaffold98	maker	CDS	3138110	3138508	.	-	0	gene_id "GBI_11951"; transcript_id "GBI_11951-RC"; Parent "GBI_11951-RC"; gene_name "GBI_11951"; previous_transcript_id "GBI_11951-RC";
Scaffold98	maker	CDS	3139228	3139373	.	-	2	gene_id "GBI_11951"; transcript_id "GBI_11951-RC"; Parent "GBI_11951-RC"; gene_name "GBI_11951"; previous_transcript_id "GBI_11951-RC";
Scaffold98	maker	CDS	3140088	3140370	.	-	0	gene_id "GBI_11951"; transcript_id "GBI_11951-RC"; Parent "GBI_11951-RC"; gene_name "GBI_11951"; previous_transcript_id "GBI_11951-RC";
Scaffold98	maker	CDS	3146859	3147164	.	-	0	gene_id "GBI_11951"; transcript_id "GBI_11951-RC"; Parent "GBI_11951-RC"; gene_name "GBI_11951"; previous_transcript_id "GBI_11951-RC";
Scaffold98	maker	CDS	3150056	3150399	.	-	2	gene_id "GBI_11951"; transcript_id "GBI_11951-RC"; Parent "GBI_11951-RC"; gene_name "GBI_11951"; previous_transcript_id "GBI_11951-RC";
Scaffold98	maker	CDS	3150666	3150744	.	-	0	gene_id "GBI_11951"; transcript_id "GBI_11951-RC"; Parent "GBI_11951-RC"; gene_name "GBI_11951"; previous_transcript_id "GBI_11951-RC";
Scaffold98	maker	CDS	3152510	3152869	.	-	0	gene_id "GBI_11951"; transcript_id "GBI_11951-RC"; Parent "GBI_11951-RC"; gene_name "GBI_11951"; previous_transcript_id "GBI_11951-RC";
Scaffold98	maker	CDS	3158169	3158320	.	-	2	gene_id "GBI_11951"; transcript_id "GBI_11951-RC"; Parent "GBI_11951-RC"; gene_name "GBI_11951"; previous_transcript_id "GBI_11951-RC";
Scaffold98	maker	CDS	3161605	3161718	.	-	2	gene_id "GBI_11951"; transcript_id "GBI_11951-RC"; Parent "GBI_11951-RC"; gene_name "GBI_11951"; previous_transcript_id "GBI_11951-RC";
Scaffold98	maker	CDS	3161926	3162162	.	-	2	gene_id "GBI_11951"; transcript_id "GBI_11951-RC"; Parent "GBI_11951-RC"; gene_name "GBI_11951"; previous_transcript_id "GBI_11951-RC";
Scaffold98	maker	CDS	3166961	3167237	.	-	0	gene_id "GBI_11951"; transcript_id "GBI_11951-RC"; Parent "GBI_11951-RC"; gene_name "GBI_11951"; previous_transcript_id "GBI_11951-RC";
Scaffold98	maker	CDS	3168108	3168217	.	-	2	gene_id "GBI_11951"; transcript_id "GBI_11951-RC"; Parent "GBI_11951-RC"; gene_name "GBI_11951"; previous_transcript_id "GBI_11951-RC";
Scaffold98	maker	CDS	3168306	3168550	.	-	1	gene_id "GBI_11951"; transcript_id "GBI_11951-RC"; Parent "GBI_11951-RC"; gene_name "GBI_11951"; previous_transcript_id "GBI_11951-RC";
Scaffold98	maker	CDS	3170371	3170699	.	-	0	gene_id "GBI_11951"; transcript_id "GBI_11951-RC"; Parent "GBI_11951-RC"; gene_name "GBI_11951"; previous_transcript_id "GBI_11951-RC";
Scaffold98	maker	CDS	3175440	3175621	.	-	2	gene_id "GBI_11951"; transcript_id "GBI_11951-RC"; Parent "GBI_11951-RC"; gene_name "GBI_11951"; previous_transcript_id "GBI_11951-RC";
Scaffold98	maker	CDS	3179122	3179235	.	-	2	gene_id "GBI_11951"; transcript_id "GBI_11951-RC"; Parent "GBI_11951-RC"; gene_name "GBI_11951"; previous_transcript_id "GBI_11951-RC";
Scaffold98	maker	CDS	3186273	3189081	.	-	0	gene_id "GBI_11951"; transcript_id "GBI_11951-RC"; Parent "GBI_11951-RC"; gene_name "GBI_11951"; previous_transcript_id "GBI_11951-RC";
Scaffold98	maker	CDS	3197263	3197428	.	-	1	gene_id "GBI_11951"; transcript_id "GBI_11951-RC"; Parent "GBI_11951-RC"; gene_name "GBI_11951"; previous_transcript_id "GBI_11951-RC";
Scaffold98	maker	CDS	3197684	3197760	.	-	0	gene_id "GBI_11951"; transcript_id "GBI_11951-RC"; Parent "GBI_11951-RC"; gene_name "GBI_11951"; previous_transcript_id "GBI_11951-RC";
Scaffold98	maker	CDS	3197849	3197917	.	-	0	gene_id "GBI_11951"; transcript_id "GBI_11951-RC"; Parent "GBI_11951-RC"; gene_name "GBI_11951"; previous_transcript_id "GBI_11951-RC";
Scaffold98	AGAT	five_prime_UTR	3197918	3197971	.	-	.	gene_id "GBI_11951"; transcript_id "GBI_11951-RC"; Parent "GBI_11951-RC"; gene_name "GBI_11951"; previous_transcript_id "GBI_11951-RC";
Scaffold98	AGAT	five_prime_UTR	3198254	3198389	.	-	.	gene_id "GBI_11951"; transcript_id "GBI_11951-RC"; Parent "GBI_11951-RC"; gene_name "GBI_11951"; previous_transcript_id "GBI_11951-RC";
Scaffold98	maker	CDS	3102585	3102594	.	-	1	gene_id "GBI_11951"; transcript_id "GBI_11951-RD"; Parent "GBI_11951-RD"; gene_name "GBI_11951"; previous_transcript_id "GBI_11951-RD";
Scaffold98	maker	CDS	3103366	3103465	.	-	2	gene_id "GBI_11951"; transcript_id "GBI_11951-RD"; Parent "GBI_11951-RD"; gene_name "GBI_11951"; previous_transcript_id "GBI_11951-RD";
Scaffold98	maker	CDS	3104818	3104845	.	-	0	gene_id "GBI_11951"; transcript_id "GBI_11951-RD"; Parent "GBI_11951-RD"; gene_name "GBI_11951"; previous_transcript_id "GBI_11951-RD";
Scaffold98	maker	CDS	3105175	3105211	.	-	1	gene_id "GBI_11951"; transcript_id "GBI_11951-RD"; Parent "GBI_11951-RD"; gene_name "GBI_11951"; previous_transcript_id "GBI_11951-RD";
Scaffold98	maker	CDS	3105929	3106054	.	-	1	gene_id "GBI_11951"; transcript_id "GBI_11951-RD"; Parent "GBI_11951-RD"; gene_name "GBI_11951"; previous_transcript_id "GBI_11951-RD";
Scaffold98	maker	CDS	3108440	3108691	.	-	1	gene_id "GBI_11951"; transcript_id "GBI_11951-RD"; Parent "GBI_11951-RD"; gene_name "GBI_11951"; previous_transcript_id "GBI_11951-RD";
Scaffold98	maker	CDS	3113626	3113864	.	-	0	gene_id "GBI_11951"; transcript_id "GBI_11951-RD"; Parent "GBI_11951-RD"; gene_name "GBI_11951"; previous_transcript_id "GBI_11951-RD";
Scaffold98	maker	CDS	3116953	3117089	.	-	2	gene_id "GBI_11951"; transcript_id "GBI_11951-RD"; Parent "GBI_11951-RD"; gene_name "GBI_11951"; previous_transcript_id "GBI_11951-RD";
Scaffold98	maker	CDS	3117179	3117371	.	-	0	gene_id "GBI_11951"; transcript_id "GBI_11951-RD"; Parent "GBI_11951-RD"; gene_name "GBI_11951"; previous_transcript_id "GBI_11951-RD";
Scaffold98	maker	CDS	3121109	3121270	.	-	0	gene_id "GBI_11951"; transcript_id "GBI_11951-RD"; Parent "GBI_11951-RD"; gene_name "GBI_11951"; previous_transcript_id "GBI_11951-RD";
Scaffold98	maker	CDS	3121784	3122001	.	-	2	gene_id "GBI_11951"; transcript_id "GBI_11951-RD"; Parent "GBI_11951-RD"; gene_name "GBI_11951"; previous_transcript_id "GBI_11951-RD";
Scaffold98	maker	CDS	3122326	3122466	.	-	2	gene_id "GBI_11951"; transcript_id "GBI_11951-RD"; Parent "GBI_11951-RD"; gene_name "GBI_11951"; previous_transcript_id "GBI_11951-RD";
Scaffold98	maker	CDS	3122550	3122700	.	-	0	gene_id "GBI_11951"; transcript_id "GBI_11951-RD"; Parent "GBI_11951-RD"; gene_name "GBI_11951"; previous_transcript_id "GBI_11951-RD";
Scaffold98	maker	CDS	3122956	3123022	.	-	1	gene_id "GBI_11951"; transcript_id "GBI_11951-RD"; Parent "GBI_11951-RD"; gene_name "GBI_11951"; previous_transcript_id "GBI_11951-RD";
Scaffold98	maker	CDS	3123138	3123382	.	-	0	gene_id "GBI_11951"; transcript_id "GBI_11951-RD"; Parent "GBI_11951-RD"; gene_name "GBI_11951"; previous_transcript_id "GBI_11951-RD";
Scaffold98	maker	CDS	3123476	3123628	.	-	0	gene_id "GBI_11951"; transcript_id "GBI_11951-RD"; Parent "GBI_11951-RD"; gene_name "GBI_11951"; previous_transcript_id "GBI_11951-RD";
Scaffold98	maker	CDS	3127168	3127397	.	-	2	gene_id "GBI_11951"; transcript_id "GBI_11951-RD"; Parent "GBI_11951-RD"; gene_name "GBI_11951"; previous_transcript_id "GBI_11951-RD";
Scaffold98	maker	CDS	3127871	3128205	.	-	1	gene_id "GBI_11951"; transcript_id "GBI_11951-RD"; Parent "GBI_11951-RD"; gene_name "GBI_11951"; previous_transcript_id "GBI_11951-RD";
Scaffold98	maker	CDS	3129278	3129507	.	-	0	gene_id "GBI_11951"; transcript_id "GBI_11951-RD"; Parent "GBI_11951-RD"; gene_name "GBI_11951"; previous_transcript_id "GBI_11951-RD";
Scaffold98	maker	CDS	3129943	3130247	.	-	2	gene_id "GBI_11951"; transcript_id "GBI_11951-RD"; Parent "GBI_11951-RD"; gene_name "GBI_11951"; previous_transcript_id "GBI_11951-RD";
Scaffold98	maker	CDS	3130909	3131118	.	-	2	gene_id "GBI_11951"; transcript_id "GBI_11951-RD"; Parent "GBI_11951-RD"; gene_name "GBI_11951"; previous_transcript_id "GBI_11951-RD";
Scaffold98	maker	CDS	3133559	3133763	.	-	0	gene_id "GBI_11951"; transcript_id "GBI_11951-RD"; Parent "GBI_11951-RD"; gene_name "GBI_11951"; previous_transcript_id "GBI_11951-RD";
Scaffold98	maker	CDS	3136076	3136285	.	-	0	gene_id "GBI_11951"; transcript_id "GBI_11951-RD"; Parent "GBI_11951-RD"; gene_name "GBI_11951"; previous_transcript_id "GBI_11951-RD";
Scaffold98	maker	CDS	3137215	3137526	.	-	0	gene_id "GBI_11951"; transcript_id "GBI_11951-RD"; Parent "GBI_11951-RD"; gene_name "GBI_11951"; previous_transcript_id "GBI_11951-RD";
Scaffold98	maker	CDS	3137608	3137892	.	-	0	gene_id "GBI_11951"; transcript_id "GBI_11951-RD"; Parent "GBI_11951-RD"; gene_name "GBI_11951"; previous_transcript_id "GBI_11951-RD";
Scaffold98	maker	CDS	3138110	3138508	.	-	0	gene_id "GBI_11951"; transcript_id "GBI_11951-RD"; Parent "GBI_11951-RD"; gene_name "GBI_11951"; previous_transcript_id "GBI_11951-RD";
Scaffold98	maker	CDS	3139228	3139373	.	-	2	gene_id "GBI_11951"; transcript_id "GBI_11951-RD"; Parent "GBI_11951-RD"; gene_name "GBI_11951"; previous_transcript_id "GBI_11951-RD";
Scaffold98	maker	CDS	3140088	3140370	.	-	0	gene_id "GBI_11951"; transcript_id "GBI_11951-RD"; Parent "GBI_11951-RD"; gene_name "GBI_11951"; previous_transcript_id "GBI_11951-RD";
Scaffold98	maker	CDS	3146859	3147164	.	-	0	gene_id "GBI_11951"; transcript_id "GBI_11951-RD"; Parent "GBI_11951-RD"; gene_name "GBI_11951"; previous_transcript_id "GBI_11951-RD";
Scaffold98	maker	CDS	3150056	3150423	.	-	2	gene_id "GBI_11951"; transcript_id "GBI_11951-RD"; Parent "GBI_11951-RD"; gene_name "GBI_11951"; previous_transcript_id "GBI_11951-RD";
Scaffold98	maker	CDS	3150666	3150744	.	-	0	gene_id "GBI_11951"; transcript_id "GBI_11951-RD"; Parent "GBI_11951-RD"; gene_name "GBI_11951"; previous_transcript_id "GBI_11951-RD";
Scaffold98	maker	CDS	3152510	3152869	.	-	0	gene_id "GBI_11951"; transcript_id "GBI_11951-RD"; Parent "GBI_11951-RD"; gene_name "GBI_11951"; previous_transcript_id "GBI_11951-RD";
Scaffold98	maker	CDS	3158169	3158320	.	-	2	gene_id "GBI_11951"; transcript_id "GBI_11951-RD"; Parent "GBI_11951-RD"; gene_name "GBI_11951"; previous_transcript_id "GBI_11951-RD";
Scaffold98	maker	CDS	3161605	3161718	.	-	2	gene_id "GBI_11951"; transcript_id "GBI_11951-RD"; Parent "GBI_11951-RD"; gene_name "GBI_11951"; previous_transcript_id "GBI_11951-RD";
Scaffold98	maker	CDS	3161926	3162162	.	-	2	gene_id "GBI_11951"; transcript_id "GBI_11951-RD"; Parent "GBI_11951-RD"; gene_name "GBI_11951"; previous_transcript_id "GBI_11951-RD";
Scaffold98	maker	CDS	3166961	3167237	.	-	0	gene_id "GBI_11951"; transcript_id "GBI_11951-RD"; Parent "GBI_11951-RD"; gene_name "GBI_11951"; previous_transcript_id "GBI_11951-RD";
Scaffold98	maker	CDS	3168108	3168217	.	-	2	gene_id "GBI_11951"; transcript_id "GBI_11951-RD"; Parent "GBI_11951-RD"; gene_name "GBI_11951"; previous_transcript_id "GBI_11951-RD";
Scaffold98	maker	CDS	3168306	3168550	.	-	1	gene_id "GBI_11951"; transcript_id "GBI_11951-RD"; Parent "GBI_11951-RD"; gene_name "GBI_11951"; previous_transcript_id "GBI_11951-RD";
Scaffold98	maker	CDS	3170371	3170699	.	-	0	gene_id "GBI_11951"; transcript_id "GBI_11951-RD"; Parent "GBI_11951-RD"; gene_name "GBI_11951"; previous_transcript_id "GBI_11951-RD";
Scaffold98	maker	CDS	3175440	3175621	.	-	2	gene_id "GBI_11951"; transcript_id "GBI_11951-RD"; Parent "GBI_11951-RD"; gene_name "GBI_11951"; previous_transcript_id "GBI_11951-RD";
Scaffold98	maker	CDS	3179122	3179235	.	-	2	gene_id "GBI_11951"; transcript_id "GBI_11951-RD"; Parent "GBI_11951-RD"; gene_name "GBI_11951"; previous_transcript_id "GBI_11951-RD";
Scaffold98	maker	CDS	3186273	3189081	.	-	0	gene_id "GBI_11951"; transcript_id "GBI_11951-RD"; Parent "GBI_11951-RD"; gene_name "GBI_11951"; previous_transcript_id "GBI_11951-RD";
Scaffold98	maker	CDS	3197263	3197428	.	-	1	gene_id "GBI_11951"; transcript_id "GBI_11951-RD"; Parent "GBI_11951-RD"; gene_name "GBI_11951"; previous_transcript_id "GBI_11951-RD";
Scaffold98	maker	CDS	3197684	3197760	.	-	0	gene_id "GBI_11951"; transcript_id "GBI_11951-RD"; Parent "GBI_11951-RD"; gene_name "GBI_11951"; previous_transcript_id "GBI_11951-RD";
Scaffold98	maker	CDS	3197849	3197917	.	-	0	gene_id "GBI_11951"; transcript_id "GBI_11951-RD"; Parent "GBI_11951-RD"; gene_name "GBI_11951"; previous_transcript_id "GBI_11951-RD";
Scaffold98	AGAT	five_prime_UTR	3197918	3197971	.	-	.	gene_id "GBI_11951"; transcript_id "GBI_11951-RD"; Parent "GBI_11951-RD"; gene_name "GBI_11951"; previous_transcript_id "GBI_11951-RD";
Scaffold98	AGAT	five_prime_UTR	3198145	3198389	.	-	.	gene_id "GBI_11951"; transcript_id "GBI_11951-RD"; Parent "GBI_11951-RD"; gene_name "GBI_11951"; previous_transcript_id "GBI_11951-RD";
Scaffold98	maker	CDS	3102585	3102594	.	-	1	gene_id "GBI_11951"; transcript_id "GBI_11951-RE"; Parent "GBI_11951-RE"; gene_name "GBI_11951"; previous_transcript_id "GBI_11951-RE";
Scaffold98	maker	CDS	3103366	3103465	.	-	2	gene_id "GBI_11951"; transcript_id "GBI_11951-RE"; Parent "GBI_11951-RE"; gene_name "GBI_11951"; previous_transcript_id "GBI_11951-RE";
Scaffold98	maker	CDS	3104818	3104845	.	-	0	gene_id "GBI_11951"; transcript_id "GBI_11951-RE"; Parent "GBI_11951-RE"; gene_name "GBI_11951"; previous_transcript_id "GBI_11951-RE";
Scaffold98	maker	CDS	3105175	3105211	.	-	1	gene_id "GBI_11951"; transcript_id "GBI_11951-RE"; Parent "GBI_11951-RE"; gene_name "GBI_11951"; previous_transcript_id "GBI_11951-RE";
Scaffold98	maker	CDS	3105929	3106054	.	-	1	gene_id "GBI_11951"; transcript_id "GBI_11951-RE"; Parent "GBI_11951-RE"; gene_name "GBI_11951"; previous_transcript_id "GBI_11951-RE";
Scaffold98	maker	CDS	3108440	3108691	.	-	1	gene_id "GBI_11951"; transcript_id "GBI_11951-RE"; Parent "GBI_11951-RE"; gene_name "GBI_11951"; previous_transcript_id "GBI_11951-RE";
Scaffold98	maker	CDS	3113626	3113864	.	-	0	gene_id "GBI_11951"; transcript_id "GBI_11951-RE"; Parent "GBI_11951-RE"; gene_name "GBI_11951"; previous_transcript_id "GBI_11951-RE";
Scaffold98	maker	CDS	3116953	3117089	.	-	2	gene_id "GBI_11951"; transcript_id "GBI_11951-RE"; Parent "GBI_11951-RE"; gene_name "GBI_11951"; previous_transcript_id "GBI_11951-RE";
Scaffold98	maker	CDS	3117179	3117371	.	-	0	gene_id "GBI_11951"; transcript_id "GBI_11951-RE"; Parent "GBI_11951-RE"; gene_name "GBI_11951"; previous_transcript_id "GBI_11951-RE";
Scaffold98	maker	CDS	3121109	3121270	.	-	0	gene_id "GBI_11951"; transcript_id "GBI_11951-RE"; Parent "GBI_11951-RE"; gene_name "GBI_11951"; previous_transcript_id "GBI_11951-RE";
Scaffold98	maker	CDS	3121784	3122001	.	-	2	gene_id "GBI_11951"; transcript_id "GBI_11951-RE"; Parent "GBI_11951-RE"; gene_name "GBI_11951"; previous_transcript_id "GBI_11951-RE";
Scaffold98	maker	CDS	3122326	3122466	.	-	2	gene_id "GBI_11951"; transcript_id "GBI_11951-RE"; Parent "GBI_11951-RE"; gene_name "GBI_11951"; previous_transcript_id "GBI_11951-RE";
Scaffold98	maker	CDS	3122550	3122700	.	-	0	gene_id "GBI_11951"; transcript_id "GBI_11951-RE"; Parent "GBI_11951-RE"; gene_name "GBI_11951"; previous_transcript_id "GBI_11951-RE";
Scaffold98	maker	CDS	3122956	3123022	.	-	1	gene_id "GBI_11951"; transcript_id "GBI_11951-RE"; Parent "GBI_11951-RE"; gene_name "GBI_11951"; previous_transcript_id "GBI_11951-RE";
Scaffold98	maker	CDS	3123138	3123382	.	-	0	gene_id "GBI_11951"; transcript_id "GBI_11951-RE"; Parent "GBI_11951-RE"; gene_name "GBI_11951"; previous_transcript_id "GBI_11951-RE";
Scaffold98	maker	CDS	3123476	3123628	.	-	0	gene_id "GBI_11951"; transcript_id "GBI_11951-RE"; Parent "GBI_11951-RE"; gene_name "GBI_11951"; previous_transcript_id "GBI_11951-RE";
Scaffold98	maker	CDS	3127168	3127397	.	-	2	gene_id "GBI_11951"; transcript_id "GBI_11951-RE"; Parent "GBI_11951-RE"; gene_name "GBI_11951"; previous_transcript_id "GBI_11951-RE";
Scaffold98	maker	CDS	3127871	3128205	.	-	1	gene_id "GBI_11951"; transcript_id "GBI_11951-RE"; Parent "GBI_11951-RE"; gene_name "GBI_11951"; previous_transcript_id "GBI_11951-RE";
Scaffold98	maker	CDS	3129278	3129507	.	-	0	gene_id "GBI_11951"; transcript_id "GBI_11951-RE"; Parent "GBI_11951-RE"; gene_name "GBI_11951"; previous_transcript_id "GBI_11951-RE";
Scaffold98	maker	CDS	3129943	3130247	.	-	2	gene_id "GBI_11951"; transcript_id "GBI_11951-RE"; Parent "GBI_11951-RE"; gene_name "GBI_11951"; previous_transcript_id "GBI_11951-RE";
Scaffold98	maker	CDS	3130909	3131118	.	-	2	gene_id "GBI_11951"; transcript_id "GBI_11951-RE"; Parent "GBI_11951-RE"; gene_name "GBI_11951"; previous_transcript_id "GBI_11951-RE";
Scaffold98	maker	CDS	3133559	3133763	.	-	0	gene_id "GBI_11951"; transcript_id "GBI_11951-RE"; Parent "GBI_11951-RE"; gene_name "GBI_11951"; previous_transcript_id "GBI_11951-RE";
Scaffold98	maker	CDS	3136076	3136285	.	-	0	gene_id "GBI_11951"; transcript_id "GBI_11951-RE"; Parent "GBI_11951-RE"; gene_name "GBI_11951"; previous_transcript_id "GBI_11951-RE";
Scaffold98	maker	CDS	3137215	3137526	.	-	0	gene_id "GBI_11951"; transcript_id "GBI_11951-RE"; Parent "GBI_11951-RE"; gene_name "GBI_11951"; previous_transcript_id "GBI_11951-RE";
Scaffold98	maker	CDS	3137608	3137892	.	-	0	gene_id "GBI_11951"; transcript_id "GBI_11951-RE"; Parent "GBI_11951-RE"; gene_name "GBI_11951"; previous_transcript_id "GBI_11951-RE";
Scaffold98	maker	CDS	3138110	3138508	.	-	0	gene_id "GBI_11951"; transcript_id "GBI_11951-RE"; Parent "GBI_11951-RE"; gene_name "GBI_11951"; previous_transcript_id "GBI_11951-RE";
Scaffold98	maker	CDS	3139228	3139373	.	-	2	gene_id "GBI_11951"; transcript_id "GBI_11951-RE"; Parent "GBI_11951-RE"; gene_name "GBI_11951"; previous_transcript_id "GBI_11951-RE";
Scaffold98	maker	CDS	3140088	3140370	.	-	0	gene_id "GBI_11951"; transcript_id "GBI_11951-RE"; Parent "GBI_11951-RE"; gene_name "GBI_11951"; previous_transcript_id "GBI_11951-RE";
Scaffold98	maker	CDS	3146859	3147164	.	-	0	gene_id "GBI_11951"; transcript_id "GBI_11951-RE"; Parent "GBI_11951-RE"; gene_name "GBI_11951"; previous_transcript_id "GBI_11951-RE";
Scaffold98	maker	CDS	3150056	3150423	.	-	2	gene_id "GBI_11951"; transcript_id "GBI_11951-RE"; Parent "GBI_11951-RE"; gene_name "GBI_11951"; previous_transcript_id "GBI_11951-RE";
Scaffold98	maker	CDS	3150666	3150744	.	-	0	gene_id "GBI_11951"; transcript_id "GBI_11951-RE"; Parent "GBI_11951-RE"; gene_name "GBI_11951"; previous_transcript_id "GBI_11951-RE";
Scaffold98	maker	CDS	3152510	3152869	.	-	0	gene_id "GBI_11951"; transcript_id "GBI_11951-RE"; Parent "GBI_11951-RE"; gene_name "GBI_11951"; previous_transcript_id "GBI_11951-RE";
Scaffold98	maker	CDS	3158169	3158320	.	-	2	gene_id "GBI_11951"; transcript_id "GBI_11951-RE"; Parent "GBI_11951-RE"; gene_name "GBI_11951"; previous_transcript_id "GBI_11951-RE";
Scaffold98	maker	CDS	3161605	3161718	.	-	2	gene_id "GBI_11951"; transcript_id "GBI_11951-RE"; Parent "GBI_11951-RE"; gene_name "GBI_11951"; previous_transcript_id "GBI_11951-RE";
Scaffold98	maker	CDS	3161926	3162162	.	-	2	gene_id "GBI_11951"; transcript_id "GBI_11951-RE"; Parent "GBI_11951-RE"; gene_name "GBI_11951"; previous_transcript_id "GBI_11951-RE";
Scaffold98	maker	CDS	3166961	3167237	.	-	0	gene_id "GBI_11951"; transcript_id "GBI_11951-RE"; Parent "GBI_11951-RE"; gene_name "GBI_11951"; previous_transcript_id "GBI_11951-RE";
Scaffold98	maker	CDS	3168108	3168217	.	-	2	gene_id "GBI_11951"; transcript_id "GBI_11951-RE"; Parent "GBI_11951-RE"; gene_name "GBI_11951"; previous_transcript_id "GBI_11951-RE";
Scaffold98	maker	CDS	3168306	3168550	.	-	1	gene_id "GBI_11951"; transcript_id "GBI_11951-RE"; Parent "GBI_11951-RE"; gene_name "GBI_11951"; previous_transcript_id "GBI_11951-RE";
Scaffold98	maker	CDS	3170371	3170699	.	-	0	gene_id "GBI_11951"; transcript_id "GBI_11951-RE"; Parent "GBI_11951-RE"; gene_name "GBI_11951"; previous_transcript_id "GBI_11951-RE";
Scaffold98	maker	CDS	3175440	3175621	.	-	2	gene_id "GBI_11951"; transcript_id "GBI_11951-RE"; Parent "GBI_11951-RE"; gene_name "GBI_11951"; previous_transcript_id "GBI_11951-RE";
Scaffold98	maker	CDS	3179122	3179235	.	-	2	gene_id "GBI_11951"; transcript_id "GBI_11951-RE"; Parent "GBI_11951-RE"; gene_name "GBI_11951"; previous_transcript_id "GBI_11951-RE";
Scaffold98	maker	CDS	3186273	3189081	.	-	0	gene_id "GBI_11951"; transcript_id "GBI_11951-RE"; Parent "GBI_11951-RE"; gene_name "GBI_11951"; previous_transcript_id "GBI_11951-RE";
Scaffold98	maker	CDS	3197263	3197428	.	-	1	gene_id "GBI_11951"; transcript_id "GBI_11951-RE"; Parent "GBI_11951-RE"; gene_name "GBI_11951"; previous_transcript_id "GBI_11951-RE";
Scaffold98	maker	CDS	3197684	3197760	.	-	0	gene_id "GBI_11951"; transcript_id "GBI_11951-RE"; Parent "GBI_11951-RE"; gene_name "GBI_11951"; previous_transcript_id "GBI_11951-RE";
Scaffold98	maker	CDS	3197849	3197917	.	-	0	gene_id "GBI_11951"; transcript_id "GBI_11951-RE"; Parent "GBI_11951-RE"; gene_name "GBI_11951"; previous_transcript_id "GBI_11951-RE";
Scaffold98	AGAT	five_prime_UTR	3197918	3198396	.	-	.	gene_id "GBI_11951"; transcript_id "GBI_11951-RE"; Parent "GBI_11951-RE"; gene_name "GBI_11951"; previous_transcript_id "GBI_11951-RE";
Scaffold98	AGAT	gene	3139721	3139790	.	-	.	gene_id "GBI_11952"; gene_name "GBI_11952";
Scaffold98	AGAT	transcript	3139721	3139790	.	-	.	gene_id "GBI_11952"; transcript_id "GBI_11952-RA"; Parent "GBI_11952"; gene_name "GBI_11952";
Scaffold98	maker	exon	3139721	3139790	.	-	.	gene_id "GBI_11952"; transcript_id "GBI_11952-RA"; Parent "GBI_11952-RA"; gene_name "GBI_11952";
Scaffold98	AGAT	gene	3209397	3246497	.	-	.	gene_id "GBI_11953"; gene_name "GBI_11953";
Scaffold98	StringTie	transcript	3209397	3246469	.	-	.	gene_id "GBI_11953"; transcript_id "GBI_11953.1"; gene_name "GBI_11953"; oId "STRG.16299.2"; cmp_ref "GBI_11953-RA"; class_code "n"; tss_id "TSS37449";
Scaffold98	StringTie	exon	3209397	3216304	.	-	.	gene_id "GBI_11953"; transcript_id "GBI_11953.1"; exon_number "1";
Scaffold98	StringTie	exon	3216439	3216618	.	-	.	gene_id "GBI_11953"; transcript_id "GBI_11953.1"; exon_number "2";
Scaffold98	StringTie	exon	3217786	3217997	.	-	.	gene_id "GBI_11953"; transcript_id "GBI_11953.1"; exon_number "3";
Scaffold98	StringTie	exon	3237773	3237955	.	-	.	gene_id "GBI_11953"; transcript_id "GBI_11953.1"; exon_number "4";
Scaffold98	StringTie	exon	3245197	3245349	.	-	.	gene_id "GBI_11953"; transcript_id "GBI_11953.1"; exon_number "5";
Scaffold98	StringTie	exon	3246055	3246469	.	-	.	gene_id "GBI_11953"; transcript_id "GBI_11953.1"; exon_number "6";
Scaffold98	StringTie	transcript	3209397	3246469	.	-	.	gene_id "GBI_11953"; transcript_id "GBI_11953.2"; gene_name "GBI_11953"; oId "STRG.16299.1"; cmp_ref "GBI_11953-RA"; class_code "m"; tss_id "TSS37449";
Scaffold98	StringTie	exon	3209397	3216304	.	-	.	gene_id "GBI_11953"; transcript_id "GBI_11953.2"; exon_number "1";
Scaffold98	StringTie	exon	3216439	3216618	.	-	.	gene_id "GBI_11953"; transcript_id "GBI_11953.2"; exon_number "2";
Scaffold98	StringTie	exon	3217786	3217997	.	-	.	gene_id "GBI_11953"; transcript_id "GBI_11953.2"; exon_number "3";
Scaffold98	StringTie	exon	3245197	3245349	.	-	.	gene_id "GBI_11953"; transcript_id "GBI_11953.2"; exon_number "4";
Scaffold98	StringTie	exon	3246055	3246469	.	-	.	gene_id "GBI_11953"; transcript_id "GBI_11953.2"; exon_number "5";
Scaffold98	AGAT	transcript	3211996	3246497	.	-	.	gene_id "GBI_11953"; transcript_id "GBI_11953-RA"; Parent "GBI_11953"; gene_name "GBI_11953";
Scaffold98	maker	exon	3211996	3212254	.	-	.	gene_id "GBI_11953"; transcript_id "GBI_11953-RA"; Parent "GBI_11953-RA"; gene_name "GBI_11953";
Scaffold98	maker	exon	3212472	3212596	.	-	.	gene_id "GBI_11953"; transcript_id "GBI_11953-RA"; Parent "GBI_11953-RA"; gene_name "GBI_11953";
Scaffold98	maker	exon	3213635	3213803	.	-	.	gene_id "GBI_11953"; transcript_id "GBI_11953-RA"; Parent "GBI_11953-RA"; gene_name "GBI_11953";
Scaffold98	maker	exon	3213815	3213855	.	-	.	gene_id "GBI_11953"; transcript_id "GBI_11953-RA"; Parent "GBI_11953-RA"; gene_name "GBI_11953";
Scaffold98	maker	exon	3215588	3215820	.	-	.	gene_id "GBI_11953"; transcript_id "GBI_11953-RA"; Parent "GBI_11953-RA"; gene_name "GBI_11953";
Scaffold98	maker	exon	3215844	3215898	.	-	.	gene_id "GBI_11953"; transcript_id "GBI_11953-RA"; Parent "GBI_11953-RA"; gene_name "GBI_11953";
Scaffold98	maker	exon	3216235	3216304	.	-	.	gene_id "GBI_11953"; transcript_id "GBI_11953-RA"; Parent "GBI_11953-RA"; gene_name "GBI_11953";
Scaffold98	maker	exon	3216439	3216618	.	-	.	gene_id "GBI_11953"; transcript_id "GBI_11953-RA"; Parent "GBI_11953-RA"; gene_name "GBI_11953";
Scaffold98	maker	exon	3217786	3217997	.	-	.	gene_id "GBI_11953"; transcript_id "GBI_11953-RA"; Parent "GBI_11953-RA"; gene_name "GBI_11953";
Scaffold98	maker	exon	3245197	3245349	.	-	.	gene_id "GBI_11953"; transcript_id "GBI_11953-RA"; Parent "GBI_11953-RA"; gene_name "GBI_11953";
Scaffold98	maker	exon	3246055	3246497	.	-	.	gene_id "GBI_11953"; transcript_id "GBI_11953-RA"; Parent "GBI_11953-RA"; gene_name "GBI_11953";
Scaffold98	StringTie	transcript	3242380	3246469	.	-	.	gene_id "GBI_11953"; transcript_id "GBI_11953.4"; gene_name "GBI_11953"; oId "STRG.16299.3"; cmp_ref "GBI_11953-RA"; class_code "j"; tss_id "TSS37449";
Scaffold98	StringTie	exon	3242380	3245349	.	-	.	gene_id "GBI_11953"; transcript_id "GBI_11953.4"; exon_number "1";
Scaffold98	StringTie	exon	3246055	3246469	.	-	.	gene_id "GBI_11953"; transcript_id "GBI_11953.4"; exon_number "2";
Scaffold98	maker	CDS	3211996	3212254	.	-	1	gene_id "GBI_11953"; transcript_id "GBI_11953-RA"; Parent "GBI_11953-RA"; gene_name "GBI_11953";
Scaffold98	maker	CDS	3212472	3212596	.	-	0	gene_id "GBI_11953"; transcript_id "GBI_11953-RA"; Parent "GBI_11953-RA"; gene_name "GBI_11953";
Scaffold98	maker	CDS	3213635	3213803	.	-	1	gene_id "GBI_11953"; transcript_id "GBI_11953-RA"; Parent "GBI_11953-RA"; gene_name "GBI_11953";
Scaffold98	maker	CDS	3213815	3213855	.	-	0	gene_id "GBI_11953"; transcript_id "GBI_11953-RA"; Parent "GBI_11953-RA"; gene_name "GBI_11953";
Scaffold98	maker	CDS	3215588	3215820	.	-	2	gene_id "GBI_11953"; transcript_id "GBI_11953-RA"; Parent "GBI_11953-RA"; gene_name "GBI_11953";
Scaffold98	maker	CDS	3215844	3215898	.	-	0	gene_id "GBI_11953"; transcript_id "GBI_11953-RA"; Parent "GBI_11953-RA"; gene_name "GBI_11953";
Scaffold98	maker	CDS	3216235	3216304	.	-	1	gene_id "GBI_11953"; transcript_id "GBI_11953-RA"; Parent "GBI_11953-RA"; gene_name "GBI_11953";
Scaffold98	maker	CDS	3216439	3216618	.	-	1	gene_id "GBI_11953"; transcript_id "GBI_11953-RA"; Parent "GBI_11953-RA"; gene_name "GBI_11953";
Scaffold98	maker	CDS	3217786	3217997	.	-	0	gene_id "GBI_11953"; transcript_id "GBI_11953-RA"; Parent "GBI_11953-RA"; gene_name "GBI_11953";
Scaffold98	maker	CDS	3245197	3245349	.	-	0	gene_id "GBI_11953"; transcript_id "GBI_11953-RA"; Parent "GBI_11953-RA"; gene_name "GBI_11953";
Scaffold98	maker	CDS	3246055	3246216	.	-	0	gene_id "GBI_11953"; transcript_id "GBI_11953-RA"; Parent "GBI_11953-RA"; gene_name "GBI_11953";
Scaffold98	AGAT	five_prime_UTR	3246217	3246497	.	-	.	gene_id "GBI_11953"; transcript_id "GBI_11953-RA"; Parent "GBI_11953-RA"; gene_name "GBI_11953";
Scaffold98	AGAT	gene	3261228	3294317	.	+	.	gene_id "GBI_11954"; gene_name "GBI_11954";
Scaffold98	StringTie	transcript	3261228	3274383	.	+	.	gene_id "GBI_11954"; transcript_id "GBI_11954.1"; gene_name "GBI_11954"; oId "STRG.16301.2"; cmp_ref "GBI_11954-RA"; class_code "n"; tss_id "TSS37434";
Scaffold98	StringTie	exon	3261228	3262378	.	+	.	gene_id "GBI_11954"; transcript_id "GBI_11954.1"; exon_number "1";
Scaffold98	StringTie	exon	3272560	3272888	.	+	.	gene_id "GBI_11954"; transcript_id "GBI_11954.1"; exon_number "2";
Scaffold98	StringTie	exon	3272974	3274383	.	+	.	gene_id "GBI_11954"; transcript_id "GBI_11954.1"; exon_number "3";
Scaffold98	StringTie	transcript	3261228	3274383	.	+	.	gene_id "GBI_11954"; transcript_id "GBI_11954.2"; gene_name "GBI_11954"; oId "STRG.16301.1"; cmp_ref "GBI_11954-RA"; class_code "n"; tss_id "TSS37434";
Scaffold98	StringTie	exon	3261228	3262378	.	+	.	gene_id "GBI_11954"; transcript_id "GBI_11954.2"; exon_number "1";
Scaffold98	StringTie	exon	3272560	3274383	.	+	.	gene_id "GBI_11954"; transcript_id "GBI_11954.2"; exon_number "2";
Scaffold98	AGAT	transcript	3261288	3294317	.	+	.	gene_id "GBI_11954"; transcript_id "GBI_11954-RA"; Parent "GBI_11954"; gene_name "GBI_11954";
Scaffold98	maker	exon	3261288	3262236	.	+	.	gene_id "GBI_11954"; transcript_id "GBI_11954-RA"; Parent "GBI_11954-RA"; gene_name "GBI_11954";
Scaffold98	maker	exon	3262264	3262378	.	+	.	gene_id "GBI_11954"; transcript_id "GBI_11954-RA"; Parent "GBI_11954-RA"; gene_name "GBI_11954";
Scaffold98	maker	exon	3272560	3272652	.	+	.	gene_id "GBI_11954"; transcript_id "GBI_11954-RA"; Parent "GBI_11954-RA"; gene_name "GBI_11954";
Scaffold98	maker	exon	3294284	3294317	.	+	.	gene_id "GBI_11954"; transcript_id "GBI_11954-RA"; Parent "GBI_11954-RA"; gene_name "GBI_11954";
Scaffold98	maker	CDS	3261288	3262236	.	+	0	gene_id "GBI_11954"; transcript_id "GBI_11954-RA"; Parent "GBI_11954-RA"; gene_name "GBI_11954";
Scaffold98	maker	CDS	3262264	3262378	.	+	2	gene_id "GBI_11954"; transcript_id "GBI_11954-RA"; Parent "GBI_11954-RA"; gene_name "GBI_11954";
Scaffold98	maker	CDS	3272560	3272652	.	+	1	gene_id "GBI_11954"; transcript_id "GBI_11954-RA"; Parent "GBI_11954-RA"; gene_name "GBI_11954";
Scaffold98	maker	CDS	3294284	3294317	.	+	1	gene_id "GBI_11954"; transcript_id "GBI_11954-RA"; Parent "GBI_11954-RA"; gene_name "GBI_11954";
Scaffold98	AGAT	gene	3292221	3411624	.	-	.	gene_id "GBI_11955"; gene_name "GBI_11955";
Scaffold98	StringTie	transcript	3292221	3411612	.	-	.	gene_id "GBI_11955"; transcript_id "GBI_11955.1"; gene_name "GBI_11955"; oId "STRG.16304.1"; cmp_ref "GBI_11955-RA"; class_code "j"; tss_id "TSS37450";
Scaffold98	StringTie	exon	3292221	3297446	.	-	.	gene_id "GBI_11955"; transcript_id "GBI_11955.1"; exon_number "1";
Scaffold98	StringTie	exon	3297710	3297865	.	-	.	gene_id "GBI_11955"; transcript_id "GBI_11955.1"; exon_number "2";
Scaffold98	StringTie	exon	3298127	3298227	.	-	.	gene_id "GBI_11955"; transcript_id "GBI_11955.1"; exon_number "3";
Scaffold98	StringTie	exon	3299573	3299741	.	-	.	gene_id "GBI_11955"; transcript_id "GBI_11955.1"; exon_number "4";
Scaffold98	StringTie	exon	3299867	3300048	.	-	.	gene_id "GBI_11955"; transcript_id "GBI_11955.1"; exon_number "5";
Scaffold98	StringTie	exon	3300236	3300376	.	-	.	gene_id "GBI_11955"; transcript_id "GBI_11955.1"; exon_number "6";
Scaffold98	StringTie	exon	3303093	3303331	.	-	.	gene_id "GBI_11955"; transcript_id "GBI_11955.1"; exon_number "7";
Scaffold98	StringTie	exon	3306401	3306546	.	-	.	gene_id "GBI_11955"; transcript_id "GBI_11955.1"; exon_number "8";
Scaffold98	StringTie	exon	3311364	3311553	.	-	.	gene_id "GBI_11955"; transcript_id "GBI_11955.1"; exon_number "9";
Scaffold98	StringTie	exon	3316516	3316636	.	-	.	gene_id "GBI_11955"; transcript_id "GBI_11955.1"; exon_number "10";
Scaffold98	StringTie	exon	3323723	3323873	.	-	.	gene_id "GBI_11955"; transcript_id "GBI_11955.1"; exon_number "11";
Scaffold98	StringTie	exon	3411538	3411612	.	-	.	gene_id "GBI_11955"; transcript_id "GBI_11955.1"; exon_number "12";
Scaffold98	AGAT	transcript	3292221	3411624	.	-	.	gene_id "GBI_11955"; transcript_id "GBI_11955-RA"; Parent "GBI_11955"; gene_name "GBI_11955";
Scaffold98	maker	exon	3292221	3297446	.	-	.	gene_id "GBI_11955"; transcript_id "GBI_11955-RA"; Parent "GBI_11955-RA"; gene_name "GBI_11955";
Scaffold98	maker	exon	3297710	3297865	.	-	.	gene_id "GBI_11955"; transcript_id "GBI_11955-RA"; Parent "GBI_11955-RA"; gene_name "GBI_11955";
Scaffold98	maker	exon	3299622	3299741	.	-	.	gene_id "GBI_11955"; transcript_id "GBI_11955-RA"; Parent "GBI_11955-RA"; gene_name "GBI_11955";
Scaffold98	maker	exon	3299867	3300048	.	-	.	gene_id "GBI_11955"; transcript_id "GBI_11955-RA"; Parent "GBI_11955-RA"; gene_name "GBI_11955";
Scaffold98	maker	exon	3300236	3300376	.	-	.	gene_id "GBI_11955"; transcript_id "GBI_11955-RA"; Parent "GBI_11955-RA"; gene_name "GBI_11955";
Scaffold98	maker	exon	3303093	3303331	.	-	.	gene_id "GBI_11955"; transcript_id "GBI_11955-RA"; Parent "GBI_11955-RA"; gene_name "GBI_11955";
Scaffold98	maker	exon	3306401	3306546	.	-	.	gene_id "GBI_11955"; transcript_id "GBI_11955-RA"; Parent "GBI_11955-RA"; gene_name "GBI_11955";
Scaffold98	maker	exon	3311364	3311553	.	-	.	gene_id "GBI_11955"; transcript_id "GBI_11955-RA"; Parent "GBI_11955-RA"; gene_name "GBI_11955";
Scaffold98	maker	exon	3316516	3316636	.	-	.	gene_id "GBI_11955"; transcript_id "GBI_11955-RA"; Parent "GBI_11955-RA"; gene_name "GBI_11955";
Scaffold98	maker	exon	3323723	3323873	.	-	.	gene_id "GBI_11955"; transcript_id "GBI_11955-RA"; Parent "GBI_11955-RA"; gene_name "GBI_11955";
Scaffold98	maker	exon	3411538	3411624	.	-	.	gene_id "GBI_11955"; transcript_id "GBI_11955-RA"; Parent "GBI_11955-RA"; gene_name "GBI_11955";
Scaffold98	StringTie	transcript	3297937	3411612	.	-	.	gene_id "GBI_11955"; transcript_id "GBI_11955.3"; gene_name "GBI_11955"; oId "STRG.16304.2"; cmp_ref "GBI_11955-RA"; class_code "j"; tss_id "TSS37450";
Scaffold98	StringTie	exon	3297937	3299741	.	-	.	gene_id "GBI_11955"; transcript_id "GBI_11955.3"; exon_number "1";
Scaffold98	StringTie	exon	3299867	3300048	.	-	.	gene_id "GBI_11955"; transcript_id "GBI_11955.3"; exon_number "2";
Scaffold98	StringTie	exon	3300236	3300376	.	-	.	gene_id "GBI_11955"; transcript_id "GBI_11955.3"; exon_number "3";
Scaffold98	StringTie	exon	3303093	3303331	.	-	.	gene_id "GBI_11955"; transcript_id "GBI_11955.3"; exon_number "4";
Scaffold98	StringTie	exon	3306401	3306546	.	-	.	gene_id "GBI_11955"; transcript_id "GBI_11955.3"; exon_number "5";
Scaffold98	StringTie	exon	3311364	3311553	.	-	.	gene_id "GBI_11955"; transcript_id "GBI_11955.3"; exon_number "6";
Scaffold98	StringTie	exon	3316516	3316636	.	-	.	gene_id "GBI_11955"; transcript_id "GBI_11955.3"; exon_number "7";
Scaffold98	StringTie	exon	3323723	3323873	.	-	.	gene_id "GBI_11955"; transcript_id "GBI_11955.3"; exon_number "8";
Scaffold98	StringTie	exon	3411538	3411612	.	-	.	gene_id "GBI_11955"; transcript_id "GBI_11955.3"; exon_number "9";
Scaffold98	maker	CDS	3297105	3297446	.	-	0	gene_id "GBI_11955"; transcript_id "GBI_11955-RA"; Parent "GBI_11955-RA"; gene_name "GBI_11955";
Scaffold98	maker	CDS	3297710	3297865	.	-	0	gene_id "GBI_11955"; transcript_id "GBI_11955-RA"; Parent "GBI_11955-RA"; gene_name "GBI_11955";
Scaffold98	maker	CDS	3299622	3299741	.	-	0	gene_id "GBI_11955"; transcript_id "GBI_11955-RA"; Parent "GBI_11955-RA"; gene_name "GBI_11955";
Scaffold98	maker	CDS	3299867	3300048	.	-	2	gene_id "GBI_11955"; transcript_id "GBI_11955-RA"; Parent "GBI_11955-RA"; gene_name "GBI_11955";
Scaffold98	maker	CDS	3300236	3300376	.	-	2	gene_id "GBI_11955"; transcript_id "GBI_11955-RA"; Parent "GBI_11955-RA"; gene_name "GBI_11955";
Scaffold98	maker	CDS	3303093	3303331	.	-	1	gene_id "GBI_11955"; transcript_id "GBI_11955-RA"; Parent "GBI_11955-RA"; gene_name "GBI_11955";
Scaffold98	maker	CDS	3306401	3306546	.	-	0	gene_id "GBI_11955"; transcript_id "GBI_11955-RA"; Parent "GBI_11955-RA"; gene_name "GBI_11955";
Scaffold98	maker	CDS	3311364	3311553	.	-	1	gene_id "GBI_11955"; transcript_id "GBI_11955-RA"; Parent "GBI_11955-RA"; gene_name "GBI_11955";
Scaffold98	maker	CDS	3316516	3316636	.	-	2	gene_id "GBI_11955"; transcript_id "GBI_11955-RA"; Parent "GBI_11955-RA"; gene_name "GBI_11955";
Scaffold98	maker	CDS	3323723	3323873	.	-	0	gene_id "GBI_11955"; transcript_id "GBI_11955-RA"; Parent "GBI_11955-RA"; gene_name "GBI_11955";
Scaffold98	maker	CDS	3411538	3411624	.	-	0	gene_id "GBI_11955"; transcript_id "GBI_11955-RA"; Parent "GBI_11955-RA"; gene_name "GBI_11955";
Scaffold98	AGAT	three_prime_UTR	3292221	3297104	.	-	.	gene_id "GBI_11955"; transcript_id "GBI_11955-RA"; Parent "GBI_11955-RA"; gene_name "GBI_11955";
Scaffold98	AGAT	gene	3338959	3339030	.	+	.	gene_id "GBI_11956"; gene_name "GBI_11956";
Scaffold98	AGAT	transcript	3338959	3339030	.	+	.	gene_id "GBI_11956"; transcript_id "GBI_11956-RA"; Parent "GBI_11956"; gene_name "GBI_11956";
Scaffold98	maker	exon	3338959	3339030	.	+	.	gene_id "GBI_11956"; transcript_id "GBI_11956-RA"; Parent "GBI_11956-RA"; gene_name "GBI_11956";
Scaffold98	AGAT	gene	3636076	3639931	.	-	.	gene_id "GBI_11957"; gene_name "GBI_11957";
Scaffold98	AGAT	transcript	3636076	3639931	.	-	.	gene_id "GBI_11957"; transcript_id "GBI_11957-RA"; Parent "GBI_11957"; gene_name "GBI_11957";
Scaffold98	maker	exon	3636076	3636294	.	-	.	gene_id "GBI_11957"; transcript_id "GBI_11957-RA"; Parent "GBI_11957-RA"; gene_name "GBI_11957";
Scaffold98	maker	exon	3639789	3639931	.	-	.	gene_id "GBI_11957"; transcript_id "GBI_11957-RA"; Parent "GBI_11957-RA"; gene_name "GBI_11957";
Scaffold98	StringTie	transcript	3636770	3639931	.	-	.	gene_id "GBI_11957"; transcript_id "GBI_11957.2"; gene_name "GBI_11957"; oId "STRG.16309.1"; cmp_ref "GBI_11957-RA"; class_code "j"; tss_id "TSS37451";
Scaffold98	StringTie	exon	3636770	3636904	.	-	.	gene_id "GBI_11957"; transcript_id "GBI_11957.2"; exon_number "1";
Scaffold98	StringTie	exon	3639789	3639931	.	-	.	gene_id "GBI_11957"; transcript_id "GBI_11957.2"; exon_number "2";
Scaffold98	maker	CDS	3636076	3636294	.	-	0	gene_id "GBI_11957"; transcript_id "GBI_11957-RA"; Parent "GBI_11957-RA"; gene_name "GBI_11957";
Scaffold98	maker	CDS	3639789	3639899	.	-	0	gene_id "GBI_11957"; transcript_id "GBI_11957-RA"; Parent "GBI_11957-RA"; gene_name "GBI_11957";
Scaffold98	AGAT	five_prime_UTR	3639900	3639931	.	-	.	gene_id "GBI_11957"; transcript_id "GBI_11957-RA"; Parent "GBI_11957-RA"; gene_name "GBI_11957";
Scaffold98	AGAT	gene	4087320	4087678	.	+	.	gene_id "GBI_11961"; gene_name "GBI_11961";
Scaffold98	AGAT	transcript	4087320	4087678	.	+	.	gene_id "GBI_11961"; transcript_id "GBI_11961-RA"; Parent "GBI_11961"; gene_name "GBI_11961";
Scaffold98	maker	exon	4087320	4087678	.	+	.	gene_id "GBI_11961"; transcript_id "GBI_11961-RA"; Parent "GBI_11961-RA"; gene_name "GBI_11961";
Scaffold98	maker	CDS	4087325	4087678	.	+	0	gene_id "GBI_11961"; transcript_id "GBI_11961-RA"; Parent "GBI_11961-RA"; gene_name "GBI_11961";
Scaffold98	AGAT	five_prime_UTR	4087320	4087324	.	+	.	gene_id "GBI_11961"; transcript_id "GBI_11961-RA"; Parent "GBI_11961-RA"; gene_name "GBI_11961";
Scaffold98	AGAT	gene	4134663	4143946	.	-	.	gene_id "GBI_11962"; gene_name "GBI_11962";
Scaffold98	AGAT	transcript	4134663	4143946	.	-	.	gene_id "GBI_11962"; transcript_id "GBI_11962-RA"; Parent "GBI_11962"; gene_name "GBI_11962";
Scaffold98	maker	exon	4134663	4134865	.	-	.	gene_id "GBI_11962"; transcript_id "GBI_11962-RA"; Parent "GBI_11962-RA"; gene_name "GBI_11962";
Scaffold98	maker	exon	4143913	4143946	.	-	.	gene_id "GBI_11962"; transcript_id "GBI_11962-RA"; Parent "GBI_11962-RA"; gene_name "GBI_11962";
Scaffold98	maker	CDS	4134663	4134865	.	-	2	gene_id "GBI_11962"; transcript_id "GBI_11962-RA"; Parent "GBI_11962-RA"; gene_name "GBI_11962";
Scaffold98	maker	CDS	4143913	4143946	.	-	0	gene_id "GBI_11962"; transcript_id "GBI_11962-RA"; Parent "GBI_11962-RA"; gene_name "GBI_11962";
Scaffold98	AGAT	gene	4431006	4431081	.	+	.	gene_id "GBI_11964"; gene_name "GBI_11964";
Scaffold98	AGAT	transcript	4431006	4431081	.	+	.	gene_id "GBI_11964"; transcript_id "GBI_11964-RA"; Parent "GBI_11964"; gene_name "GBI_11964";
Scaffold98	maker	exon	4431006	4431081	.	+	.	gene_id "GBI_11964"; transcript_id "GBI_11964-RA"; Parent "GBI_11964-RA"; gene_name "GBI_11964";
Scaffold99	AGAT	gene	1317	39188	.	+	.	gene_id "GBI_11965"; gene_name "GBI_11965";
Scaffold99	AGAT	transcript	1317	39188	.	+	.	gene_id "GBI_11965"; transcript_id "GBI_11965-RA"; Parent "GBI_11965"; gene_name "GBI_11965";
Scaffold99	maker	exon	1317	1478	.	+	.	gene_id "GBI_11965"; transcript_id "GBI_11965-RA"; Parent "GBI_11965-RA"; gene_name "GBI_11965";
Scaffold99	maker	exon	4174	4321	.	+	.	gene_id "GBI_11965"; transcript_id "GBI_11965-RA"; Parent "GBI_11965-RA"; gene_name "GBI_11965";
Scaffold99	maker	exon	12060	12264	.	+	.	gene_id "GBI_11965"; transcript_id "GBI_11965-RA"; Parent "GBI_11965-RA"; gene_name "GBI_11965";
Scaffold99	maker	exon	27132	27542	.	+	.	gene_id "GBI_11965"; transcript_id "GBI_11965-RA"; Parent "GBI_11965-RA"; gene_name "GBI_11965";
Scaffold99	maker	exon	29211	29347	.	+	.	gene_id "GBI_11965"; transcript_id "GBI_11965-RA"; Parent "GBI_11965-RA"; gene_name "GBI_11965";
Scaffold99	maker	exon	38560	39188	.	+	.	gene_id "GBI_11965"; transcript_id "GBI_11965-RA"; Parent "GBI_11965-RA"; gene_name "GBI_11965";
Scaffold99	maker	CDS	1317	1478	.	+	0	gene_id "GBI_11965"; transcript_id "GBI_11965-RA"; Parent "GBI_11965-RA"; gene_name "GBI_11965";
Scaffold99	maker	CDS	4174	4321	.	+	0	gene_id "GBI_11965"; transcript_id "GBI_11965-RA"; Parent "GBI_11965-RA"; gene_name "GBI_11965";
Scaffold99	maker	CDS	12060	12264	.	+	2	gene_id "GBI_11965"; transcript_id "GBI_11965-RA"; Parent "GBI_11965-RA"; gene_name "GBI_11965";
Scaffold99	maker	CDS	27132	27542	.	+	1	gene_id "GBI_11965"; transcript_id "GBI_11965-RA"; Parent "GBI_11965-RA"; gene_name "GBI_11965";
Scaffold99	maker	CDS	29211	29347	.	+	1	gene_id "GBI_11965"; transcript_id "GBI_11965-RA"; Parent "GBI_11965-RA"; gene_name "GBI_11965";
Scaffold99	maker	CDS	38560	38768	.	+	2	gene_id "GBI_11965"; transcript_id "GBI_11965-RA"; Parent "GBI_11965-RA"; gene_name "GBI_11965";
Scaffold99	AGAT	three_prime_UTR	38769	39188	.	+	.	gene_id "GBI_11965"; transcript_id "GBI_11965-RA"; Parent "GBI_11965-RA"; gene_name "GBI_11965";
Scaffold99	AGAT	transcript	1317	39188	.	+	.	gene_id "GBI_11965"; transcript_id "GBI_11965-RB"; Parent "GBI_11965"; gene_name "GBI_11965";
Scaffold99	maker	exon	1317	1478	.	+	.	gene_id "GBI_11965"; transcript_id "GBI_11965-RB"; Parent "GBI_11965-RB"; gene_name "GBI_11965"; previous_transcript_id "GBI_11965-RB";
Scaffold99	maker	exon	4174	4321	.	+	.	gene_id "GBI_11965"; transcript_id "GBI_11965-RB"; Parent "GBI_11965-RB"; gene_name "GBI_11965"; previous_transcript_id "GBI_11965-RB";
Scaffold99	maker	exon	12060	12264	.	+	.	gene_id "GBI_11965"; transcript_id "GBI_11965-RB"; Parent "GBI_11965-RB"; gene_name "GBI_11965"; previous_transcript_id "GBI_11965-RB";
Scaffold99	maker	exon	27132	27542	.	+	.	gene_id "GBI_11965"; transcript_id "GBI_11965-RB"; Parent "GBI_11965-RB"; gene_name "GBI_11965"; previous_transcript_id "GBI_11965-RB";
Scaffold99	maker	exon	28878	29010	.	+	.	gene_id "GBI_11965"; transcript_id "GBI_11965-RB"; Parent "GBI_11965-RB"; gene_name "GBI_11965"; previous_transcript_id "GBI_11965-RB";
Scaffold99	maker	exon	29200	29347	.	+	.	gene_id "GBI_11965"; transcript_id "GBI_11965-RB"; Parent "GBI_11965-RB"; gene_name "GBI_11965"; previous_transcript_id "GBI_11965-RB";
Scaffold99	maker	exon	38560	39188	.	+	.	gene_id "GBI_11965"; transcript_id "GBI_11965-RB"; Parent "GBI_11965-RB"; gene_name "GBI_11965"; previous_transcript_id "GBI_11965-RB";
Scaffold99	maker	CDS	1317	1478	.	+	0	gene_id "GBI_11965"; transcript_id "GBI_11965-RB"; Parent "GBI_11965-RB"; gene_name "GBI_11965"; previous_transcript_id "GBI_11965-RB";
Scaffold99	maker	CDS	4174	4321	.	+	0	gene_id "GBI_11965"; transcript_id "GBI_11965-RB"; Parent "GBI_11965-RB"; gene_name "GBI_11965"; previous_transcript_id "GBI_11965-RB";
Scaffold99	maker	CDS	12060	12264	.	+	2	gene_id "GBI_11965"; transcript_id "GBI_11965-RB"; Parent "GBI_11965-RB"; gene_name "GBI_11965"; previous_transcript_id "GBI_11965-RB";
Scaffold99	maker	CDS	27132	27542	.	+	1	gene_id "GBI_11965"; transcript_id "GBI_11965-RB"; Parent "GBI_11965-RB"; gene_name "GBI_11965"; previous_transcript_id "GBI_11965-RB";
Scaffold99	maker	CDS	28878	29010	.	+	1	gene_id "GBI_11965"; transcript_id "GBI_11965-RB"; Parent "GBI_11965-RB"; gene_name "GBI_11965"; previous_transcript_id "GBI_11965-RB";
Scaffold99	maker	CDS	29200	29347	.	+	0	gene_id "GBI_11965"; transcript_id "GBI_11965-RB"; Parent "GBI_11965-RB"; gene_name "GBI_11965"; previous_transcript_id "GBI_11965-RB";
Scaffold99	maker	CDS	38560	38768	.	+	2	gene_id "GBI_11965"; transcript_id "GBI_11965-RB"; Parent "GBI_11965-RB"; gene_name "GBI_11965"; previous_transcript_id "GBI_11965-RB";
Scaffold99	AGAT	three_prime_UTR	38769	39188	.	+	.	gene_id "GBI_11965"; transcript_id "GBI_11965-RB"; Parent "GBI_11965-RB"; gene_name "GBI_11965"; previous_transcript_id "GBI_11965-RB";
Scaffold99	AGAT	transcript	24793	39188	.	+	.	gene_id "GBI_11965"; transcript_id "GBI_11965-RC"; Parent "GBI_11965"; gene_name "GBI_11965";
Scaffold99	maker	exon	24793	25106	.	+	.	gene_id "GBI_11965"; transcript_id "GBI_11965-RC"; Parent "GBI_11965-RC"; gene_name "GBI_11965"; previous_transcript_id "GBI_11965-RC";
Scaffold99	maker	exon	27132	27542	.	+	.	gene_id "GBI_11965"; transcript_id "GBI_11965-RC"; Parent "GBI_11965-RC"; gene_name "GBI_11965"; previous_transcript_id "GBI_11965-RC";
Scaffold99	maker	exon	28878	29010	.	+	.	gene_id "GBI_11965"; transcript_id "GBI_11965-RC"; Parent "GBI_11965-RC"; gene_name "GBI_11965"; previous_transcript_id "GBI_11965-RC";
Scaffold99	maker	exon	29200	29347	.	+	.	gene_id "GBI_11965"; transcript_id "GBI_11965-RC"; Parent "GBI_11965-RC"; gene_name "GBI_11965"; previous_transcript_id "GBI_11965-RC";
Scaffold99	maker	exon	38560	39188	.	+	.	gene_id "GBI_11965"; transcript_id "GBI_11965-RC"; Parent "GBI_11965-RC"; gene_name "GBI_11965"; previous_transcript_id "GBI_11965-RC";
Scaffold99	maker	CDS	25102	25106	.	+	0	gene_id "GBI_11965"; transcript_id "GBI_11965-RC"; Parent "GBI_11965-RC"; gene_name "GBI_11965"; previous_transcript_id "GBI_11965-RC";
Scaffold99	maker	CDS	27132	27542	.	+	1	gene_id "GBI_11965"; transcript_id "GBI_11965-RC"; Parent "GBI_11965-RC"; gene_name "GBI_11965"; previous_transcript_id "GBI_11965-RC";
Scaffold99	maker	CDS	28878	29010	.	+	1	gene_id "GBI_11965"; transcript_id "GBI_11965-RC"; Parent "GBI_11965-RC"; gene_name "GBI_11965"; previous_transcript_id "GBI_11965-RC";
Scaffold99	maker	CDS	29200	29347	.	+	0	gene_id "GBI_11965"; transcript_id "GBI_11965-RC"; Parent "GBI_11965-RC"; gene_name "GBI_11965"; previous_transcript_id "GBI_11965-RC";
Scaffold99	maker	CDS	38560	38768	.	+	2	gene_id "GBI_11965"; transcript_id "GBI_11965-RC"; Parent "GBI_11965-RC"; gene_name "GBI_11965"; previous_transcript_id "GBI_11965-RC";
Scaffold99	AGAT	five_prime_UTR	24793	25101	.	+	.	gene_id "GBI_11965"; transcript_id "GBI_11965-RC"; Parent "GBI_11965-RC"; gene_name "GBI_11965"; previous_transcript_id "GBI_11965-RC";
Scaffold99	AGAT	three_prime_UTR	38769	39188	.	+	.	gene_id "GBI_11965"; transcript_id "GBI_11965-RC"; Parent "GBI_11965-RC"; gene_name "GBI_11965"; previous_transcript_id "GBI_11965-RC";
Scaffold99	AGAT	gene	56270	62276	.	+	.	gene_id "GBI_11966"; gene_name "GBI_11966";
Scaffold99	AGAT	transcript	56270	62276	.	+	.	gene_id "GBI_11966"; transcript_id "GBI_11966-RA"; Parent "GBI_11966"; gene_name "GBI_11966";
Scaffold99	maker	exon	56270	56664	.	+	.	gene_id "GBI_11966"; transcript_id "GBI_11966-RA"; Parent "GBI_11966-RA"; gene_name "GBI_11966";
Scaffold99	maker	exon	57799	57928	.	+	.	gene_id "GBI_11966"; transcript_id "GBI_11966-RA"; Parent "GBI_11966-RA"; gene_name "GBI_11966";
Scaffold99	maker	exon	58290	58437	.	+	.	gene_id "GBI_11966"; transcript_id "GBI_11966-RA"; Parent "GBI_11966-RA"; gene_name "GBI_11966";
Scaffold99	maker	exon	61966	62276	.	+	.	gene_id "GBI_11966"; transcript_id "GBI_11966-RA"; Parent "GBI_11966-RA"; gene_name "GBI_11966";
Scaffold99	maker	CDS	56270	56664	.	+	0	gene_id "GBI_11966"; transcript_id "GBI_11966-RA"; Parent "GBI_11966-RA"; gene_name "GBI_11966";
Scaffold99	maker	CDS	57799	57928	.	+	1	gene_id "GBI_11966"; transcript_id "GBI_11966-RA"; Parent "GBI_11966-RA"; gene_name "GBI_11966";
Scaffold99	maker	CDS	58290	58437	.	+	0	gene_id "GBI_11966"; transcript_id "GBI_11966-RA"; Parent "GBI_11966-RA"; gene_name "GBI_11966";
Scaffold99	maker	CDS	61966	62168	.	+	2	gene_id "GBI_11966"; transcript_id "GBI_11966-RA"; Parent "GBI_11966-RA"; gene_name "GBI_11966";
Scaffold99	AGAT	three_prime_UTR	62169	62276	.	+	.	gene_id "GBI_11966"; transcript_id "GBI_11966-RA"; Parent "GBI_11966-RA"; gene_name "GBI_11966";
Scaffold99	AGAT	gene	96693	100772	.	+	.	gene_id "GBI_11967"; gene_name "GBI_11967";
Scaffold99	AGAT	transcript	96693	99095	.	+	.	gene_id "GBI_11967"; transcript_id "GBI_11967-RA"; Parent "GBI_11967"; gene_name "GBI_11967";
Scaffold99	maker	exon	96693	96787	.	+	.	gene_id "GBI_11967"; transcript_id "GBI_11967-RA"; Parent "GBI_11967-RA"; gene_name "GBI_11967";
Scaffold99	maker	exon	98681	99095	.	+	.	gene_id "GBI_11967"; transcript_id "GBI_11967-RA"; Parent "GBI_11967-RA"; gene_name "GBI_11967";
Scaffold99	maker	CDS	96693	96787	.	+	0	gene_id "GBI_11967"; transcript_id "GBI_11967-RA"; Parent "GBI_11967-RA"; gene_name "GBI_11967";
Scaffold99	maker	CDS	98681	99095	.	+	1	gene_id "GBI_11967"; transcript_id "GBI_11967-RA"; Parent "GBI_11967-RA"; gene_name "GBI_11967";
Scaffold99	AGAT	transcript	96693	100772	.	+	.	gene_id "GBI_11967"; transcript_id "GBI_11967-RB"; Parent "GBI_11967"; gene_name "GBI_11967";
Scaffold99	maker	exon	96693	96787	.	+	.	gene_id "GBI_11967"; transcript_id "GBI_11967-RB"; Parent "GBI_11967-RB"; gene_name "GBI_11967"; previous_transcript_id "GBI_11967-RB";
Scaffold99	maker	exon	98681	99091	.	+	.	gene_id "GBI_11967"; transcript_id "GBI_11967-RB"; Parent "GBI_11967-RB"; gene_name "GBI_11967"; previous_transcript_id "GBI_11967-RB";
Scaffold99	maker	exon	99664	99796	.	+	.	gene_id "GBI_11967"; transcript_id "GBI_11967-RB"; Parent "GBI_11967-RB"; gene_name "GBI_11967"; previous_transcript_id "GBI_11967-RB";
Scaffold99	maker	exon	100168	100315	.	+	.	gene_id "GBI_11967"; transcript_id "GBI_11967-RB"; Parent "GBI_11967-RB"; gene_name "GBI_11967"; previous_transcript_id "GBI_11967-RB";
Scaffold99	maker	exon	100750	100772	.	+	.	gene_id "GBI_11967"; transcript_id "GBI_11967-RB"; Parent "GBI_11967-RB"; gene_name "GBI_11967"; previous_transcript_id "GBI_11967-RB";
Scaffold99	maker	CDS	96693	96787	.	+	0	gene_id "GBI_11967"; transcript_id "GBI_11967-RB"; Parent "GBI_11967-RB"; gene_name "GBI_11967"; previous_transcript_id "GBI_11967-RB";
Scaffold99	maker	CDS	98681	99091	.	+	1	gene_id "GBI_11967"; transcript_id "GBI_11967-RB"; Parent "GBI_11967-RB"; gene_name "GBI_11967"; previous_transcript_id "GBI_11967-RB";
Scaffold99	maker	CDS	99664	99796	.	+	1	gene_id "GBI_11967"; transcript_id "GBI_11967-RB"; Parent "GBI_11967-RB"; gene_name "GBI_11967"; previous_transcript_id "GBI_11967-RB";
Scaffold99	maker	CDS	100168	100315	.	+	0	gene_id "GBI_11967"; transcript_id "GBI_11967-RB"; Parent "GBI_11967-RB"; gene_name "GBI_11967"; previous_transcript_id "GBI_11967-RB";
Scaffold99	maker	CDS	100750	100772	.	+	2	gene_id "GBI_11967"; transcript_id "GBI_11967-RB"; Parent "GBI_11967-RB"; gene_name "GBI_11967"; previous_transcript_id "GBI_11967-RB";
Scaffold99	AGAT	transcript	98697	100772	.	+	.	gene_id "GBI_11967"; transcript_id "GBI_11967-RC"; Parent "GBI_11967"; gene_name "GBI_11967";
Scaffold99	maker	exon	98697	99091	.	+	.	gene_id "GBI_11967"; transcript_id "GBI_11967-RC"; Parent "GBI_11967-RC"; gene_name "GBI_11967"; previous_transcript_id "GBI_11967-RC";
Scaffold99	maker	exon	99664	99796	.	+	.	gene_id "GBI_11967"; transcript_id "GBI_11967-RC"; Parent "GBI_11967-RC"; gene_name "GBI_11967"; previous_transcript_id "GBI_11967-RC";
Scaffold99	maker	exon	100168	100315	.	+	.	gene_id "GBI_11967"; transcript_id "GBI_11967-RC"; Parent "GBI_11967-RC"; gene_name "GBI_11967"; previous_transcript_id "GBI_11967-RC";
Scaffold99	maker	exon	100750	100772	.	+	.	gene_id "GBI_11967"; transcript_id "GBI_11967-RC"; Parent "GBI_11967-RC"; gene_name "GBI_11967"; previous_transcript_id "GBI_11967-RC";
Scaffold99	maker	CDS	98697	99091	.	+	0	gene_id "GBI_11967"; transcript_id "GBI_11967-RC"; Parent "GBI_11967-RC"; gene_name "GBI_11967"; previous_transcript_id "GBI_11967-RC";
Scaffold99	maker	CDS	99664	99796	.	+	1	gene_id "GBI_11967"; transcript_id "GBI_11967-RC"; Parent "GBI_11967-RC"; gene_name "GBI_11967"; previous_transcript_id "GBI_11967-RC";
Scaffold99	maker	CDS	100168	100315	.	+	0	gene_id "GBI_11967"; transcript_id "GBI_11967-RC"; Parent "GBI_11967-RC"; gene_name "GBI_11967"; previous_transcript_id "GBI_11967-RC";
Scaffold99	maker	CDS	100750	100772	.	+	2	gene_id "GBI_11967"; transcript_id "GBI_11967-RC"; Parent "GBI_11967-RC"; gene_name "GBI_11967"; previous_transcript_id "GBI_11967-RC";
Scaffold99	AGAT	gene	117516	177650	.	-	.	gene_id "GBI_11968"; gene_name "GBI_11968";
Scaffold99	StringTie	transcript	117516	119585	.	-	.	gene_id "GBI_11968"; transcript_id "GBI_11968.1"; gene_name "GBI_11968"; oId "STRG.16319.2"; cmp_ref "GBI_11968-RA"; class_code "n"; tss_id "TSS37532";
Scaffold99	StringTie	exon	117516	118360	.	-	.	gene_id "GBI_11968"; transcript_id "GBI_11968.1"; exon_number "1";
Scaffold99	StringTie	exon	118437	119585	.	-	.	gene_id "GBI_11968"; transcript_id "GBI_11968.1"; exon_number "2";
Scaffold99	StringTie	transcript	117516	119585	.	-	.	gene_id "GBI_11968"; transcript_id "GBI_11968.2"; gene_name "GBI_11968"; oId "STRG.16319.1"; cmp_ref "GBI_11968-RA"; class_code "n"; tss_id "TSS37532";
Scaffold99	StringTie	exon	117516	118156	.	-	.	gene_id "GBI_11968"; transcript_id "GBI_11968.2"; exon_number "1";
Scaffold99	StringTie	exon	118231	119585	.	-	.	gene_id "GBI_11968"; transcript_id "GBI_11968.2"; exon_number "2";
Scaffold99	StringTie	transcript	117844	177650	.	-	.	gene_id "GBI_11968"; transcript_id "GBI_11968.3"; gene_name "GBI_11968"; oId "STRG.16319.4"; cmp_ref "GBI_11968-RA"; class_code "j"; tss_id "TSS37533";
Scaffold99	StringTie	exon	117844	118156	.	-	.	gene_id "GBI_11968"; transcript_id "GBI_11968.3"; exon_number "1";
Scaffold99	StringTie	exon	118231	118360	.	-	.	gene_id "GBI_11968"; transcript_id "GBI_11968.3"; exon_number "2";
Scaffold99	StringTie	exon	118437	118624	.	-	.	gene_id "GBI_11968"; transcript_id "GBI_11968.3"; exon_number "3";
Scaffold99	StringTie	exon	121127	121338	.	-	.	gene_id "GBI_11968"; transcript_id "GBI_11968.3"; exon_number "4";
Scaffold99	StringTie	exon	123498	123570	.	-	.	gene_id "GBI_11968"; transcript_id "GBI_11968.3"; exon_number "5";
Scaffold99	StringTie	exon	127426	127667	.	-	.	gene_id "GBI_11968"; transcript_id "GBI_11968.3"; exon_number "6";
Scaffold99	StringTie	exon	128322	128624	.	-	.	gene_id "GBI_11968"; transcript_id "GBI_11968.3"; exon_number "7";
Scaffold99	StringTie	exon	129033	129219	.	-	.	gene_id "GBI_11968"; transcript_id "GBI_11968.3"; exon_number "8";
Scaffold99	StringTie	exon	130432	130550	.	-	.	gene_id "GBI_11968"; transcript_id "GBI_11968.3"; exon_number "9";
Scaffold99	StringTie	exon	131074	131290	.	-	.	gene_id "GBI_11968"; transcript_id "GBI_11968.3"; exon_number "10";
Scaffold99	StringTie	exon	131365	131432	.	-	.	gene_id "GBI_11968"; transcript_id "GBI_11968.3"; exon_number "11";
Scaffold99	StringTie	exon	131857	132031	.	-	.	gene_id "GBI_11968"; transcript_id "GBI_11968.3"; exon_number "12";
Scaffold99	StringTie	exon	138479	138612	.	-	.	gene_id "GBI_11968"; transcript_id "GBI_11968.3"; exon_number "13";
Scaffold99	StringTie	exon	138694	138828	.	-	.	gene_id "GBI_11968"; transcript_id "GBI_11968.3"; exon_number "14";
Scaffold99	StringTie	exon	138908	139048	.	-	.	gene_id "GBI_11968"; transcript_id "GBI_11968.3"; exon_number "15";
Scaffold99	StringTie	exon	141165	141260	.	-	.	gene_id "GBI_11968"; transcript_id "GBI_11968.3"; exon_number "16";
Scaffold99	StringTie	exon	146964	147026	.	-	.	gene_id "GBI_11968"; transcript_id "GBI_11968.3"; exon_number "17";
Scaffold99	StringTie	exon	147115	147241	.	-	.	gene_id "GBI_11968"; transcript_id "GBI_11968.3"; exon_number "18";
Scaffold99	StringTie	exon	150597	150784	.	-	.	gene_id "GBI_11968"; transcript_id "GBI_11968.3"; exon_number "19";
Scaffold99	StringTie	exon	160759	160942	.	-	.	gene_id "GBI_11968"; transcript_id "GBI_11968.3"; exon_number "20";
Scaffold99	StringTie	exon	167824	168032	.	-	.	gene_id "GBI_11968"; transcript_id "GBI_11968.3"; exon_number "21";
Scaffold99	StringTie	exon	170951	171097	.	-	.	gene_id "GBI_11968"; transcript_id "GBI_11968.3"; exon_number "22";
Scaffold99	StringTie	exon	173414	173482	.	-	.	gene_id "GBI_11968"; transcript_id "GBI_11968.3"; exon_number "23";
Scaffold99	StringTie	exon	173570	173641	.	-	.	gene_id "GBI_11968"; transcript_id "GBI_11968.3"; exon_number "24";
Scaffold99	StringTie	exon	173835	173915	.	-	.	gene_id "GBI_11968"; transcript_id "GBI_11968.3"; exon_number "25";
Scaffold99	StringTie	exon	177468	177650	.	-	.	gene_id "GBI_11968"; transcript_id "GBI_11968.3"; exon_number "26";
Scaffold99	StringTie	transcript	117844	177650	.	-	.	gene_id "GBI_11968"; transcript_id "GBI_11968.4"; gene_name "GBI_11968"; oId "STRG.16319.3"; cmp_ref "GBI_11968-RA"; class_code "n"; tss_id "TSS37533";
Scaffold99	StringTie	exon	117844	118624	.	-	.	gene_id "GBI_11968"; transcript_id "GBI_11968.4"; exon_number "1";
Scaffold99	StringTie	exon	121127	123570	.	-	.	gene_id "GBI_11968"; transcript_id "GBI_11968.4"; exon_number "2";
Scaffold99	StringTie	exon	127426	127667	.	-	.	gene_id "GBI_11968"; transcript_id "GBI_11968.4"; exon_number "3";
Scaffold99	StringTie	exon	128322	128624	.	-	.	gene_id "GBI_11968"; transcript_id "GBI_11968.4"; exon_number "4";
Scaffold99	StringTie	exon	129033	129219	.	-	.	gene_id "GBI_11968"; transcript_id "GBI_11968.4"; exon_number "5";
Scaffold99	StringTie	exon	130432	130550	.	-	.	gene_id "GBI_11968"; transcript_id "GBI_11968.4"; exon_number "6";
Scaffold99	StringTie	exon	131074	131290	.	-	.	gene_id "GBI_11968"; transcript_id "GBI_11968.4"; exon_number "7";
Scaffold99	StringTie	exon	131365	131432	.	-	.	gene_id "GBI_11968"; transcript_id "GBI_11968.4"; exon_number "8";
Scaffold99	StringTie	exon	131857	132031	.	-	.	gene_id "GBI_11968"; transcript_id "GBI_11968.4"; exon_number "9";
Scaffold99	StringTie	exon	138479	138612	.	-	.	gene_id "GBI_11968"; transcript_id "GBI_11968.4"; exon_number "10";
Scaffold99	StringTie	exon	138694	138828	.	-	.	gene_id "GBI_11968"; transcript_id "GBI_11968.4"; exon_number "11";
Scaffold99	StringTie	exon	138908	139048	.	-	.	gene_id "GBI_11968"; transcript_id "GBI_11968.4"; exon_number "12";
Scaffold99	StringTie	exon	141165	141260	.	-	.	gene_id "GBI_11968"; transcript_id "GBI_11968.4"; exon_number "13";
Scaffold99	StringTie	exon	146964	147026	.	-	.	gene_id "GBI_11968"; transcript_id "GBI_11968.4"; exon_number "14";
Scaffold99	StringTie	exon	147115	147241	.	-	.	gene_id "GBI_11968"; transcript_id "GBI_11968.4"; exon_number "15";
Scaffold99	StringTie	exon	150597	150784	.	-	.	gene_id "GBI_11968"; transcript_id "GBI_11968.4"; exon_number "16";
Scaffold99	StringTie	exon	160759	160942	.	-	.	gene_id "GBI_11968"; transcript_id "GBI_11968.4"; exon_number "17";
Scaffold99	StringTie	exon	167824	168032	.	-	.	gene_id "GBI_11968"; transcript_id "GBI_11968.4"; exon_number "18";
Scaffold99	StringTie	exon	170951	171097	.	-	.	gene_id "GBI_11968"; transcript_id "GBI_11968.4"; exon_number "19";
Scaffold99	StringTie	exon	173414	173482	.	-	.	gene_id "GBI_11968"; transcript_id "GBI_11968.4"; exon_number "20";
Scaffold99	StringTie	exon	173570	173641	.	-	.	gene_id "GBI_11968"; transcript_id "GBI_11968.4"; exon_number "21";
Scaffold99	StringTie	exon	173835	173915	.	-	.	gene_id "GBI_11968"; transcript_id "GBI_11968.4"; exon_number "22";
Scaffold99	StringTie	exon	177468	177650	.	-	.	gene_id "GBI_11968"; transcript_id "GBI_11968.4"; exon_number "23";
Scaffold99	AGAT	transcript	117852	177647	.	-	.	gene_id "GBI_11968"; transcript_id "GBI_11968-RA"; Parent "GBI_11968"; gene_name "GBI_11968";
Scaffold99	maker	exon	117852	118156	.	-	.	gene_id "GBI_11968"; transcript_id "GBI_11968-RA"; Parent "GBI_11968-RA"; gene_name "GBI_11968";
Scaffold99	maker	exon	118231	118360	.	-	.	gene_id "GBI_11968"; transcript_id "GBI_11968-RA"; Parent "GBI_11968-RA"; gene_name "GBI_11968";
Scaffold99	maker	exon	118437	118624	.	-	.	gene_id "GBI_11968"; transcript_id "GBI_11968-RA"; Parent "GBI_11968-RA"; gene_name "GBI_11968";
Scaffold99	maker	exon	121127	121338	.	-	.	gene_id "GBI_11968"; transcript_id "GBI_11968-RA"; Parent "GBI_11968-RA"; gene_name "GBI_11968";
Scaffold99	maker	exon	123498	123570	.	-	.	gene_id "GBI_11968"; transcript_id "GBI_11968-RA"; Parent "GBI_11968-RA"; gene_name "GBI_11968";
Scaffold99	maker	exon	127783	127811	.	-	.	gene_id "GBI_11968"; transcript_id "GBI_11968-RA"; Parent "GBI_11968-RA"; gene_name "GBI_11968";
Scaffold99	maker	exon	128322	128624	.	-	.	gene_id "GBI_11968"; transcript_id "GBI_11968-RA"; Parent "GBI_11968-RA"; gene_name "GBI_11968";
Scaffold99	maker	exon	129033	129219	.	-	.	gene_id "GBI_11968"; transcript_id "GBI_11968-RA"; Parent "GBI_11968-RA"; gene_name "GBI_11968";
Scaffold99	maker	exon	130432	130550	.	-	.	gene_id "GBI_11968"; transcript_id "GBI_11968-RA"; Parent "GBI_11968-RA"; gene_name "GBI_11968";
Scaffold99	maker	exon	131074	131290	.	-	.	gene_id "GBI_11968"; transcript_id "GBI_11968-RA"; Parent "GBI_11968-RA"; gene_name "GBI_11968";
Scaffold99	maker	exon	131365	131432	.	-	.	gene_id "GBI_11968"; transcript_id "GBI_11968-RA"; Parent "GBI_11968-RA"; gene_name "GBI_11968";
Scaffold99	maker	exon	131857	132048	.	-	.	gene_id "GBI_11968"; transcript_id "GBI_11968-RA"; Parent "GBI_11968-RA"; gene_name "GBI_11968";
Scaffold99	maker	exon	138694	138828	.	-	.	gene_id "GBI_11968"; transcript_id "GBI_11968-RA"; Parent "GBI_11968-RA"; gene_name "GBI_11968";
Scaffold99	maker	exon	138908	139048	.	-	.	gene_id "GBI_11968"; transcript_id "GBI_11968-RA"; Parent "GBI_11968-RA"; gene_name "GBI_11968";
Scaffold99	maker	exon	141165	141260	.	-	.	gene_id "GBI_11968"; transcript_id "GBI_11968-RA"; Parent "GBI_11968-RA"; gene_name "GBI_11968";
Scaffold99	maker	exon	146964	147026	.	-	.	gene_id "GBI_11968"; transcript_id "GBI_11968-RA"; Parent "GBI_11968-RA"; gene_name "GBI_11968";
Scaffold99	maker	exon	147115	147241	.	-	.	gene_id "GBI_11968"; transcript_id "GBI_11968-RA"; Parent "GBI_11968-RA"; gene_name "GBI_11968";
Scaffold99	maker	exon	150597	150784	.	-	.	gene_id "GBI_11968"; transcript_id "GBI_11968-RA"; Parent "GBI_11968-RA"; gene_name "GBI_11968";
Scaffold99	maker	exon	160759	160942	.	-	.	gene_id "GBI_11968"; transcript_id "GBI_11968-RA"; Parent "GBI_11968-RA"; gene_name "GBI_11968";
Scaffold99	maker	exon	167824	168032	.	-	.	gene_id "GBI_11968"; transcript_id "GBI_11968-RA"; Parent "GBI_11968-RA"; gene_name "GBI_11968";
Scaffold99	maker	exon	170951	171097	.	-	.	gene_id "GBI_11968"; transcript_id "GBI_11968-RA"; Parent "GBI_11968-RA"; gene_name "GBI_11968";
Scaffold99	maker	exon	173414	173482	.	-	.	gene_id "GBI_11968"; transcript_id "GBI_11968-RA"; Parent "GBI_11968-RA"; gene_name "GBI_11968";
Scaffold99	maker	exon	173570	173641	.	-	.	gene_id "GBI_11968"; transcript_id "GBI_11968-RA"; Parent "GBI_11968-RA"; gene_name "GBI_11968";
Scaffold99	maker	exon	173835	173915	.	-	.	gene_id "GBI_11968"; transcript_id "GBI_11968-RA"; Parent "GBI_11968-RA"; gene_name "GBI_11968";
Scaffold99	maker	exon	177468	177647	.	-	.	gene_id "GBI_11968"; transcript_id "GBI_11968-RA"; Parent "GBI_11968-RA"; gene_name "GBI_11968";
Scaffold99	StringTie	transcript	119662	123720	.	-	.	gene_id "GBI_11968"; transcript_id "GBI_11968.6"; gene_name "GBI_11968"; oId "STRG.16319.5"; cmp_ref "GBI_11968-RA"; class_code "j"; tss_id "TSS37534";
Scaffold99	StringTie	exon	119662	121338	.	-	.	gene_id "GBI_11968"; transcript_id "GBI_11968.6"; exon_number "1";
Scaffold99	StringTie	exon	123498	123720	.	-	.	gene_id "GBI_11968"; transcript_id "GBI_11968.6"; exon_number "2";
Scaffold99	StringTie	transcript	138030	177650	.	-	.	gene_id "GBI_11968"; transcript_id "GBI_11968.7"; gene_name "GBI_11968"; oId "STRG.16319.6"; cmp_ref "GBI_11968-RA"; class_code "j"; tss_id "TSS37533";
Scaffold99	StringTie	exon	138030	138612	.	-	.	gene_id "GBI_11968"; transcript_id "GBI_11968.7"; exon_number "1";
Scaffold99	StringTie	exon	138694	138828	.	-	.	gene_id "GBI_11968"; transcript_id "GBI_11968.7"; exon_number "2";
Scaffold99	StringTie	exon	138908	139048	.	-	.	gene_id "GBI_11968"; transcript_id "GBI_11968.7"; exon_number "3";
Scaffold99	StringTie	exon	141165	141260	.	-	.	gene_id "GBI_11968"; transcript_id "GBI_11968.7"; exon_number "4";
Scaffold99	StringTie	exon	146964	147026	.	-	.	gene_id "GBI_11968"; transcript_id "GBI_11968.7"; exon_number "5";
Scaffold99	StringTie	exon	147115	147241	.	-	.	gene_id "GBI_11968"; transcript_id "GBI_11968.7"; exon_number "6";
Scaffold99	StringTie	exon	150597	150784	.	-	.	gene_id "GBI_11968"; transcript_id "GBI_11968.7"; exon_number "7";
Scaffold99	StringTie	exon	160759	160942	.	-	.	gene_id "GBI_11968"; transcript_id "GBI_11968.7"; exon_number "8";
Scaffold99	StringTie	exon	161076	161311	.	-	.	gene_id "GBI_11968"; transcript_id "GBI_11968.7"; exon_number "9";
Scaffold99	StringTie	exon	161656	161754	.	-	.	gene_id "GBI_11968"; transcript_id "GBI_11968.7"; exon_number "10";
Scaffold99	StringTie	exon	167824	168032	.	-	.	gene_id "GBI_11968"; transcript_id "GBI_11968.7"; exon_number "11";
Scaffold99	StringTie	exon	170951	171097	.	-	.	gene_id "GBI_11968"; transcript_id "GBI_11968.7"; exon_number "12";
Scaffold99	StringTie	exon	173414	173482	.	-	.	gene_id "GBI_11968"; transcript_id "GBI_11968.7"; exon_number "13";
Scaffold99	StringTie	exon	173570	173641	.	-	.	gene_id "GBI_11968"; transcript_id "GBI_11968.7"; exon_number "14";
Scaffold99	StringTie	exon	173835	173915	.	-	.	gene_id "GBI_11968"; transcript_id "GBI_11968.7"; exon_number "15";
Scaffold99	StringTie	exon	177468	177650	.	-	.	gene_id "GBI_11968"; transcript_id "GBI_11968.7"; exon_number "16";
Scaffold99	StringTie	transcript	146908	177650	.	-	.	gene_id "GBI_11968"; transcript_id "GBI_11968.8"; gene_name "GBI_11968"; oId "STRG.16319.7"; cmp_ref "GBI_11968-RA"; class_code "j"; tss_id "TSS37533";
Scaffold99	StringTie	exon	146908	147026	.	-	.	gene_id "GBI_11968"; transcript_id "GBI_11968.8"; exon_number "1";
Scaffold99	StringTie	exon	147115	147241	.	-	.	gene_id "GBI_11968"; transcript_id "GBI_11968.8"; exon_number "2";
Scaffold99	StringTie	exon	150597	150784	.	-	.	gene_id "GBI_11968"; transcript_id "GBI_11968.8"; exon_number "3";
Scaffold99	StringTie	exon	160759	160942	.	-	.	gene_id "GBI_11968"; transcript_id "GBI_11968.8"; exon_number "4";
Scaffold99	StringTie	exon	167824	168032	.	-	.	gene_id "GBI_11968"; transcript_id "GBI_11968.8"; exon_number "5";
Scaffold99	StringTie	exon	170951	171097	.	-	.	gene_id "GBI_11968"; transcript_id "GBI_11968.8"; exon_number "6";
Scaffold99	StringTie	exon	173414	173482	.	-	.	gene_id "GBI_11968"; transcript_id "GBI_11968.8"; exon_number "7";
Scaffold99	StringTie	exon	173570	173641	.	-	.	gene_id "GBI_11968"; transcript_id "GBI_11968.8"; exon_number "8";
Scaffold99	StringTie	exon	173835	173915	.	-	.	gene_id "GBI_11968"; transcript_id "GBI_11968.8"; exon_number "9";
Scaffold99	StringTie	exon	177468	177650	.	-	.	gene_id "GBI_11968"; transcript_id "GBI_11968.8"; exon_number "10";
Scaffold99	StringTie	transcript	160992	177650	.	-	.	gene_id "GBI_11968"; transcript_id "GBI_11968.9"; gene_name "GBI_11968"; oId "STRG.16319.8"; cmp_ref "GBI_11968-RA"; class_code "j"; tss_id "TSS37533";
Scaffold99	StringTie	exon	160992	161311	.	-	.	gene_id "GBI_11968"; transcript_id "GBI_11968.9"; exon_number "1";
Scaffold99	StringTie	exon	161656	161754	.	-	.	gene_id "GBI_11968"; transcript_id "GBI_11968.9"; exon_number "2";
Scaffold99	StringTie	exon	167824	168032	.	-	.	gene_id "GBI_11968"; transcript_id "GBI_11968.9"; exon_number "3";
Scaffold99	StringTie	exon	170951	171097	.	-	.	gene_id "GBI_11968"; transcript_id "GBI_11968.9"; exon_number "4";
Scaffold99	StringTie	exon	173414	173482	.	-	.	gene_id "GBI_11968"; transcript_id "GBI_11968.9"; exon_number "5";
Scaffold99	StringTie	exon	173570	173641	.	-	.	gene_id "GBI_11968"; transcript_id "GBI_11968.9"; exon_number "6";
Scaffold99	StringTie	exon	173835	173915	.	-	.	gene_id "GBI_11968"; transcript_id "GBI_11968.9"; exon_number "7";
Scaffold99	StringTie	exon	177489	177650	.	-	.	gene_id "GBI_11968"; transcript_id "GBI_11968.9"; exon_number "8";
Scaffold99	maker	CDS	117932	118156	.	-	0	gene_id "GBI_11968"; transcript_id "GBI_11968-RA"; Parent "GBI_11968-RA"; gene_name "GBI_11968";
Scaffold99	maker	CDS	118231	118360	.	-	1	gene_id "GBI_11968"; transcript_id "GBI_11968-RA"; Parent "GBI_11968-RA"; gene_name "GBI_11968";
Scaffold99	maker	CDS	118437	118624	.	-	0	gene_id "GBI_11968"; transcript_id "GBI_11968-RA"; Parent "GBI_11968-RA"; gene_name "GBI_11968";
Scaffold99	maker	CDS	121127	121338	.	-	2	gene_id "GBI_11968"; transcript_id "GBI_11968-RA"; Parent "GBI_11968-RA"; gene_name "GBI_11968";
Scaffold99	maker	CDS	123498	123570	.	-	0	gene_id "GBI_11968"; transcript_id "GBI_11968-RA"; Parent "GBI_11968-RA"; gene_name "GBI_11968";
Scaffold99	maker	CDS	127783	127811	.	-	2	gene_id "GBI_11968"; transcript_id "GBI_11968-RA"; Parent "GBI_11968-RA"; gene_name "GBI_11968";
Scaffold99	maker	CDS	128322	128624	.	-	2	gene_id "GBI_11968"; transcript_id "GBI_11968-RA"; Parent "GBI_11968-RA"; gene_name "GBI_11968";
Scaffold99	maker	CDS	129033	129219	.	-	0	gene_id "GBI_11968"; transcript_id "GBI_11968-RA"; Parent "GBI_11968-RA"; gene_name "GBI_11968";
Scaffold99	maker	CDS	130432	130550	.	-	2	gene_id "GBI_11968"; transcript_id "GBI_11968-RA"; Parent "GBI_11968-RA"; gene_name "GBI_11968";
Scaffold99	maker	CDS	131074	131290	.	-	0	gene_id "GBI_11968"; transcript_id "GBI_11968-RA"; Parent "GBI_11968-RA"; gene_name "GBI_11968";
Scaffold99	maker	CDS	131365	131432	.	-	2	gene_id "GBI_11968"; transcript_id "GBI_11968-RA"; Parent "GBI_11968-RA"; gene_name "GBI_11968";
Scaffold99	maker	CDS	131857	132048	.	-	2	gene_id "GBI_11968"; transcript_id "GBI_11968-RA"; Parent "GBI_11968-RA"; gene_name "GBI_11968";
Scaffold99	maker	CDS	138694	138828	.	-	2	gene_id "GBI_11968"; transcript_id "GBI_11968-RA"; Parent "GBI_11968-RA"; gene_name "GBI_11968";
Scaffold99	maker	CDS	138908	139048	.	-	2	gene_id "GBI_11968"; transcript_id "GBI_11968-RA"; Parent "GBI_11968-RA"; gene_name "GBI_11968";
Scaffold99	maker	CDS	141165	141260	.	-	2	gene_id "GBI_11968"; transcript_id "GBI_11968-RA"; Parent "GBI_11968-RA"; gene_name "GBI_11968";
Scaffold99	maker	CDS	146964	147026	.	-	2	gene_id "GBI_11968"; transcript_id "GBI_11968-RA"; Parent "GBI_11968-RA"; gene_name "GBI_11968";
Scaffold99	maker	CDS	147115	147241	.	-	0	gene_id "GBI_11968"; transcript_id "GBI_11968-RA"; Parent "GBI_11968-RA"; gene_name "GBI_11968";
Scaffold99	maker	CDS	150597	150784	.	-	2	gene_id "GBI_11968"; transcript_id "GBI_11968-RA"; Parent "GBI_11968-RA"; gene_name "GBI_11968";
Scaffold99	maker	CDS	160759	160942	.	-	0	gene_id "GBI_11968"; transcript_id "GBI_11968-RA"; Parent "GBI_11968-RA"; gene_name "GBI_11968";
Scaffold99	maker	CDS	167824	168032	.	-	2	gene_id "GBI_11968"; transcript_id "GBI_11968-RA"; Parent "GBI_11968-RA"; gene_name "GBI_11968";
Scaffold99	maker	CDS	170951	171097	.	-	2	gene_id "GBI_11968"; transcript_id "GBI_11968-RA"; Parent "GBI_11968-RA"; gene_name "GBI_11968";
Scaffold99	maker	CDS	173414	173482	.	-	2	gene_id "GBI_11968"; transcript_id "GBI_11968-RA"; Parent "GBI_11968-RA"; gene_name "GBI_11968";
Scaffold99	maker	CDS	173570	173641	.	-	2	gene_id "GBI_11968"; transcript_id "GBI_11968-RA"; Parent "GBI_11968-RA"; gene_name "GBI_11968";
Scaffold99	maker	CDS	173835	173901	.	-	0	gene_id "GBI_11968"; transcript_id "GBI_11968-RA"; Parent "GBI_11968-RA"; gene_name "GBI_11968";
Scaffold99	AGAT	five_prime_UTR	173902	173915	.	-	.	gene_id "GBI_11968"; transcript_id "GBI_11968-RA"; Parent "GBI_11968-RA"; gene_name "GBI_11968";
Scaffold99	AGAT	five_prime_UTR	177468	177647	.	-	.	gene_id "GBI_11968"; transcript_id "GBI_11968-RA"; Parent "GBI_11968-RA"; gene_name "GBI_11968";
Scaffold99	AGAT	three_prime_UTR	117852	117931	.	-	.	gene_id "GBI_11968"; transcript_id "GBI_11968-RA"; Parent "GBI_11968-RA"; gene_name "GBI_11968";
Scaffold99	AGAT	gene	198073	254257	.	-	.	gene_id "GBI_11969"; gene_name "GBI_11969";
Scaffold99	StringTie	transcript	198073	232915	.	-	.	gene_id "GBI_11969"; transcript_id "GBI_11969.1"; gene_name "GBI_11969"; oId "STRG.16321.3"; cmp_ref "GBI_11969-RB"; class_code "n"; tss_id "TSS37535";
Scaffold99	StringTie	exon	198073	199396	.	-	.	gene_id "GBI_11969"; transcript_id "GBI_11969.1"; exon_number "1";
Scaffold99	StringTie	exon	202523	202734	.	-	.	gene_id "GBI_11969"; transcript_id "GBI_11969.1"; exon_number "2";
Scaffold99	StringTie	exon	206844	206916	.	-	.	gene_id "GBI_11969"; transcript_id "GBI_11969.1"; exon_number "3";
Scaffold99	StringTie	exon	209323	209564	.	-	.	gene_id "GBI_11969"; transcript_id "GBI_11969.1"; exon_number "4";
Scaffold99	StringTie	exon	210087	210389	.	-	.	gene_id "GBI_11969"; transcript_id "GBI_11969.1"; exon_number "5";
Scaffold99	StringTie	exon	210962	211148	.	-	.	gene_id "GBI_11969"; transcript_id "GBI_11969.1"; exon_number "6";
Scaffold99	StringTie	exon	211443	211561	.	-	.	gene_id "GBI_11969"; transcript_id "GBI_11969.1"; exon_number "7";
Scaffold99	StringTie	exon	212167	212383	.	-	.	gene_id "GBI_11969"; transcript_id "GBI_11969.1"; exon_number "8";
Scaffold99	StringTie	exon	212458	212528	.	-	.	gene_id "GBI_11969"; transcript_id "GBI_11969.1"; exon_number "9";
Scaffold99	StringTie	exon	220925	221102	.	-	.	gene_id "GBI_11969"; transcript_id "GBI_11969.1"; exon_number "10";
Scaffold99	StringTie	exon	222386	222519	.	-	.	gene_id "GBI_11969"; transcript_id "GBI_11969.1"; exon_number "11";
Scaffold99	StringTie	exon	222608	222742	.	-	.	gene_id "GBI_11969"; transcript_id "GBI_11969.1"; exon_number "12";
Scaffold99	StringTie	exon	222822	222962	.	-	.	gene_id "GBI_11969"; transcript_id "GBI_11969.1"; exon_number "13";
Scaffold99	StringTie	exon	224730	224825	.	-	.	gene_id "GBI_11969"; transcript_id "GBI_11969.1"; exon_number "14";
Scaffold99	StringTie	exon	227300	227374	.	-	.	gene_id "GBI_11969"; transcript_id "GBI_11969.1"; exon_number "15";
Scaffold99	StringTie	exon	227922	228051	.	-	.	gene_id "GBI_11969"; transcript_id "GBI_11969.1"; exon_number "16";
Scaffold99	StringTie	exon	229919	230106	.	-	.	gene_id "GBI_11969"; transcript_id "GBI_11969.1"; exon_number "17";
Scaffold99	StringTie	exon	232784	232915	.	-	.	gene_id "GBI_11969"; transcript_id "GBI_11969.1"; exon_number "18";
Scaffold99	StringTie	transcript	198073	232915	.	-	.	gene_id "GBI_11969"; transcript_id "GBI_11969.2"; gene_name "GBI_11969"; oId "STRG.16321.2"; cmp_ref "GBI_11969-RB"; class_code "n"; tss_id "TSS37535";
Scaffold99	StringTie	exon	198073	199130	.	-	.	gene_id "GBI_11969"; transcript_id "GBI_11969.2"; exon_number "1";
Scaffold99	StringTie	exon	199209	199396	.	-	.	gene_id "GBI_11969"; transcript_id "GBI_11969.2"; exon_number "2";
Scaffold99	StringTie	exon	202523	202734	.	-	.	gene_id "GBI_11969"; transcript_id "GBI_11969.2"; exon_number "3";
Scaffold99	StringTie	exon	206844	206916	.	-	.	gene_id "GBI_11969"; transcript_id "GBI_11969.2"; exon_number "4";
Scaffold99	StringTie	exon	209323	209564	.	-	.	gene_id "GBI_11969"; transcript_id "GBI_11969.2"; exon_number "5";
Scaffold99	StringTie	exon	210087	210389	.	-	.	gene_id "GBI_11969"; transcript_id "GBI_11969.2"; exon_number "6";
Scaffold99	StringTie	exon	210962	211148	.	-	.	gene_id "GBI_11969"; transcript_id "GBI_11969.2"; exon_number "7";
Scaffold99	StringTie	exon	211443	211561	.	-	.	gene_id "GBI_11969"; transcript_id "GBI_11969.2"; exon_number "8";
Scaffold99	StringTie	exon	212167	212383	.	-	.	gene_id "GBI_11969"; transcript_id "GBI_11969.2"; exon_number "9";
Scaffold99	StringTie	exon	212458	212528	.	-	.	gene_id "GBI_11969"; transcript_id "GBI_11969.2"; exon_number "10";
Scaffold99	StringTie	exon	220925	221102	.	-	.	gene_id "GBI_11969"; transcript_id "GBI_11969.2"; exon_number "11";
Scaffold99	StringTie	exon	222386	222519	.	-	.	gene_id "GBI_11969"; transcript_id "GBI_11969.2"; exon_number "12";
Scaffold99	StringTie	exon	222608	222742	.	-	.	gene_id "GBI_11969"; transcript_id "GBI_11969.2"; exon_number "13";
Scaffold99	StringTie	exon	222822	222962	.	-	.	gene_id "GBI_11969"; transcript_id "GBI_11969.2"; exon_number "14";
Scaffold99	StringTie	exon	224730	224825	.	-	.	gene_id "GBI_11969"; transcript_id "GBI_11969.2"; exon_number "15";
Scaffold99	StringTie	exon	227300	227374	.	-	.	gene_id "GBI_11969"; transcript_id "GBI_11969.2"; exon_number "16";
Scaffold99	StringTie	exon	227922	228051	.	-	.	gene_id "GBI_11969"; transcript_id "GBI_11969.2"; exon_number "17";
Scaffold99	StringTie	exon	229919	230106	.	-	.	gene_id "GBI_11969"; transcript_id "GBI_11969.2"; exon_number "18";
Scaffold99	StringTie	exon	232784	232915	.	-	.	gene_id "GBI_11969"; transcript_id "GBI_11969.2"; exon_number "19";
Scaffold99	StringTie	transcript	198073	232915	.	-	.	gene_id "GBI_11969"; transcript_id "GBI_11969.3"; gene_name "GBI_11969"; oId "STRG.16321.1"; cmp_ref "GBI_11969-RB"; class_code "j"; tss_id "TSS37535";
Scaffold99	StringTie	exon	198073	198926	.	-	.	gene_id "GBI_11969"; transcript_id "GBI_11969.3"; exon_number "1";
Scaffold99	StringTie	exon	199001	199130	.	-	.	gene_id "GBI_11969"; transcript_id "GBI_11969.3"; exon_number "2";
Scaffold99	StringTie	exon	199209	199396	.	-	.	gene_id "GBI_11969"; transcript_id "GBI_11969.3"; exon_number "3";
Scaffold99	StringTie	exon	202523	202734	.	-	.	gene_id "GBI_11969"; transcript_id "GBI_11969.3"; exon_number "4";
Scaffold99	StringTie	exon	206844	206916	.	-	.	gene_id "GBI_11969"; transcript_id "GBI_11969.3"; exon_number "5";
Scaffold99	StringTie	exon	209323	209564	.	-	.	gene_id "GBI_11969"; transcript_id "GBI_11969.3"; exon_number "6";
Scaffold99	StringTie	exon	210087	210389	.	-	.	gene_id "GBI_11969"; transcript_id "GBI_11969.3"; exon_number "7";
Scaffold99	StringTie	exon	210962	211148	.	-	.	gene_id "GBI_11969"; transcript_id "GBI_11969.3"; exon_number "8";
Scaffold99	StringTie	exon	211443	211561	.	-	.	gene_id "GBI_11969"; transcript_id "GBI_11969.3"; exon_number "9";
Scaffold99	StringTie	exon	212167	212383	.	-	.	gene_id "GBI_11969"; transcript_id "GBI_11969.3"; exon_number "10";
Scaffold99	StringTie	exon	212458	212528	.	-	.	gene_id "GBI_11969"; transcript_id "GBI_11969.3"; exon_number "11";
Scaffold99	StringTie	exon	220925	221102	.	-	.	gene_id "GBI_11969"; transcript_id "GBI_11969.3"; exon_number "12";
Scaffold99	StringTie	exon	222386	222519	.	-	.	gene_id "GBI_11969"; transcript_id "GBI_11969.3"; exon_number "13";
Scaffold99	StringTie	exon	222608	222742	.	-	.	gene_id "GBI_11969"; transcript_id "GBI_11969.3"; exon_number "14";
Scaffold99	StringTie	exon	222822	222962	.	-	.	gene_id "GBI_11969"; transcript_id "GBI_11969.3"; exon_number "15";
Scaffold99	StringTie	exon	224730	224825	.	-	.	gene_id "GBI_11969"; transcript_id "GBI_11969.3"; exon_number "16";
Scaffold99	StringTie	exon	227300	227374	.	-	.	gene_id "GBI_11969"; transcript_id "GBI_11969.3"; exon_number "17";
Scaffold99	StringTie	exon	227922	228051	.	-	.	gene_id "GBI_11969"; transcript_id "GBI_11969.3"; exon_number "18";
Scaffold99	StringTie	exon	229919	230106	.	-	.	gene_id "GBI_11969"; transcript_id "GBI_11969.3"; exon_number "19";
Scaffold99	StringTie	exon	232784	232915	.	-	.	gene_id "GBI_11969"; transcript_id "GBI_11969.3"; exon_number "20";
Scaffold99	AGAT	transcript	198077	254257	.	-	.	gene_id "GBI_11969"; transcript_id "GBI_11969-RA"; Parent "GBI_11969"; gene_name "GBI_11969";
Scaffold99	maker	exon	198077	198926	.	-	.	gene_id "GBI_11969"; transcript_id "GBI_11969-RA"; Parent "GBI_11969-RA"; gene_name "GBI_11969";
Scaffold99	maker	exon	199001	199130	.	-	.	gene_id "GBI_11969"; transcript_id "GBI_11969-RA"; Parent "GBI_11969-RA"; gene_name "GBI_11969";
Scaffold99	maker	exon	199209	199396	.	-	.	gene_id "GBI_11969"; transcript_id "GBI_11969-RA"; Parent "GBI_11969-RA"; gene_name "GBI_11969";
Scaffold99	maker	exon	202523	202734	.	-	.	gene_id "GBI_11969"; transcript_id "GBI_11969-RA"; Parent "GBI_11969-RA"; gene_name "GBI_11969";
Scaffold99	maker	exon	207120	207265	.	-	.	gene_id "GBI_11969"; transcript_id "GBI_11969-RA"; Parent "GBI_11969-RA"; gene_name "GBI_11969";
Scaffold99	maker	exon	209318	209564	.	-	.	gene_id "GBI_11969"; transcript_id "GBI_11969-RA"; Parent "GBI_11969-RA"; gene_name "GBI_11969";
Scaffold99	maker	exon	210087	210389	.	-	.	gene_id "GBI_11969"; transcript_id "GBI_11969-RA"; Parent "GBI_11969-RA"; gene_name "GBI_11969";
Scaffold99	maker	exon	210962	211148	.	-	.	gene_id "GBI_11969"; transcript_id "GBI_11969-RA"; Parent "GBI_11969-RA"; gene_name "GBI_11969";
Scaffold99	maker	exon	211443	211561	.	-	.	gene_id "GBI_11969"; transcript_id "GBI_11969-RA"; Parent "GBI_11969-RA"; gene_name "GBI_11969";
Scaffold99	maker	exon	212167	212528	.	-	.	gene_id "GBI_11969"; transcript_id "GBI_11969-RA"; Parent "GBI_11969-RA"; gene_name "GBI_11969";
Scaffold99	maker	exon	217938	218184	.	-	.	gene_id "GBI_11969"; transcript_id "GBI_11969-RA"; Parent "GBI_11969-RA"; gene_name "GBI_11969";
Scaffold99	maker	exon	218242	218397	.	-	.	gene_id "GBI_11969"; transcript_id "GBI_11969-RA"; Parent "GBI_11969-RA"; gene_name "GBI_11969";
Scaffold99	maker	exon	220925	221102	.	-	.	gene_id "GBI_11969"; transcript_id "GBI_11969-RA"; Parent "GBI_11969-RA"; gene_name "GBI_11969";
Scaffold99	maker	exon	222386	222519	.	-	.	gene_id "GBI_11969"; transcript_id "GBI_11969-RA"; Parent "GBI_11969-RA"; gene_name "GBI_11969";
Scaffold99	maker	exon	222608	222742	.	-	.	gene_id "GBI_11969"; transcript_id "GBI_11969-RA"; Parent "GBI_11969-RA"; gene_name "GBI_11969";
Scaffold99	maker	exon	222822	222962	.	-	.	gene_id "GBI_11969"; transcript_id "GBI_11969-RA"; Parent "GBI_11969-RA"; gene_name "GBI_11969";
Scaffold99	maker	exon	227300	227374	.	-	.	gene_id "GBI_11969"; transcript_id "GBI_11969-RA"; Parent "GBI_11969-RA"; gene_name "GBI_11969";
Scaffold99	maker	exon	227922	228051	.	-	.	gene_id "GBI_11969"; transcript_id "GBI_11969-RA"; Parent "GBI_11969-RA"; gene_name "GBI_11969";
Scaffold99	maker	exon	229919	230106	.	-	.	gene_id "GBI_11969"; transcript_id "GBI_11969-RA"; Parent "GBI_11969-RA"; gene_name "GBI_11969";
Scaffold99	maker	exon	232784	232917	.	-	.	gene_id "GBI_11969"; transcript_id "GBI_11969-RA"; Parent "GBI_11969-RA"; gene_name "GBI_11969";
Scaffold99	maker	exon	244094	244371	.	-	.	gene_id "GBI_11969"; transcript_id "GBI_11969-RA"; Parent "GBI_11969-RA"; gene_name "GBI_11969";
Scaffold99	maker	exon	254084	254257	.	-	.	gene_id "GBI_11969"; transcript_id "GBI_11969-RA"; Parent "GBI_11969-RA"; gene_name "GBI_11969";
Scaffold99	AGAT	transcript	198077	254257	.	-	.	gene_id "GBI_11969"; transcript_id "GBI_11969-RB"; Parent "GBI_11969"; gene_name "GBI_11969";
Scaffold99	maker	exon	198077	198926	.	-	.	gene_id "GBI_11969"; transcript_id "GBI_11969-RB"; Parent "GBI_11969-RB"; gene_name "GBI_11969"; previous_transcript_id "GBI_11969-RB";
Scaffold99	maker	exon	199001	199130	.	-	.	gene_id "GBI_11969"; transcript_id "GBI_11969-RB"; Parent "GBI_11969-RB"; gene_name "GBI_11969"; previous_transcript_id "GBI_11969-RB";
Scaffold99	maker	exon	199209	199396	.	-	.	gene_id "GBI_11969"; transcript_id "GBI_11969-RB"; Parent "GBI_11969-RB"; gene_name "GBI_11969"; previous_transcript_id "GBI_11969-RB";
Scaffold99	maker	exon	202523	202734	.	-	.	gene_id "GBI_11969"; transcript_id "GBI_11969-RB"; Parent "GBI_11969-RB"; gene_name "GBI_11969"; previous_transcript_id "GBI_11969-RB";
Scaffold99	maker	exon	206844	206916	.	-	.	gene_id "GBI_11969"; transcript_id "GBI_11969-RB"; Parent "GBI_11969-RB"; gene_name "GBI_11969"; previous_transcript_id "GBI_11969-RB";
Scaffold99	maker	exon	209323	209564	.	-	.	gene_id "GBI_11969"; transcript_id "GBI_11969-RB"; Parent "GBI_11969-RB"; gene_name "GBI_11969"; previous_transcript_id "GBI_11969-RB";
Scaffold99	maker	exon	210087	210389	.	-	.	gene_id "GBI_11969"; transcript_id "GBI_11969-RB"; Parent "GBI_11969-RB"; gene_name "GBI_11969"; previous_transcript_id "GBI_11969-RB";
Scaffold99	maker	exon	210962	211148	.	-	.	gene_id "GBI_11969"; transcript_id "GBI_11969-RB"; Parent "GBI_11969-RB"; gene_name "GBI_11969"; previous_transcript_id "GBI_11969-RB";
Scaffold99	maker	exon	211443	211561	.	-	.	gene_id "GBI_11969"; transcript_id "GBI_11969-RB"; Parent "GBI_11969-RB"; gene_name "GBI_11969"; previous_transcript_id "GBI_11969-RB";
Scaffold99	maker	exon	212167	212383	.	-	.	gene_id "GBI_11969"; transcript_id "GBI_11969-RB"; Parent "GBI_11969-RB"; gene_name "GBI_11969"; previous_transcript_id "GBI_11969-RB";
Scaffold99	maker	exon	212458	212528	.	-	.	gene_id "GBI_11969"; transcript_id "GBI_11969-RB"; Parent "GBI_11969-RB"; gene_name "GBI_11969"; previous_transcript_id "GBI_11969-RB";
Scaffold99	maker	exon	218242	218397	.	-	.	gene_id "GBI_11969"; transcript_id "GBI_11969-RB"; Parent "GBI_11969-RB"; gene_name "GBI_11969"; previous_transcript_id "GBI_11969-RB";
Scaffold99	maker	exon	220925	221102	.	-	.	gene_id "GBI_11969"; transcript_id "GBI_11969-RB"; Parent "GBI_11969-RB"; gene_name "GBI_11969"; previous_transcript_id "GBI_11969-RB";
Scaffold99	maker	exon	222386	222519	.	-	.	gene_id "GBI_11969"; transcript_id "GBI_11969-RB"; Parent "GBI_11969-RB"; gene_name "GBI_11969"; previous_transcript_id "GBI_11969-RB";
Scaffold99	maker	exon	222608	222742	.	-	.	gene_id "GBI_11969"; transcript_id "GBI_11969-RB"; Parent "GBI_11969-RB"; gene_name "GBI_11969"; previous_transcript_id "GBI_11969-RB";
Scaffold99	maker	exon	222822	222962	.	-	.	gene_id "GBI_11969"; transcript_id "GBI_11969-RB"; Parent "GBI_11969-RB"; gene_name "GBI_11969"; previous_transcript_id "GBI_11969-RB";
Scaffold99	maker	exon	227300	227374	.	-	.	gene_id "GBI_11969"; transcript_id "GBI_11969-RB"; Parent "GBI_11969-RB"; gene_name "GBI_11969"; previous_transcript_id "GBI_11969-RB";
Scaffold99	maker	exon	227922	228051	.	-	.	gene_id "GBI_11969"; transcript_id "GBI_11969-RB"; Parent "GBI_11969-RB"; gene_name "GBI_11969"; previous_transcript_id "GBI_11969-RB";
Scaffold99	maker	exon	229919	230106	.	-	.	gene_id "GBI_11969"; transcript_id "GBI_11969-RB"; Parent "GBI_11969-RB"; gene_name "GBI_11969"; previous_transcript_id "GBI_11969-RB";
Scaffold99	maker	exon	232784	232917	.	-	.	gene_id "GBI_11969"; transcript_id "GBI_11969-RB"; Parent "GBI_11969-RB"; gene_name "GBI_11969"; previous_transcript_id "GBI_11969-RB";
Scaffold99	maker	exon	244094	244371	.	-	.	gene_id "GBI_11969"; transcript_id "GBI_11969-RB"; Parent "GBI_11969-RB"; gene_name "GBI_11969"; previous_transcript_id "GBI_11969-RB";
Scaffold99	maker	exon	254084	254257	.	-	.	gene_id "GBI_11969"; transcript_id "GBI_11969-RB"; Parent "GBI_11969-RB"; gene_name "GBI_11969"; previous_transcript_id "GBI_11969-RB";
Scaffold99	AGAT	transcript	198077	254257	.	-	.	gene_id "GBI_11969"; transcript_id "GBI_11969-RC"; Parent "GBI_11969"; gene_name "GBI_11969";
Scaffold99	maker	exon	198077	198926	.	-	.	gene_id "GBI_11969"; transcript_id "GBI_11969-RC"; Parent "GBI_11969-RC"; gene_name "GBI_11969"; previous_transcript_id "GBI_11969-RC";
Scaffold99	maker	exon	199001	199130	.	-	.	gene_id "GBI_11969"; transcript_id "GBI_11969-RC"; Parent "GBI_11969-RC"; gene_name "GBI_11969"; previous_transcript_id "GBI_11969-RC";
Scaffold99	maker	exon	199209	199396	.	-	.	gene_id "GBI_11969"; transcript_id "GBI_11969-RC"; Parent "GBI_11969-RC"; gene_name "GBI_11969"; previous_transcript_id "GBI_11969-RC";
Scaffold99	maker	exon	202523	202734	.	-	.	gene_id "GBI_11969"; transcript_id "GBI_11969-RC"; Parent "GBI_11969-RC"; gene_name "GBI_11969"; previous_transcript_id "GBI_11969-RC";
Scaffold99	maker	exon	206844	206916	.	-	.	gene_id "GBI_11969"; transcript_id "GBI_11969-RC"; Parent "GBI_11969-RC"; gene_name "GBI_11969"; previous_transcript_id "GBI_11969-RC";
Scaffold99	maker	exon	210154	210389	.	-	.	gene_id "GBI_11969"; transcript_id "GBI_11969-RC"; Parent "GBI_11969-RC"; gene_name "GBI_11969"; previous_transcript_id "GBI_11969-RC";
Scaffold99	maker	exon	210962	211148	.	-	.	gene_id "GBI_11969"; transcript_id "GBI_11969-RC"; Parent "GBI_11969-RC"; gene_name "GBI_11969"; previous_transcript_id "GBI_11969-RC";
Scaffold99	maker	exon	211443	211561	.	-	.	gene_id "GBI_11969"; transcript_id "GBI_11969-RC"; Parent "GBI_11969-RC"; gene_name "GBI_11969"; previous_transcript_id "GBI_11969-RC";
Scaffold99	maker	exon	218242	218397	.	-	.	gene_id "GBI_11969"; transcript_id "GBI_11969-RC"; Parent "GBI_11969-RC"; gene_name "GBI_11969"; previous_transcript_id "GBI_11969-RC";
Scaffold99	maker	exon	220925	221102	.	-	.	gene_id "GBI_11969"; transcript_id "GBI_11969-RC"; Parent "GBI_11969-RC"; gene_name "GBI_11969"; previous_transcript_id "GBI_11969-RC";
Scaffold99	maker	exon	222386	222519	.	-	.	gene_id "GBI_11969"; transcript_id "GBI_11969-RC"; Parent "GBI_11969-RC"; gene_name "GBI_11969"; previous_transcript_id "GBI_11969-RC";
Scaffold99	maker	exon	227300	227374	.	-	.	gene_id "GBI_11969"; transcript_id "GBI_11969-RC"; Parent "GBI_11969-RC"; gene_name "GBI_11969"; previous_transcript_id "GBI_11969-RC";
Scaffold99	maker	exon	227922	228051	.	-	.	gene_id "GBI_11969"; transcript_id "GBI_11969-RC"; Parent "GBI_11969-RC"; gene_name "GBI_11969"; previous_transcript_id "GBI_11969-RC";
Scaffold99	maker	exon	229919	230106	.	-	.	gene_id "GBI_11969"; transcript_id "GBI_11969-RC"; Parent "GBI_11969-RC"; gene_name "GBI_11969"; previous_transcript_id "GBI_11969-RC";
Scaffold99	maker	exon	232784	232917	.	-	.	gene_id "GBI_11969"; transcript_id "GBI_11969-RC"; Parent "GBI_11969-RC"; gene_name "GBI_11969"; previous_transcript_id "GBI_11969-RC";
Scaffold99	maker	exon	244094	244371	.	-	.	gene_id "GBI_11969"; transcript_id "GBI_11969-RC"; Parent "GBI_11969-RC"; gene_name "GBI_11969"; previous_transcript_id "GBI_11969-RC";
Scaffold99	maker	exon	254084	254257	.	-	.	gene_id "GBI_11969"; transcript_id "GBI_11969-RC"; Parent "GBI_11969-RC"; gene_name "GBI_11969"; previous_transcript_id "GBI_11969-RC";
Scaffold99	AGAT	transcript	198077	254257	.	-	.	gene_id "GBI_11969"; transcript_id "GBI_11969-RD"; Parent "GBI_11969"; gene_name "GBI_11969";
Scaffold99	maker	exon	198077	198926	.	-	.	gene_id "GBI_11969"; transcript_id "GBI_11969-RD"; Parent "GBI_11969-RD"; gene_name "GBI_11969"; previous_transcript_id "GBI_11969-RD";
Scaffold99	maker	exon	199001	199130	.	-	.	gene_id "GBI_11969"; transcript_id "GBI_11969-RD"; Parent "GBI_11969-RD"; gene_name "GBI_11969"; previous_transcript_id "GBI_11969-RD";
Scaffold99	maker	exon	199209	199396	.	-	.	gene_id "GBI_11969"; transcript_id "GBI_11969-RD"; Parent "GBI_11969-RD"; gene_name "GBI_11969"; previous_transcript_id "GBI_11969-RD";
Scaffold99	maker	exon	202523	202734	.	-	.	gene_id "GBI_11969"; transcript_id "GBI_11969-RD"; Parent "GBI_11969-RD"; gene_name "GBI_11969"; previous_transcript_id "GBI_11969-RD";
Scaffold99	maker	exon	206844	206916	.	-	.	gene_id "GBI_11969"; transcript_id "GBI_11969-RD"; Parent "GBI_11969-RD"; gene_name "GBI_11969"; previous_transcript_id "GBI_11969-RD";
Scaffold99	maker	exon	209323	209564	.	-	.	gene_id "GBI_11969"; transcript_id "GBI_11969-RD"; Parent "GBI_11969-RD"; gene_name "GBI_11969"; previous_transcript_id "GBI_11969-RD";
Scaffold99	maker	exon	210087	210389	.	-	.	gene_id "GBI_11969"; transcript_id "GBI_11969-RD"; Parent "GBI_11969-RD"; gene_name "GBI_11969"; previous_transcript_id "GBI_11969-RD";
Scaffold99	maker	exon	210962	211148	.	-	.	gene_id "GBI_11969"; transcript_id "GBI_11969-RD"; Parent "GBI_11969-RD"; gene_name "GBI_11969"; previous_transcript_id "GBI_11969-RD";
Scaffold99	maker	exon	211443	211561	.	-	.	gene_id "GBI_11969"; transcript_id "GBI_11969-RD"; Parent "GBI_11969-RD"; gene_name "GBI_11969"; previous_transcript_id "GBI_11969-RD";
Scaffold99	maker	exon	212167	212528	.	-	.	gene_id "GBI_11969"; transcript_id "GBI_11969-RD"; Parent "GBI_11969-RD"; gene_name "GBI_11969"; previous_transcript_id "GBI_11969-RD";
Scaffold99	maker	exon	217938	218184	.	-	.	gene_id "GBI_11969"; transcript_id "GBI_11969-RD"; Parent "GBI_11969-RD"; gene_name "GBI_11969"; previous_transcript_id "GBI_11969-RD";
Scaffold99	maker	exon	218242	218397	.	-	.	gene_id "GBI_11969"; transcript_id "GBI_11969-RD"; Parent "GBI_11969-RD"; gene_name "GBI_11969"; previous_transcript_id "GBI_11969-RD";
Scaffold99	maker	exon	220925	221102	.	-	.	gene_id "GBI_11969"; transcript_id "GBI_11969-RD"; Parent "GBI_11969-RD"; gene_name "GBI_11969"; previous_transcript_id "GBI_11969-RD";
Scaffold99	maker	exon	222386	222519	.	-	.	gene_id "GBI_11969"; transcript_id "GBI_11969-RD"; Parent "GBI_11969-RD"; gene_name "GBI_11969"; previous_transcript_id "GBI_11969-RD";
Scaffold99	maker	exon	222608	222742	.	-	.	gene_id "GBI_11969"; transcript_id "GBI_11969-RD"; Parent "GBI_11969-RD"; gene_name "GBI_11969"; previous_transcript_id "GBI_11969-RD";
Scaffold99	maker	exon	222822	222962	.	-	.	gene_id "GBI_11969"; transcript_id "GBI_11969-RD"; Parent "GBI_11969-RD"; gene_name "GBI_11969"; previous_transcript_id "GBI_11969-RD";
Scaffold99	maker	exon	227300	227374	.	-	.	gene_id "GBI_11969"; transcript_id "GBI_11969-RD"; Parent "GBI_11969-RD"; gene_name "GBI_11969"; previous_transcript_id "GBI_11969-RD";
Scaffold99	maker	exon	227922	228051	.	-	.	gene_id "GBI_11969"; transcript_id "GBI_11969-RD"; Parent "GBI_11969-RD"; gene_name "GBI_11969"; previous_transcript_id "GBI_11969-RD";
Scaffold99	maker	exon	229919	230106	.	-	.	gene_id "GBI_11969"; transcript_id "GBI_11969-RD"; Parent "GBI_11969-RD"; gene_name "GBI_11969"; previous_transcript_id "GBI_11969-RD";
Scaffold99	maker	exon	232784	232917	.	-	.	gene_id "GBI_11969"; transcript_id "GBI_11969-RD"; Parent "GBI_11969-RD"; gene_name "GBI_11969"; previous_transcript_id "GBI_11969-RD";
Scaffold99	maker	exon	244094	244371	.	-	.	gene_id "GBI_11969"; transcript_id "GBI_11969-RD"; Parent "GBI_11969-RD"; gene_name "GBI_11969"; previous_transcript_id "GBI_11969-RD";
Scaffold99	maker	exon	254084	254257	.	-	.	gene_id "GBI_11969"; transcript_id "GBI_11969-RD"; Parent "GBI_11969-RD"; gene_name "GBI_11969"; previous_transcript_id "GBI_11969-RD";
Scaffold99	StringTie	transcript	201057	232915	.	-	.	gene_id "GBI_11969"; transcript_id "GBI_11969.8"; gene_name "GBI_11969"; oId "STRG.16321.4"; cmp_ref "GBI_11969-RB"; class_code "n"; tss_id "TSS37535";
Scaffold99	StringTie	exon	201057	206916	.	-	.	gene_id "GBI_11969"; transcript_id "GBI_11969.8"; exon_number "1";
Scaffold99	StringTie	exon	209323	209564	.	-	.	gene_id "GBI_11969"; transcript_id "GBI_11969.8"; exon_number "2";
Scaffold99	StringTie	exon	210087	210389	.	-	.	gene_id "GBI_11969"; transcript_id "GBI_11969.8"; exon_number "3";
Scaffold99	StringTie	exon	210962	211148	.	-	.	gene_id "GBI_11969"; transcript_id "GBI_11969.8"; exon_number "4";
Scaffold99	StringTie	exon	211443	211561	.	-	.	gene_id "GBI_11969"; transcript_id "GBI_11969.8"; exon_number "5";
Scaffold99	StringTie	exon	212167	212383	.	-	.	gene_id "GBI_11969"; transcript_id "GBI_11969.8"; exon_number "6";
Scaffold99	StringTie	exon	212458	212528	.	-	.	gene_id "GBI_11969"; transcript_id "GBI_11969.8"; exon_number "7";
Scaffold99	StringTie	exon	220925	221102	.	-	.	gene_id "GBI_11969"; transcript_id "GBI_11969.8"; exon_number "8";
Scaffold99	StringTie	exon	222386	222519	.	-	.	gene_id "GBI_11969"; transcript_id "GBI_11969.8"; exon_number "9";
Scaffold99	StringTie	exon	222608	222742	.	-	.	gene_id "GBI_11969"; transcript_id "GBI_11969.8"; exon_number "10";
Scaffold99	StringTie	exon	222822	222962	.	-	.	gene_id "GBI_11969"; transcript_id "GBI_11969.8"; exon_number "11";
Scaffold99	StringTie	exon	224730	224825	.	-	.	gene_id "GBI_11969"; transcript_id "GBI_11969.8"; exon_number "12";
Scaffold99	StringTie	exon	227300	227374	.	-	.	gene_id "GBI_11969"; transcript_id "GBI_11969.8"; exon_number "13";
Scaffold99	StringTie	exon	227922	228051	.	-	.	gene_id "GBI_11969"; transcript_id "GBI_11969.8"; exon_number "14";
Scaffold99	StringTie	exon	229919	230106	.	-	.	gene_id "GBI_11969"; transcript_id "GBI_11969.8"; exon_number "15";
Scaffold99	StringTie	exon	232784	232915	.	-	.	gene_id "GBI_11969"; transcript_id "GBI_11969.8"; exon_number "16";
Scaffold99	StringTie	transcript	201057	208055	.	-	.	gene_id "GBI_11969"; transcript_id "GBI_11969.9"; gene_name "GBI_11969"; oId "STRG.16321.5"; cmp_ref "GBI_11969-RC"; class_code "j"; tss_id "TSS37536";
Scaffold99	StringTie	exon	201057	202734	.	-	.	gene_id "GBI_11969"; transcript_id "GBI_11969.9"; exon_number "1";
Scaffold99	StringTie	exon	206844	208055	.	-	.	gene_id "GBI_11969"; transcript_id "GBI_11969.9"; exon_number "2";
Scaffold99	StringTie	transcript	208254	232915	.	-	.	gene_id "GBI_11969"; transcript_id "GBI_11969.10"; gene_name "GBI_11969"; oId "STRG.16321.6"; cmp_ref "GBI_11969-RB"; class_code "j"; tss_id "TSS37535";
Scaffold99	StringTie	exon	208254	209564	.	-	.	gene_id "GBI_11969"; transcript_id "GBI_11969.10"; exon_number "1";
Scaffold99	StringTie	exon	210087	210389	.	-	.	gene_id "GBI_11969"; transcript_id "GBI_11969.10"; exon_number "2";
Scaffold99	StringTie	exon	210962	211148	.	-	.	gene_id "GBI_11969"; transcript_id "GBI_11969.10"; exon_number "3";
Scaffold99	StringTie	exon	211443	211561	.	-	.	gene_id "GBI_11969"; transcript_id "GBI_11969.10"; exon_number "4";
Scaffold99	StringTie	exon	212167	212383	.	-	.	gene_id "GBI_11969"; transcript_id "GBI_11969.10"; exon_number "5";
Scaffold99	StringTie	exon	212458	212528	.	-	.	gene_id "GBI_11969"; transcript_id "GBI_11969.10"; exon_number "6";
Scaffold99	StringTie	exon	220925	221102	.	-	.	gene_id "GBI_11969"; transcript_id "GBI_11969.10"; exon_number "7";
Scaffold99	StringTie	exon	222386	222519	.	-	.	gene_id "GBI_11969"; transcript_id "GBI_11969.10"; exon_number "8";
Scaffold99	StringTie	exon	222608	222742	.	-	.	gene_id "GBI_11969"; transcript_id "GBI_11969.10"; exon_number "9";
Scaffold99	StringTie	exon	222822	222962	.	-	.	gene_id "GBI_11969"; transcript_id "GBI_11969.10"; exon_number "10";
Scaffold99	StringTie	exon	224730	224825	.	-	.	gene_id "GBI_11969"; transcript_id "GBI_11969.10"; exon_number "11";
Scaffold99	StringTie	exon	227300	227374	.	-	.	gene_id "GBI_11969"; transcript_id "GBI_11969.10"; exon_number "12";
Scaffold99	StringTie	exon	227922	228051	.	-	.	gene_id "GBI_11969"; transcript_id "GBI_11969.10"; exon_number "13";
Scaffold99	StringTie	exon	229919	230106	.	-	.	gene_id "GBI_11969"; transcript_id "GBI_11969.10"; exon_number "14";
Scaffold99	StringTie	exon	232784	232915	.	-	.	gene_id "GBI_11969"; transcript_id "GBI_11969.10"; exon_number "15";
Scaffold99	StringTie	transcript	211175	232915	.	-	.	gene_id "GBI_11969"; transcript_id "GBI_11969.11"; gene_name "GBI_11969"; oId "STRG.16321.7"; cmp_ref "GBI_11969-RB"; class_code "n"; tss_id "TSS37535";
Scaffold99	StringTie	exon	211175	212383	.	-	.	gene_id "GBI_11969"; transcript_id "GBI_11969.11"; exon_number "1";
Scaffold99	StringTie	exon	212458	212528	.	-	.	gene_id "GBI_11969"; transcript_id "GBI_11969.11"; exon_number "2";
Scaffold99	StringTie	exon	220925	221102	.	-	.	gene_id "GBI_11969"; transcript_id "GBI_11969.11"; exon_number "3";
Scaffold99	StringTie	exon	222386	222519	.	-	.	gene_id "GBI_11969"; transcript_id "GBI_11969.11"; exon_number "4";
Scaffold99	StringTie	exon	222608	222742	.	-	.	gene_id "GBI_11969"; transcript_id "GBI_11969.11"; exon_number "5";
Scaffold99	StringTie	exon	222822	222962	.	-	.	gene_id "GBI_11969"; transcript_id "GBI_11969.11"; exon_number "6";
Scaffold99	StringTie	exon	224730	224825	.	-	.	gene_id "GBI_11969"; transcript_id "GBI_11969.11"; exon_number "7";
Scaffold99	StringTie	exon	227300	227374	.	-	.	gene_id "GBI_11969"; transcript_id "GBI_11969.11"; exon_number "8";
Scaffold99	StringTie	exon	227922	228051	.	-	.	gene_id "GBI_11969"; transcript_id "GBI_11969.11"; exon_number "9";
Scaffold99	StringTie	exon	229919	230106	.	-	.	gene_id "GBI_11969"; transcript_id "GBI_11969.11"; exon_number "10";
Scaffold99	StringTie	exon	232784	232915	.	-	.	gene_id "GBI_11969"; transcript_id "GBI_11969.11"; exon_number "11";
Scaffold99	StringTie	transcript	219651	232915	.	-	.	gene_id "GBI_11969"; transcript_id "GBI_11969.12"; gene_name "GBI_11969"; oId "STRG.16321.8"; cmp_ref "GBI_11969-RA"; class_code "j"; tss_id "TSS37535";
Scaffold99	StringTie	exon	219651	221102	.	-	.	gene_id "GBI_11969"; transcript_id "GBI_11969.12"; exon_number "1";
Scaffold99	StringTie	exon	222386	222519	.	-	.	gene_id "GBI_11969"; transcript_id "GBI_11969.12"; exon_number "2";
Scaffold99	StringTie	exon	222608	222742	.	-	.	gene_id "GBI_11969"; transcript_id "GBI_11969.12"; exon_number "3";
Scaffold99	StringTie	exon	222822	222962	.	-	.	gene_id "GBI_11969"; transcript_id "GBI_11969.12"; exon_number "4";
Scaffold99	StringTie	exon	227300	227374	.	-	.	gene_id "GBI_11969"; transcript_id "GBI_11969.12"; exon_number "5";
Scaffold99	StringTie	exon	227922	228051	.	-	.	gene_id "GBI_11969"; transcript_id "GBI_11969.12"; exon_number "6";
Scaffold99	StringTie	exon	229919	230106	.	-	.	gene_id "GBI_11969"; transcript_id "GBI_11969.12"; exon_number "7";
Scaffold99	StringTie	exon	232784	232915	.	-	.	gene_id "GBI_11969"; transcript_id "GBI_11969.12"; exon_number "8";
Scaffold99	maker	CDS	198702	198926	.	-	0	gene_id "GBI_11969"; transcript_id "GBI_11969-RA"; Parent "GBI_11969-RA"; gene_name "GBI_11969";
Scaffold99	maker	CDS	199001	199130	.	-	1	gene_id "GBI_11969"; transcript_id "GBI_11969-RA"; Parent "GBI_11969-RA"; gene_name "GBI_11969";
Scaffold99	maker	CDS	199209	199396	.	-	0	gene_id "GBI_11969"; transcript_id "GBI_11969-RA"; Parent "GBI_11969-RA"; gene_name "GBI_11969";
Scaffold99	maker	CDS	202523	202734	.	-	2	gene_id "GBI_11969"; transcript_id "GBI_11969-RA"; Parent "GBI_11969-RA"; gene_name "GBI_11969";
Scaffold99	maker	CDS	207120	207265	.	-	1	gene_id "GBI_11969"; transcript_id "GBI_11969-RA"; Parent "GBI_11969-RA"; gene_name "GBI_11969";
Scaffold99	maker	CDS	209318	209564	.	-	2	gene_id "GBI_11969"; transcript_id "GBI_11969-RA"; Parent "GBI_11969-RA"; gene_name "GBI_11969";
Scaffold99	maker	CDS	210087	210389	.	-	2	gene_id "GBI_11969"; transcript_id "GBI_11969-RA"; Parent "GBI_11969-RA"; gene_name "GBI_11969";
Scaffold99	maker	CDS	210962	211148	.	-	0	gene_id "GBI_11969"; transcript_id "GBI_11969-RA"; Parent "GBI_11969-RA"; gene_name "GBI_11969";
Scaffold99	maker	CDS	211443	211561	.	-	2	gene_id "GBI_11969"; transcript_id "GBI_11969-RA"; Parent "GBI_11969-RA"; gene_name "GBI_11969";
Scaffold99	maker	CDS	212167	212528	.	-	1	gene_id "GBI_11969"; transcript_id "GBI_11969-RA"; Parent "GBI_11969-RA"; gene_name "GBI_11969";
Scaffold99	maker	CDS	217938	218184	.	-	2	gene_id "GBI_11969"; transcript_id "GBI_11969-RA"; Parent "GBI_11969-RA"; gene_name "GBI_11969";
Scaffold99	maker	CDS	218242	218397	.	-	2	gene_id "GBI_11969"; transcript_id "GBI_11969-RA"; Parent "GBI_11969-RA"; gene_name "GBI_11969";
Scaffold99	maker	CDS	220925	221102	.	-	0	gene_id "GBI_11969"; transcript_id "GBI_11969-RA"; Parent "GBI_11969-RA"; gene_name "GBI_11969";
Scaffold99	maker	CDS	222386	222519	.	-	2	gene_id "GBI_11969"; transcript_id "GBI_11969-RA"; Parent "GBI_11969-RA"; gene_name "GBI_11969";
Scaffold99	maker	CDS	222608	222742	.	-	2	gene_id "GBI_11969"; transcript_id "GBI_11969-RA"; Parent "GBI_11969-RA"; gene_name "GBI_11969";
Scaffold99	maker	CDS	222822	222962	.	-	2	gene_id "GBI_11969"; transcript_id "GBI_11969-RA"; Parent "GBI_11969-RA"; gene_name "GBI_11969";
Scaffold99	maker	CDS	227300	227374	.	-	2	gene_id "GBI_11969"; transcript_id "GBI_11969-RA"; Parent "GBI_11969-RA"; gene_name "GBI_11969";
Scaffold99	maker	CDS	227922	228051	.	-	0	gene_id "GBI_11969"; transcript_id "GBI_11969-RA"; Parent "GBI_11969-RA"; gene_name "GBI_11969";
Scaffold99	maker	CDS	229919	230106	.	-	2	gene_id "GBI_11969"; transcript_id "GBI_11969-RA"; Parent "GBI_11969-RA"; gene_name "GBI_11969";
Scaffold99	maker	CDS	232784	232917	.	-	1	gene_id "GBI_11969"; transcript_id "GBI_11969-RA"; Parent "GBI_11969-RA"; gene_name "GBI_11969";
Scaffold99	maker	CDS	244094	244122	.	-	0	gene_id "GBI_11969"; transcript_id "GBI_11969-RA"; Parent "GBI_11969-RA"; gene_name "GBI_11969";
Scaffold99	AGAT	five_prime_UTR	244123	244371	.	-	.	gene_id "GBI_11969"; transcript_id "GBI_11969-RA"; Parent "GBI_11969-RA"; gene_name "GBI_11969";
Scaffold99	AGAT	five_prime_UTR	254084	254257	.	-	.	gene_id "GBI_11969"; transcript_id "GBI_11969-RA"; Parent "GBI_11969-RA"; gene_name "GBI_11969";
Scaffold99	AGAT	three_prime_UTR	198077	198701	.	-	.	gene_id "GBI_11969"; transcript_id "GBI_11969-RA"; Parent "GBI_11969-RA"; gene_name "GBI_11969";
Scaffold99	maker	CDS	198702	198926	.	-	0	gene_id "GBI_11969"; transcript_id "GBI_11969-RB"; Parent "GBI_11969-RB"; gene_name "GBI_11969"; previous_transcript_id "GBI_11969-RB";
Scaffold99	maker	CDS	199001	199130	.	-	1	gene_id "GBI_11969"; transcript_id "GBI_11969-RB"; Parent "GBI_11969-RB"; gene_name "GBI_11969"; previous_transcript_id "GBI_11969-RB";
Scaffold99	maker	CDS	199209	199396	.	-	0	gene_id "GBI_11969"; transcript_id "GBI_11969-RB"; Parent "GBI_11969-RB"; gene_name "GBI_11969"; previous_transcript_id "GBI_11969-RB";
Scaffold99	maker	CDS	202523	202734	.	-	2	gene_id "GBI_11969"; transcript_id "GBI_11969-RB"; Parent "GBI_11969-RB"; gene_name "GBI_11969"; previous_transcript_id "GBI_11969-RB";
Scaffold99	maker	CDS	206844	206916	.	-	0	gene_id "GBI_11969"; transcript_id "GBI_11969-RB"; Parent "GBI_11969-RB"; gene_name "GBI_11969"; previous_transcript_id "GBI_11969-RB";
Scaffold99	maker	CDS	209323	209564	.	-	2	gene_id "GBI_11969"; transcript_id "GBI_11969-RB"; Parent "GBI_11969-RB"; gene_name "GBI_11969"; previous_transcript_id "GBI_11969-RB";
Scaffold99	maker	CDS	210087	210389	.	-	2	gene_id "GBI_11969"; transcript_id "GBI_11969-RB"; Parent "GBI_11969-RB"; gene_name "GBI_11969"; previous_transcript_id "GBI_11969-RB";
Scaffold99	maker	CDS	210962	211148	.	-	0	gene_id "GBI_11969"; transcript_id "GBI_11969-RB"; Parent "GBI_11969-RB"; gene_name "GBI_11969"; previous_transcript_id "GBI_11969-RB";
Scaffold99	maker	CDS	211443	211561	.	-	2	gene_id "GBI_11969"; transcript_id "GBI_11969-RB"; Parent "GBI_11969-RB"; gene_name "GBI_11969"; previous_transcript_id "GBI_11969-RB";
Scaffold99	maker	CDS	212167	212383	.	-	0	gene_id "GBI_11969"; transcript_id "GBI_11969-RB"; Parent "GBI_11969-RB"; gene_name "GBI_11969"; previous_transcript_id "GBI_11969-RB";
Scaffold99	maker	CDS	212458	212528	.	-	2	gene_id "GBI_11969"; transcript_id "GBI_11969-RB"; Parent "GBI_11969-RB"; gene_name "GBI_11969"; previous_transcript_id "GBI_11969-RB";
Scaffold99	maker	CDS	218242	218397	.	-	2	gene_id "GBI_11969"; transcript_id "GBI_11969-RB"; Parent "GBI_11969-RB"; gene_name "GBI_11969"; previous_transcript_id "GBI_11969-RB";
Scaffold99	maker	CDS	220925	221102	.	-	0	gene_id "GBI_11969"; transcript_id "GBI_11969-RB"; Parent "GBI_11969-RB"; gene_name "GBI_11969"; previous_transcript_id "GBI_11969-RB";
Scaffold99	maker	CDS	222386	222519	.	-	2	gene_id "GBI_11969"; transcript_id "GBI_11969-RB"; Parent "GBI_11969-RB"; gene_name "GBI_11969"; previous_transcript_id "GBI_11969-RB";
Scaffold99	maker	CDS	222608	222742	.	-	2	gene_id "GBI_11969"; transcript_id "GBI_11969-RB"; Parent "GBI_11969-RB"; gene_name "GBI_11969"; previous_transcript_id "GBI_11969-RB";
Scaffold99	maker	CDS	222822	222962	.	-	2	gene_id "GBI_11969"; transcript_id "GBI_11969-RB"; Parent "GBI_11969-RB"; gene_name "GBI_11969"; previous_transcript_id "GBI_11969-RB";
Scaffold99	maker	CDS	227300	227374	.	-	2	gene_id "GBI_11969"; transcript_id "GBI_11969-RB"; Parent "GBI_11969-RB"; gene_name "GBI_11969"; previous_transcript_id "GBI_11969-RB";
Scaffold99	maker	CDS	227922	228051	.	-	0	gene_id "GBI_11969"; transcript_id "GBI_11969-RB"; Parent "GBI_11969-RB"; gene_name "GBI_11969"; previous_transcript_id "GBI_11969-RB";
Scaffold99	maker	CDS	229919	230106	.	-	2	gene_id "GBI_11969"; transcript_id "GBI_11969-RB"; Parent "GBI_11969-RB"; gene_name "GBI_11969"; previous_transcript_id "GBI_11969-RB";
Scaffold99	maker	CDS	232784	232917	.	-	1	gene_id "GBI_11969"; transcript_id "GBI_11969-RB"; Parent "GBI_11969-RB"; gene_name "GBI_11969"; previous_transcript_id "GBI_11969-RB";
Scaffold99	maker	CDS	244094	244122	.	-	0	gene_id "GBI_11969"; transcript_id "GBI_11969-RB"; Parent "GBI_11969-RB"; gene_name "GBI_11969"; previous_transcript_id "GBI_11969-RB";
Scaffold99	AGAT	five_prime_UTR	244123	244371	.	-	.	gene_id "GBI_11969"; transcript_id "GBI_11969-RB"; Parent "GBI_11969-RB"; gene_name "GBI_11969"; previous_transcript_id "GBI_11969-RB";
Scaffold99	AGAT	five_prime_UTR	254084	254257	.	-	.	gene_id "GBI_11969"; transcript_id "GBI_11969-RB"; Parent "GBI_11969-RB"; gene_name "GBI_11969"; previous_transcript_id "GBI_11969-RB";
Scaffold99	AGAT	three_prime_UTR	198077	198701	.	-	.	gene_id "GBI_11969"; transcript_id "GBI_11969-RB"; Parent "GBI_11969-RB"; gene_name "GBI_11969"; previous_transcript_id "GBI_11969-RB";
Scaffold99	maker	CDS	198702	198926	.	-	0	gene_id "GBI_11969"; transcript_id "GBI_11969-RC"; Parent "GBI_11969-RC"; gene_name "GBI_11969"; previous_transcript_id "GBI_11969-RC";
Scaffold99	maker	CDS	199001	199130	.	-	1	gene_id "GBI_11969"; transcript_id "GBI_11969-RC"; Parent "GBI_11969-RC"; gene_name "GBI_11969"; previous_transcript_id "GBI_11969-RC";
Scaffold99	maker	CDS	199209	199396	.	-	0	gene_id "GBI_11969"; transcript_id "GBI_11969-RC"; Parent "GBI_11969-RC"; gene_name "GBI_11969"; previous_transcript_id "GBI_11969-RC";
Scaffold99	maker	CDS	202523	202734	.	-	2	gene_id "GBI_11969"; transcript_id "GBI_11969-RC"; Parent "GBI_11969-RC"; gene_name "GBI_11969"; previous_transcript_id "GBI_11969-RC";
Scaffold99	maker	CDS	206844	206916	.	-	0	gene_id "GBI_11969"; transcript_id "GBI_11969-RC"; Parent "GBI_11969-RC"; gene_name "GBI_11969"; previous_transcript_id "GBI_11969-RC";
Scaffold99	maker	CDS	210154	210389	.	-	2	gene_id "GBI_11969"; transcript_id "GBI_11969-RC"; Parent "GBI_11969-RC"; gene_name "GBI_11969"; previous_transcript_id "GBI_11969-RC";
Scaffold99	maker	CDS	210962	211148	.	-	0	gene_id "GBI_11969"; transcript_id "GBI_11969-RC"; Parent "GBI_11969-RC"; gene_name "GBI_11969"; previous_transcript_id "GBI_11969-RC";
Scaffold99	maker	CDS	211443	211561	.	-	2	gene_id "GBI_11969"; transcript_id "GBI_11969-RC"; Parent "GBI_11969-RC"; gene_name "GBI_11969"; previous_transcript_id "GBI_11969-RC";
Scaffold99	maker	CDS	218242	218397	.	-	2	gene_id "GBI_11969"; transcript_id "GBI_11969-RC"; Parent "GBI_11969-RC"; gene_name "GBI_11969"; previous_transcript_id "GBI_11969-RC";
Scaffold99	maker	CDS	220925	221102	.	-	0	gene_id "GBI_11969"; transcript_id "GBI_11969-RC"; Parent "GBI_11969-RC"; gene_name "GBI_11969"; previous_transcript_id "GBI_11969-RC";
Scaffold99	maker	CDS	222386	222519	.	-	2	gene_id "GBI_11969"; transcript_id "GBI_11969-RC"; Parent "GBI_11969-RC"; gene_name "GBI_11969"; previous_transcript_id "GBI_11969-RC";
Scaffold99	maker	CDS	227300	227374	.	-	2	gene_id "GBI_11969"; transcript_id "GBI_11969-RC"; Parent "GBI_11969-RC"; gene_name "GBI_11969"; previous_transcript_id "GBI_11969-RC";
Scaffold99	maker	CDS	227922	228051	.	-	0	gene_id "GBI_11969"; transcript_id "GBI_11969-RC"; Parent "GBI_11969-RC"; gene_name "GBI_11969"; previous_transcript_id "GBI_11969-RC";
Scaffold99	maker	CDS	229919	230106	.	-	2	gene_id "GBI_11969"; transcript_id "GBI_11969-RC"; Parent "GBI_11969-RC"; gene_name "GBI_11969"; previous_transcript_id "GBI_11969-RC";
Scaffold99	maker	CDS	232784	232917	.	-	1	gene_id "GBI_11969"; transcript_id "GBI_11969-RC"; Parent "GBI_11969-RC"; gene_name "GBI_11969"; previous_transcript_id "GBI_11969-RC";
Scaffold99	maker	CDS	244094	244122	.	-	0	gene_id "GBI_11969"; transcript_id "GBI_11969-RC"; Parent "GBI_11969-RC"; gene_name "GBI_11969"; previous_transcript_id "GBI_11969-RC";
Scaffold99	AGAT	five_prime_UTR	244123	244371	.	-	.	gene_id "GBI_11969"; transcript_id "GBI_11969-RC"; Parent "GBI_11969-RC"; gene_name "GBI_11969"; previous_transcript_id "GBI_11969-RC";
Scaffold99	AGAT	five_prime_UTR	254084	254257	.	-	.	gene_id "GBI_11969"; transcript_id "GBI_11969-RC"; Parent "GBI_11969-RC"; gene_name "GBI_11969"; previous_transcript_id "GBI_11969-RC";
Scaffold99	AGAT	three_prime_UTR	198077	198701	.	-	.	gene_id "GBI_11969"; transcript_id "GBI_11969-RC"; Parent "GBI_11969-RC"; gene_name "GBI_11969"; previous_transcript_id "GBI_11969-RC";
Scaffold99	maker	CDS	198702	198926	.	-	0	gene_id "GBI_11969"; transcript_id "GBI_11969-RD"; Parent "GBI_11969-RD"; gene_name "GBI_11969"; previous_transcript_id "GBI_11969-RD";
Scaffold99	maker	CDS	199001	199130	.	-	1	gene_id "GBI_11969"; transcript_id "GBI_11969-RD"; Parent "GBI_11969-RD"; gene_name "GBI_11969"; previous_transcript_id "GBI_11969-RD";
Scaffold99	maker	CDS	199209	199396	.	-	0	gene_id "GBI_11969"; transcript_id "GBI_11969-RD"; Parent "GBI_11969-RD"; gene_name "GBI_11969"; previous_transcript_id "GBI_11969-RD";
Scaffold99	maker	CDS	202523	202734	.	-	2	gene_id "GBI_11969"; transcript_id "GBI_11969-RD"; Parent "GBI_11969-RD"; gene_name "GBI_11969"; previous_transcript_id "GBI_11969-RD";
Scaffold99	maker	CDS	206844	206916	.	-	0	gene_id "GBI_11969"; transcript_id "GBI_11969-RD"; Parent "GBI_11969-RD"; gene_name "GBI_11969"; previous_transcript_id "GBI_11969-RD";
Scaffold99	maker	CDS	209323	209564	.	-	2	gene_id "GBI_11969"; transcript_id "GBI_11969-RD"; Parent "GBI_11969-RD"; gene_name "GBI_11969"; previous_transcript_id "GBI_11969-RD";
Scaffold99	maker	CDS	210087	210389	.	-	2	gene_id "GBI_11969"; transcript_id "GBI_11969-RD"; Parent "GBI_11969-RD"; gene_name "GBI_11969"; previous_transcript_id "GBI_11969-RD";
Scaffold99	maker	CDS	210962	211148	.	-	0	gene_id "GBI_11969"; transcript_id "GBI_11969-RD"; Parent "GBI_11969-RD"; gene_name "GBI_11969"; previous_transcript_id "GBI_11969-RD";
Scaffold99	maker	CDS	211443	211561	.	-	2	gene_id "GBI_11969"; transcript_id "GBI_11969-RD"; Parent "GBI_11969-RD"; gene_name "GBI_11969"; previous_transcript_id "GBI_11969-RD";
Scaffold99	maker	CDS	212167	212528	.	-	1	gene_id "GBI_11969"; transcript_id "GBI_11969-RD"; Parent "GBI_11969-RD"; gene_name "GBI_11969"; previous_transcript_id "GBI_11969-RD";
Scaffold99	maker	CDS	217938	218184	.	-	2	gene_id "GBI_11969"; transcript_id "GBI_11969-RD"; Parent "GBI_11969-RD"; gene_name "GBI_11969"; previous_transcript_id "GBI_11969-RD";
Scaffold99	maker	CDS	218242	218397	.	-	2	gene_id "GBI_11969"; transcript_id "GBI_11969-RD"; Parent "GBI_11969-RD"; gene_name "GBI_11969"; previous_transcript_id "GBI_11969-RD";
Scaffold99	maker	CDS	220925	221102	.	-	0	gene_id "GBI_11969"; transcript_id "GBI_11969-RD"; Parent "GBI_11969-RD"; gene_name "GBI_11969"; previous_transcript_id "GBI_11969-RD";
Scaffold99	maker	CDS	222386	222519	.	-	2	gene_id "GBI_11969"; transcript_id "GBI_11969-RD"; Parent "GBI_11969-RD"; gene_name "GBI_11969"; previous_transcript_id "GBI_11969-RD";
Scaffold99	maker	CDS	222608	222742	.	-	2	gene_id "GBI_11969"; transcript_id "GBI_11969-RD"; Parent "GBI_11969-RD"; gene_name "GBI_11969"; previous_transcript_id "GBI_11969-RD";
Scaffold99	maker	CDS	222822	222962	.	-	2	gene_id "GBI_11969"; transcript_id "GBI_11969-RD"; Parent "GBI_11969-RD"; gene_name "GBI_11969"; previous_transcript_id "GBI_11969-RD";
Scaffold99	maker	CDS	227300	227374	.	-	2	gene_id "GBI_11969"; transcript_id "GBI_11969-RD"; Parent "GBI_11969-RD"; gene_name "GBI_11969"; previous_transcript_id "GBI_11969-RD";
Scaffold99	maker	CDS	227922	228051	.	-	0	gene_id "GBI_11969"; transcript_id "GBI_11969-RD"; Parent "GBI_11969-RD"; gene_name "GBI_11969"; previous_transcript_id "GBI_11969-RD";
Scaffold99	maker	CDS	229919	230106	.	-	2	gene_id "GBI_11969"; transcript_id "GBI_11969-RD"; Parent "GBI_11969-RD"; gene_name "GBI_11969"; previous_transcript_id "GBI_11969-RD";
Scaffold99	maker	CDS	232784	232917	.	-	1	gene_id "GBI_11969"; transcript_id "GBI_11969-RD"; Parent "GBI_11969-RD"; gene_name "GBI_11969"; previous_transcript_id "GBI_11969-RD";
Scaffold99	maker	CDS	244094	244122	.	-	0	gene_id "GBI_11969"; transcript_id "GBI_11969-RD"; Parent "GBI_11969-RD"; gene_name "GBI_11969"; previous_transcript_id "GBI_11969-RD";
Scaffold99	AGAT	five_prime_UTR	244123	244371	.	-	.	gene_id "GBI_11969"; transcript_id "GBI_11969-RD"; Parent "GBI_11969-RD"; gene_name "GBI_11969"; previous_transcript_id "GBI_11969-RD";
Scaffold99	AGAT	five_prime_UTR	254084	254257	.	-	.	gene_id "GBI_11969"; transcript_id "GBI_11969-RD"; Parent "GBI_11969-RD"; gene_name "GBI_11969"; previous_transcript_id "GBI_11969-RD";
Scaffold99	AGAT	three_prime_UTR	198077	198701	.	-	.	gene_id "GBI_11969"; transcript_id "GBI_11969-RD"; Parent "GBI_11969-RD"; gene_name "GBI_11969"; previous_transcript_id "GBI_11969-RD";
Scaffold99	AGAT	gene	363258	366176	.	+	.	gene_id "GBI_11970"; gene_name "GBI_11970";
Scaffold99	StringTie	transcript	363258	365867	.	+	.	gene_id "GBI_11970"; transcript_id "GBI_11970.1"; gene_name "GBI_11970"; oId "STRG.16326.1"; cmp_ref "GBI_11970-RA"; class_code "j"; tss_id "TSS37470";
Scaffold99	StringTie	exon	363258	363634	.	+	.	gene_id "GBI_11970"; transcript_id "GBI_11970.1"; exon_number "1";
Scaffold99	StringTie	exon	365775	365867	.	+	.	gene_id "GBI_11970"; transcript_id "GBI_11970.1"; exon_number "2";
Scaffold99	AGAT	transcript	365498	366176	.	+	.	gene_id "GBI_11970"; transcript_id "GBI_11970-RA"; Parent "GBI_11970"; gene_name "GBI_11970";
Scaffold99	maker	exon	365498	365557	.	+	.	gene_id "GBI_11970"; transcript_id "GBI_11970-RA"; Parent "GBI_11970-RA"; gene_name "GBI_11970";
Scaffold99	maker	exon	365775	366176	.	+	.	gene_id "GBI_11970"; transcript_id "GBI_11970-RA"; Parent "GBI_11970-RA"; gene_name "GBI_11970";
Scaffold99	maker	CDS	365498	365557	.	+	0	gene_id "GBI_11970"; transcript_id "GBI_11970-RA"; Parent "GBI_11970-RA"; gene_name "GBI_11970";
Scaffold99	maker	CDS	365775	366176	.	+	0	gene_id "GBI_11970"; transcript_id "GBI_11970-RA"; Parent "GBI_11970-RA"; gene_name "GBI_11970";
Scaffold99	AGAT	gene	335385	428622	.	+	.	gene_id "GBI_11971"; gene_name "GBI_11971";
Scaffold99	StringTie	transcript	335385	428558	.	+	.	gene_id "GBI_11971"; transcript_id "GBI_11971.1"; gene_name "GBI_11971"; oId "STRG.16325.1"; cmp_ref "GBI_11971-RA"; class_code "j"; tss_id "TSS37468";
Scaffold99	StringTie	exon	335385	335479	.	+	.	gene_id "GBI_11971"; transcript_id "GBI_11971.1"; exon_number "1";
Scaffold99	StringTie	exon	427126	428558	.	+	.	gene_id "GBI_11971"; transcript_id "GBI_11971.1"; exon_number "2";
Scaffold99	AGAT	transcript	389292	428622	.	+	.	gene_id "GBI_11971"; transcript_id "GBI_11971-RA"; Parent "GBI_11971"; gene_name "GBI_11971";
Scaffold99	maker	exon	389292	389972	.	+	.	gene_id "GBI_11971"; transcript_id "GBI_11971-RA"; Parent "GBI_11971-RA"; gene_name "GBI_11971";
Scaffold99	maker	exon	420147	420542	.	+	.	gene_id "GBI_11971"; transcript_id "GBI_11971-RA"; Parent "GBI_11971-RA"; gene_name "GBI_11971";
Scaffold99	maker	exon	426988	427016	.	+	.	gene_id "GBI_11971"; transcript_id "GBI_11971-RA"; Parent "GBI_11971-RA"; gene_name "GBI_11971";
Scaffold99	maker	exon	427126	428622	.	+	.	gene_id "GBI_11971"; transcript_id "GBI_11971-RA"; Parent "GBI_11971-RA"; gene_name "GBI_11971";
Scaffold99	maker	CDS	420148	420542	.	+	0	gene_id "GBI_11971"; transcript_id "GBI_11971-RA"; Parent "GBI_11971-RA"; gene_name "GBI_11971";
Scaffold99	maker	CDS	426988	427016	.	+	1	gene_id "GBI_11971"; transcript_id "GBI_11971-RA"; Parent "GBI_11971-RA"; gene_name "GBI_11971";
Scaffold99	maker	CDS	427126	427328	.	+	2	gene_id "GBI_11971"; transcript_id "GBI_11971-RA"; Parent "GBI_11971-RA"; gene_name "GBI_11971";
Scaffold99	AGAT	five_prime_UTR	389292	389972	.	+	.	gene_id "GBI_11971"; transcript_id "GBI_11971-RA"; Parent "GBI_11971-RA"; gene_name "GBI_11971";
Scaffold99	AGAT	five_prime_UTR	420147	420147	.	+	.	gene_id "GBI_11971"; transcript_id "GBI_11971-RA"; Parent "GBI_11971-RA"; gene_name "GBI_11971";
Scaffold99	AGAT	three_prime_UTR	427329	428622	.	+	.	gene_id "GBI_11971"; transcript_id "GBI_11971-RA"; Parent "GBI_11971-RA"; gene_name "GBI_11971";
Scaffold99	AGAT	transcript	415270	428622	.	+	.	gene_id "GBI_11971"; transcript_id "GBI_11971-RB"; Parent "GBI_11971"; gene_name "GBI_11971";
Scaffold99	maker	exon	415270	415289	.	+	.	gene_id "GBI_11971"; transcript_id "GBI_11971-RB"; Parent "GBI_11971-RB"; gene_name "GBI_11971"; previous_transcript_id "GBI_11971-RB";
Scaffold99	maker	exon	420147	420542	.	+	.	gene_id "GBI_11971"; transcript_id "GBI_11971-RB"; Parent "GBI_11971-RB"; gene_name "GBI_11971"; previous_transcript_id "GBI_11971-RB";
Scaffold99	maker	exon	426988	427016	.	+	.	gene_id "GBI_11971"; transcript_id "GBI_11971-RB"; Parent "GBI_11971-RB"; gene_name "GBI_11971"; previous_transcript_id "GBI_11971-RB";
Scaffold99	maker	exon	427126	428622	.	+	.	gene_id "GBI_11971"; transcript_id "GBI_11971-RB"; Parent "GBI_11971-RB"; gene_name "GBI_11971"; previous_transcript_id "GBI_11971-RB";
Scaffold99	StringTie	transcript	417559	422348	.	+	.	gene_id "GBI_11971"; transcript_id "GBI_11971.4"; gene_name "GBI_11971"; oId "STRG.16331.1"; cmp_ref "GBI_11971-RA"; class_code "j"; tss_id "TSS37469";
Scaffold99	StringTie	exon	417559	417654	.	+	.	gene_id "GBI_11971"; transcript_id "GBI_11971.4"; exon_number "1";
Scaffold99	StringTie	exon	420147	420542	.	+	.	gene_id "GBI_11971"; transcript_id "GBI_11971.4"; exon_number "2";
Scaffold99	StringTie	exon	422316	422348	.	+	.	gene_id "GBI_11971"; transcript_id "GBI_11971.4"; exon_number "3";
Scaffold99	maker	CDS	415270	415289	.	+	0	gene_id "GBI_11971"; transcript_id "GBI_11971-RB"; Parent "GBI_11971-RB"; gene_name "GBI_11971"; previous_transcript_id "GBI_11971-RB";
Scaffold99	maker	CDS	420147	420542	.	+	1	gene_id "GBI_11971"; transcript_id "GBI_11971-RB"; Parent "GBI_11971-RB"; gene_name "GBI_11971"; previous_transcript_id "GBI_11971-RB";
Scaffold99	maker	CDS	426988	427016	.	+	1	gene_id "GBI_11971"; transcript_id "GBI_11971-RB"; Parent "GBI_11971-RB"; gene_name "GBI_11971"; previous_transcript_id "GBI_11971-RB";
Scaffold99	maker	CDS	427126	427328	.	+	2	gene_id "GBI_11971"; transcript_id "GBI_11971-RB"; Parent "GBI_11971-RB"; gene_name "GBI_11971"; previous_transcript_id "GBI_11971-RB";
Scaffold99	AGAT	three_prime_UTR	427329	428622	.	+	.	gene_id "GBI_11971"; transcript_id "GBI_11971-RB"; Parent "GBI_11971-RB"; gene_name "GBI_11971"; previous_transcript_id "GBI_11971-RB";
Scaffold99	AGAT	gene	480435	508072	.	-	.	gene_id "GBI_11972"; gene_name "GBI_11972";
Scaffold99	StringTie	transcript	480435	508041	.	-	.	gene_id "GBI_11972"; transcript_id "GBI_11972.1"; gene_name "GBI_11972"; oId "STRG.16337.3"; cmp_ref "GBI_11972-RB"; class_code "n"; tss_id "TSS37538";
Scaffold99	StringTie	exon	480435	487301	.	-	.	gene_id "GBI_11972"; transcript_id "GBI_11972.1"; exon_number "1";
Scaffold99	StringTie	exon	488718	488852	.	-	.	gene_id "GBI_11972"; transcript_id "GBI_11972.1"; exon_number "2";
Scaffold99	StringTie	exon	507723	508041	.	-	.	gene_id "GBI_11972"; transcript_id "GBI_11972.1"; exon_number "3";
Scaffold99	StringTie	transcript	480435	508041	.	-	.	gene_id "GBI_11972"; transcript_id "GBI_11972.2"; gene_name "GBI_11972"; oId "STRG.16337.2"; cmp_ref "GBI_11972-RB"; class_code "n"; tss_id "TSS37538";
Scaffold99	StringTie	exon	480435	488852	.	-	.	gene_id "GBI_11972"; transcript_id "GBI_11972.2"; exon_number "1";
Scaffold99	StringTie	exon	507723	508041	.	-	.	gene_id "GBI_11972"; transcript_id "GBI_11972.2"; exon_number "2";
Scaffold99	StringTie	transcript	480435	508041	.	-	.	gene_id "GBI_11972"; transcript_id "GBI_11972.3"; gene_name "GBI_11972"; oId "STRG.16337.1"; cmp_ref "GBI_11972-RB"; class_code "j"; tss_id "TSS37538";
Scaffold99	StringTie	exon	480435	484787	.	-	.	gene_id "GBI_11972"; transcript_id "GBI_11972.3"; exon_number "1";
Scaffold99	StringTie	exon	487029	487301	.	-	.	gene_id "GBI_11972"; transcript_id "GBI_11972.3"; exon_number "2";
Scaffold99	StringTie	exon	488718	488852	.	-	.	gene_id "GBI_11972"; transcript_id "GBI_11972.3"; exon_number "3";
Scaffold99	StringTie	exon	507723	508041	.	-	.	gene_id "GBI_11972"; transcript_id "GBI_11972.3"; exon_number "4";
Scaffold99	AGAT	transcript	482507	508072	.	-	.	gene_id "GBI_11972"; transcript_id "GBI_11972-RA"; Parent "GBI_11972"; gene_name "GBI_11972";
Scaffold99	maker	exon	482507	484787	.	-	.	gene_id "GBI_11972"; transcript_id "GBI_11972-RA"; Parent "GBI_11972-RA"; gene_name "GBI_11972";
Scaffold99	maker	exon	487092	487301	.	-	.	gene_id "GBI_11972"; transcript_id "GBI_11972-RA"; Parent "GBI_11972-RA"; gene_name "GBI_11972";
Scaffold99	maker	exon	507723	508072	.	-	.	gene_id "GBI_11972"; transcript_id "GBI_11972-RA"; Parent "GBI_11972-RA"; gene_name "GBI_11972";
Scaffold99	AGAT	transcript	482507	508072	.	-	.	gene_id "GBI_11972"; transcript_id "GBI_11972-RB"; Parent "GBI_11972"; gene_name "GBI_11972";
Scaffold99	maker	exon	482507	484787	.	-	.	gene_id "GBI_11972"; transcript_id "GBI_11972-RB"; Parent "GBI_11972-RB"; gene_name "GBI_11972"; previous_transcript_id "GBI_11972-RB";
Scaffold99	maker	exon	485838	485939	.	-	.	gene_id "GBI_11972"; transcript_id "GBI_11972-RB"; Parent "GBI_11972-RB"; gene_name "GBI_11972"; previous_transcript_id "GBI_11972-RB";
Scaffold99	maker	exon	487092	487301	.	-	.	gene_id "GBI_11972"; transcript_id "GBI_11972-RB"; Parent "GBI_11972-RB"; gene_name "GBI_11972"; previous_transcript_id "GBI_11972-RB";
Scaffold99	maker	exon	507723	508072	.	-	.	gene_id "GBI_11972"; transcript_id "GBI_11972-RB"; Parent "GBI_11972-RB"; gene_name "GBI_11972"; previous_transcript_id "GBI_11972-RB";
Scaffold99	maker	CDS	484425	484787	.	-	0	gene_id "GBI_11972"; transcript_id "GBI_11972-RA"; Parent "GBI_11972-RA"; gene_name "GBI_11972";
Scaffold99	maker	CDS	487092	487301	.	-	0	gene_id "GBI_11972"; transcript_id "GBI_11972-RA"; Parent "GBI_11972-RA"; gene_name "GBI_11972";
Scaffold99	maker	CDS	507723	507782	.	-	0	gene_id "GBI_11972"; transcript_id "GBI_11972-RA"; Parent "GBI_11972-RA"; gene_name "GBI_11972";
Scaffold99	AGAT	five_prime_UTR	507783	508072	.	-	.	gene_id "GBI_11972"; transcript_id "GBI_11972-RA"; Parent "GBI_11972-RA"; gene_name "GBI_11972";
Scaffold99	AGAT	three_prime_UTR	482507	484424	.	-	.	gene_id "GBI_11972"; transcript_id "GBI_11972-RA"; Parent "GBI_11972-RA"; gene_name "GBI_11972";
Scaffold99	maker	CDS	484425	484787	.	-	0	gene_id "GBI_11972"; transcript_id "GBI_11972-RB"; Parent "GBI_11972-RB"; gene_name "GBI_11972"; previous_transcript_id "GBI_11972-RB";
Scaffold99	maker	CDS	485838	485939	.	-	0	gene_id "GBI_11972"; transcript_id "GBI_11972-RB"; Parent "GBI_11972-RB"; gene_name "GBI_11972"; previous_transcript_id "GBI_11972-RB";
Scaffold99	maker	CDS	487092	487301	.	-	0	gene_id "GBI_11972"; transcript_id "GBI_11972-RB"; Parent "GBI_11972-RB"; gene_name "GBI_11972"; previous_transcript_id "GBI_11972-RB";
Scaffold99	maker	CDS	507723	507782	.	-	0	gene_id "GBI_11972"; transcript_id "GBI_11972-RB"; Parent "GBI_11972-RB"; gene_name "GBI_11972"; previous_transcript_id "GBI_11972-RB";
Scaffold99	AGAT	five_prime_UTR	507783	508072	.	-	.	gene_id "GBI_11972"; transcript_id "GBI_11972-RB"; Parent "GBI_11972-RB"; gene_name "GBI_11972"; previous_transcript_id "GBI_11972-RB";
Scaffold99	AGAT	three_prime_UTR	482507	484424	.	-	.	gene_id "GBI_11972"; transcript_id "GBI_11972-RB"; Parent "GBI_11972-RB"; gene_name "GBI_11972"; previous_transcript_id "GBI_11972-RB";
Scaffold99	AGAT	gene	675955	676026	.	+	.	gene_id "GBI_11974"; gene_name "GBI_11974";
Scaffold99	AGAT	transcript	675955	676026	.	+	.	gene_id "GBI_11974"; transcript_id "GBI_11974-RA"; Parent "GBI_11974"; gene_name "GBI_11974";
Scaffold99	maker	exon	675955	676026	.	+	.	gene_id "GBI_11974"; transcript_id "GBI_11974-RA"; Parent "GBI_11974-RA"; gene_name "GBI_11974";
Scaffold99	AGAT	gene	703867	703949	.	+	.	gene_id "GBI_11976"; gene_name "GBI_11976";
Scaffold99	AGAT	transcript	703867	703949	.	+	.	gene_id "GBI_11976"; transcript_id "GBI_11976-RA"; Parent "GBI_11976"; gene_name "GBI_11976";
Scaffold99	maker	exon	703867	703904	.	+	.	gene_id "GBI_11976"; transcript_id "GBI_11976-RA"; Parent "GBI_11976-RA"; gene_name "GBI_11976";
Scaffold99	maker	exon	703914	703949	.	+	.	gene_id "GBI_11976"; transcript_id "GBI_11976-RA"; Parent "GBI_11976-RA"; gene_name "GBI_11976";
Scaffold99	AGAT	gene	1008888	1019101	.	-	.	gene_id "GBI_11978"; gene_name "GBI_11978";
Scaffold99	StringTie	transcript	1008888	1019101	.	-	.	gene_id "GBI_11978"; transcript_id "GBI_11978.1"; gene_name "GBI_11978"; oId "STRG.16355.2"; cmp_ref "GBI_11978-RA"; class_code "m"; tss_id "TSS37539";
Scaffold99	StringTie	exon	1008888	1013464	.	-	.	gene_id "GBI_11978"; transcript_id "GBI_11978.1"; exon_number "1";
Scaffold99	StringTie	exon	1015056	1015364	.	-	.	gene_id "GBI_11978"; transcript_id "GBI_11978.1"; exon_number "2";
Scaffold99	StringTie	exon	1016246	1016576	.	-	.	gene_id "GBI_11978"; transcript_id "GBI_11978.1"; exon_number "3";
Scaffold99	StringTie	exon	1018956	1019101	.	-	.	gene_id "GBI_11978"; transcript_id "GBI_11978.1"; exon_number "4";
Scaffold99	StringTie	transcript	1008888	1019101	.	-	.	gene_id "GBI_11978"; transcript_id "GBI_11978.2"; gene_name "GBI_11978"; oId "STRG.16355.1"; cmp_ref "GBI_11978-RA"; class_code "m"; tss_id "TSS37539";
Scaffold99	StringTie	exon	1008888	1011532	.	-	.	gene_id "GBI_11978"; transcript_id "GBI_11978.2"; exon_number "1";
Scaffold99	StringTie	exon	1012827	1013464	.	-	.	gene_id "GBI_11978"; transcript_id "GBI_11978.2"; exon_number "2";
Scaffold99	StringTie	exon	1015056	1015364	.	-	.	gene_id "GBI_11978"; transcript_id "GBI_11978.2"; exon_number "3";
Scaffold99	StringTie	exon	1016246	1016576	.	-	.	gene_id "GBI_11978"; transcript_id "GBI_11978.2"; exon_number "4";
Scaffold99	StringTie	exon	1018956	1019101	.	-	.	gene_id "GBI_11978"; transcript_id "GBI_11978.2"; exon_number "5";
Scaffold99	AGAT	transcript	1008894	1019101	.	-	.	gene_id "GBI_11978"; transcript_id "GBI_11978-RA"; Parent "GBI_11978"; gene_name "GBI_11978";
Scaffold99	maker	exon	1008894	1010070	.	-	.	gene_id "GBI_11978"; transcript_id "GBI_11978-RA"; Parent "GBI_11978-RA"; gene_name "GBI_11978";
Scaffold99	maker	exon	1010128	1010402	.	-	.	gene_id "GBI_11978"; transcript_id "GBI_11978-RA"; Parent "GBI_11978-RA"; gene_name "GBI_11978";
Scaffold99	maker	exon	1011307	1011532	.	-	.	gene_id "GBI_11978"; transcript_id "GBI_11978-RA"; Parent "GBI_11978-RA"; gene_name "GBI_11978";
Scaffold99	maker	exon	1012827	1013464	.	-	.	gene_id "GBI_11978"; transcript_id "GBI_11978-RA"; Parent "GBI_11978-RA"; gene_name "GBI_11978";
Scaffold99	maker	exon	1015056	1015364	.	-	.	gene_id "GBI_11978"; transcript_id "GBI_11978-RA"; Parent "GBI_11978-RA"; gene_name "GBI_11978";
Scaffold99	maker	exon	1016246	1016576	.	-	.	gene_id "GBI_11978"; transcript_id "GBI_11978-RA"; Parent "GBI_11978-RA"; gene_name "GBI_11978";
Scaffold99	maker	exon	1018956	1019101	.	-	.	gene_id "GBI_11978"; transcript_id "GBI_11978-RA"; Parent "GBI_11978-RA"; gene_name "GBI_11978";
Scaffold99	maker	CDS	1010136	1010402	.	-	0	gene_id "GBI_11978"; transcript_id "GBI_11978-RA"; Parent "GBI_11978-RA"; gene_name "GBI_11978";
Scaffold99	maker	CDS	1011307	1011532	.	-	1	gene_id "GBI_11978"; transcript_id "GBI_11978-RA"; Parent "GBI_11978-RA"; gene_name "GBI_11978";
Scaffold99	maker	CDS	1012827	1013464	.	-	0	gene_id "GBI_11978"; transcript_id "GBI_11978-RA"; Parent "GBI_11978-RA"; gene_name "GBI_11978";
Scaffold99	maker	CDS	1015056	1015364	.	-	0	gene_id "GBI_11978"; transcript_id "GBI_11978-RA"; Parent "GBI_11978-RA"; gene_name "GBI_11978";
Scaffold99	maker	CDS	1016246	1016576	.	-	1	gene_id "GBI_11978"; transcript_id "GBI_11978-RA"; Parent "GBI_11978-RA"; gene_name "GBI_11978";
Scaffold99	maker	CDS	1018956	1019053	.	-	0	gene_id "GBI_11978"; transcript_id "GBI_11978-RA"; Parent "GBI_11978-RA"; gene_name "GBI_11978";
Scaffold99	AGAT	five_prime_UTR	1019054	1019101	.	-	.	gene_id "GBI_11978"; transcript_id "GBI_11978-RA"; Parent "GBI_11978-RA"; gene_name "GBI_11978";
Scaffold99	AGAT	three_prime_UTR	1008894	1010070	.	-	.	gene_id "GBI_11978"; transcript_id "GBI_11978-RA"; Parent "GBI_11978-RA"; gene_name "GBI_11978";
Scaffold99	AGAT	three_prime_UTR	1010128	1010135	.	-	.	gene_id "GBI_11978"; transcript_id "GBI_11978-RA"; Parent "GBI_11978-RA"; gene_name "GBI_11978";
Scaffold99	AGAT	transcript	1009563	1019101	.	-	.	gene_id "GBI_11978"; transcript_id "GBI_11978-RB"; Parent "GBI_11978"; gene_name "GBI_11978";
Scaffold99	maker	exon	1009563	1010402	.	-	.	gene_id "GBI_11978"; transcript_id "GBI_11978-RB"; Parent "GBI_11978-RB"; gene_name "GBI_11978"; previous_transcript_id "GBI_11978-RB";
Scaffold99	maker	exon	1011307	1011532	.	-	.	gene_id "GBI_11978"; transcript_id "GBI_11978-RB"; Parent "GBI_11978-RB"; gene_name "GBI_11978"; previous_transcript_id "GBI_11978-RB";
Scaffold99	maker	exon	1012827	1013464	.	-	.	gene_id "GBI_11978"; transcript_id "GBI_11978-RB"; Parent "GBI_11978-RB"; gene_name "GBI_11978"; previous_transcript_id "GBI_11978-RB";
Scaffold99	maker	exon	1015056	1015364	.	-	.	gene_id "GBI_11978"; transcript_id "GBI_11978-RB"; Parent "GBI_11978-RB"; gene_name "GBI_11978"; previous_transcript_id "GBI_11978-RB";
Scaffold99	maker	exon	1016246	1016576	.	-	.	gene_id "GBI_11978"; transcript_id "GBI_11978-RB"; Parent "GBI_11978-RB"; gene_name "GBI_11978"; previous_transcript_id "GBI_11978-RB";
Scaffold99	maker	exon	1018956	1019101	.	-	.	gene_id "GBI_11978"; transcript_id "GBI_11978-RB"; Parent "GBI_11978-RB"; gene_name "GBI_11978"; previous_transcript_id "GBI_11978-RB";
Scaffold99	maker	CDS	1010136	1010402	.	-	0	gene_id "GBI_11978"; transcript_id "GBI_11978-RB"; Parent "GBI_11978-RB"; gene_name "GBI_11978"; previous_transcript_id "GBI_11978-RB";
Scaffold99	maker	CDS	1011307	1011532	.	-	1	gene_id "GBI_11978"; transcript_id "GBI_11978-RB"; Parent "GBI_11978-RB"; gene_name "GBI_11978"; previous_transcript_id "GBI_11978-RB";
Scaffold99	maker	CDS	1012827	1013464	.	-	0	gene_id "GBI_11978"; transcript_id "GBI_11978-RB"; Parent "GBI_11978-RB"; gene_name "GBI_11978"; previous_transcript_id "GBI_11978-RB";
Scaffold99	maker	CDS	1015056	1015364	.	-	0	gene_id "GBI_11978"; transcript_id "GBI_11978-RB"; Parent "GBI_11978-RB"; gene_name "GBI_11978"; previous_transcript_id "GBI_11978-RB";
Scaffold99	maker	CDS	1016246	1016576	.	-	1	gene_id "GBI_11978"; transcript_id "GBI_11978-RB"; Parent "GBI_11978-RB"; gene_name "GBI_11978"; previous_transcript_id "GBI_11978-RB";
Scaffold99	maker	CDS	1018956	1019053	.	-	0	gene_id "GBI_11978"; transcript_id "GBI_11978-RB"; Parent "GBI_11978-RB"; gene_name "GBI_11978"; previous_transcript_id "GBI_11978-RB";
Scaffold99	AGAT	five_prime_UTR	1019054	1019101	.	-	.	gene_id "GBI_11978"; transcript_id "GBI_11978-RB"; Parent "GBI_11978-RB"; gene_name "GBI_11978"; previous_transcript_id "GBI_11978-RB";
Scaffold99	AGAT	three_prime_UTR	1009563	1010135	.	-	.	gene_id "GBI_11978"; transcript_id "GBI_11978-RB"; Parent "GBI_11978-RB"; gene_name "GBI_11978"; previous_transcript_id "GBI_11978-RB";
Scaffold99	AGAT	transcript	1012823	1019101	.	-	.	gene_id "GBI_11978"; transcript_id "GBI_11978-RC"; Parent "GBI_11978"; gene_name "GBI_11978";
Scaffold99	maker	exon	1012823	1013464	.	-	.	gene_id "GBI_11978"; transcript_id "GBI_11978-RC"; Parent "GBI_11978-RC"; gene_name "GBI_11978"; previous_transcript_id "GBI_11978-RC";
Scaffold99	maker	exon	1015185	1015364	.	-	.	gene_id "GBI_11978"; transcript_id "GBI_11978-RC"; Parent "GBI_11978-RC"; gene_name "GBI_11978"; previous_transcript_id "GBI_11978-RC";
Scaffold99	maker	exon	1016246	1016576	.	-	.	gene_id "GBI_11978"; transcript_id "GBI_11978-RC"; Parent "GBI_11978-RC"; gene_name "GBI_11978"; previous_transcript_id "GBI_11978-RC";
Scaffold99	maker	exon	1018956	1019101	.	-	.	gene_id "GBI_11978"; transcript_id "GBI_11978-RC"; Parent "GBI_11978-RC"; gene_name "GBI_11978"; previous_transcript_id "GBI_11978-RC";
Scaffold99	maker	CDS	1012823	1013464	.	-	0	gene_id "GBI_11978"; transcript_id "GBI_11978-RC"; Parent "GBI_11978-RC"; gene_name "GBI_11978"; previous_transcript_id "GBI_11978-RC";
Scaffold99	maker	CDS	1015185	1015364	.	-	0	gene_id "GBI_11978"; transcript_id "GBI_11978-RC"; Parent "GBI_11978-RC"; gene_name "GBI_11978"; previous_transcript_id "GBI_11978-RC";
Scaffold99	maker	CDS	1016246	1016576	.	-	1	gene_id "GBI_11978"; transcript_id "GBI_11978-RC"; Parent "GBI_11978-RC"; gene_name "GBI_11978"; previous_transcript_id "GBI_11978-RC";
Scaffold99	maker	CDS	1018956	1019053	.	-	0	gene_id "GBI_11978"; transcript_id "GBI_11978-RC"; Parent "GBI_11978-RC"; gene_name "GBI_11978"; previous_transcript_id "GBI_11978-RC";
Scaffold99	AGAT	five_prime_UTR	1019054	1019101	.	-	.	gene_id "GBI_11978"; transcript_id "GBI_11978-RC"; Parent "GBI_11978-RC"; gene_name "GBI_11978"; previous_transcript_id "GBI_11978-RC";
Scaffold99	AGAT	gene	1662123	1666880	.	-	.	gene_id "GBI_11980"; gene_name "GBI_11980";
Scaffold99	AGAT	transcript	1662123	1666880	.	-	.	gene_id "GBI_11980"; transcript_id "GBI_11980-RA"; Parent "GBI_11980"; gene_name "GBI_11980";
Scaffold99	maker	exon	1662123	1662221	.	-	.	gene_id "GBI_11980"; transcript_id "GBI_11980-RA"; Parent "GBI_11980-RA"; gene_name "GBI_11980";
Scaffold99	maker	exon	1664801	1665001	.	-	.	gene_id "GBI_11980"; transcript_id "GBI_11980-RA"; Parent "GBI_11980-RA"; gene_name "GBI_11980";
Scaffold99	maker	exon	1666617	1666880	.	-	.	gene_id "GBI_11980"; transcript_id "GBI_11980-RA"; Parent "GBI_11980-RA"; gene_name "GBI_11980";
Scaffold99	maker	CDS	1662123	1662221	.	-	0	gene_id "GBI_11980"; transcript_id "GBI_11980-RA"; Parent "GBI_11980-RA"; gene_name "GBI_11980";
Scaffold99	maker	CDS	1664801	1665001	.	-	0	gene_id "GBI_11980"; transcript_id "GBI_11980-RA"; Parent "GBI_11980-RA"; gene_name "GBI_11980";
Scaffold99	maker	CDS	1666617	1666880	.	-	0	gene_id "GBI_11980"; transcript_id "GBI_11980-RA"; Parent "GBI_11980-RA"; gene_name "GBI_11980";
Scaffold99	AGAT	gene	1798348	1799953	.	+	.	gene_id "GBI_11981"; gene_name "GBI_11981";
Scaffold99	AGAT	transcript	1798348	1799953	.	+	.	gene_id "GBI_11981"; transcript_id "GBI_11981-RA"; Parent "GBI_11981"; gene_name "GBI_11981";
Scaffold99	maker	exon	1798348	1798597	.	+	.	gene_id "GBI_11981"; transcript_id "GBI_11981-RA"; Parent "GBI_11981-RA"; gene_name "GBI_11981";
Scaffold99	maker	exon	1799756	1799953	.	+	.	gene_id "GBI_11981"; transcript_id "GBI_11981-RA"; Parent "GBI_11981-RA"; gene_name "GBI_11981";
Scaffold99	maker	CDS	1798549	1798597	.	+	0	gene_id "GBI_11981"; transcript_id "GBI_11981-RA"; Parent "GBI_11981-RA"; gene_name "GBI_11981";
Scaffold99	maker	CDS	1799756	1799895	.	+	2	gene_id "GBI_11981"; transcript_id "GBI_11981-RA"; Parent "GBI_11981-RA"; gene_name "GBI_11981";
Scaffold99	AGAT	five_prime_UTR	1798348	1798548	.	+	.	gene_id "GBI_11981"; transcript_id "GBI_11981-RA"; Parent "GBI_11981-RA"; gene_name "GBI_11981";
Scaffold99	AGAT	three_prime_UTR	1799896	1799953	.	+	.	gene_id "GBI_11981"; transcript_id "GBI_11981-RA"; Parent "GBI_11981-RA"; gene_name "GBI_11981";
Scaffold99	AGAT	gene	2228787	2244741	.	-	.	gene_id "GBI_11982"; gene_name "GBI_11982";
Scaffold99	AGAT	transcript	2228787	2244741	.	-	.	gene_id "GBI_11982"; transcript_id "GBI_11982-RA"; Parent "GBI_11982"; gene_name "GBI_11982";
Scaffold99	maker	exon	2228787	2229053	.	-	.	gene_id "GBI_11982"; transcript_id "GBI_11982-RA"; Parent "GBI_11982-RA"; gene_name "GBI_11982";
Scaffold99	maker	exon	2233750	2234027	.	-	.	gene_id "GBI_11982"; transcript_id "GBI_11982-RA"; Parent "GBI_11982-RA"; gene_name "GBI_11982";
Scaffold99	maker	exon	2239026	2239410	.	-	.	gene_id "GBI_11982"; transcript_id "GBI_11982-RA"; Parent "GBI_11982-RA"; gene_name "GBI_11982";
Scaffold99	maker	exon	2244649	2244741	.	-	.	gene_id "GBI_11982"; transcript_id "GBI_11982-RA"; Parent "GBI_11982-RA"; gene_name "GBI_11982";
Scaffold99	maker	CDS	2228787	2229053	.	-	0	gene_id "GBI_11982"; transcript_id "GBI_11982-RA"; Parent "GBI_11982-RA"; gene_name "GBI_11982";
Scaffold99	maker	CDS	2233750	2234027	.	-	2	gene_id "GBI_11982"; transcript_id "GBI_11982-RA"; Parent "GBI_11982-RA"; gene_name "GBI_11982";
Scaffold99	maker	CDS	2239026	2239410	.	-	0	gene_id "GBI_11982"; transcript_id "GBI_11982-RA"; Parent "GBI_11982-RA"; gene_name "GBI_11982";
Scaffold99	maker	CDS	2244649	2244741	.	-	0	gene_id "GBI_11982"; transcript_id "GBI_11982-RA"; Parent "GBI_11982-RA"; gene_name "GBI_11982";
Scaffold99	AGAT	gene	2337388	2772206	.	+	.	gene_id "GBI_11983"; gene_name "GBI_11983";
Scaffold99	StringTie	transcript	2337388	2521254	.	+	.	gene_id "GBI_11983"; transcript_id "GBI_11983.1"; gene_name "GBI_11983"; oId "STRG.16375.2"; cmp_ref "GBI_11983-RA"; class_code "j"; tss_id "TSS37491";
Scaffold99	StringTie	exon	2337388	2337750	.	+	.	gene_id "GBI_11983"; transcript_id "GBI_11983.1"; exon_number "1";
Scaffold99	StringTie	exon	2518532	2518643	.	+	.	gene_id "GBI_11983"; transcript_id "GBI_11983.1"; exon_number "2";
Scaffold99	StringTie	exon	2520219	2520414	.	+	.	gene_id "GBI_11983"; transcript_id "GBI_11983.1"; exon_number "3";
Scaffold99	StringTie	exon	2520871	2521254	.	+	.	gene_id "GBI_11983"; transcript_id "GBI_11983.1"; exon_number "4";
Scaffold99	StringTie	transcript	2337388	2772206	.	+	.	gene_id "GBI_11983"; transcript_id "GBI_11983.2"; gene_name "GBI_11983"; oId "STRG.16375.1"; cmp_ref "GBI_11983-RA"; class_code "j"; tss_id "TSS37491";
Scaffold99	StringTie	exon	2337388	2337750	.	+	.	gene_id "GBI_11983"; transcript_id "GBI_11983.2"; exon_number "1";
Scaffold99	StringTie	exon	2518532	2518643	.	+	.	gene_id "GBI_11983"; transcript_id "GBI_11983.2"; exon_number "2";
Scaffold99	StringTie	exon	2580790	2580900	.	+	.	gene_id "GBI_11983"; transcript_id "GBI_11983.2"; exon_number "3";
Scaffold99	StringTie	exon	2705458	2705546	.	+	.	gene_id "GBI_11983"; transcript_id "GBI_11983.2"; exon_number "4";
Scaffold99	StringTie	exon	2705645	2705708	.	+	.	gene_id "GBI_11983"; transcript_id "GBI_11983.2"; exon_number "5";
Scaffold99	StringTie	exon	2705910	2706019	.	+	.	gene_id "GBI_11983"; transcript_id "GBI_11983.2"; exon_number "6";
Scaffold99	StringTie	exon	2706302	2706586	.	+	.	gene_id "GBI_11983"; transcript_id "GBI_11983.2"; exon_number "7";
Scaffold99	StringTie	exon	2706674	2706851	.	+	.	gene_id "GBI_11983"; transcript_id "GBI_11983.2"; exon_number "8";
Scaffold99	StringTie	exon	2706930	2707053	.	+	.	gene_id "GBI_11983"; transcript_id "GBI_11983.2"; exon_number "9";
Scaffold99	StringTie	exon	2707130	2707284	.	+	.	gene_id "GBI_11983"; transcript_id "GBI_11983.2"; exon_number "10";
Scaffold99	StringTie	exon	2707379	2707573	.	+	.	gene_id "GBI_11983"; transcript_id "GBI_11983.2"; exon_number "11";
Scaffold99	StringTie	exon	2707852	2707986	.	+	.	gene_id "GBI_11983"; transcript_id "GBI_11983.2"; exon_number "12";
Scaffold99	StringTie	exon	2708076	2708363	.	+	.	gene_id "GBI_11983"; transcript_id "GBI_11983.2"; exon_number "13";
Scaffold99	StringTie	exon	2708446	2708603	.	+	.	gene_id "GBI_11983"; transcript_id "GBI_11983.2"; exon_number "14";
Scaffold99	StringTie	exon	2708693	2708920	.	+	.	gene_id "GBI_11983"; transcript_id "GBI_11983.2"; exon_number "15";
Scaffold99	StringTie	exon	2709000	2709345	.	+	.	gene_id "GBI_11983"; transcript_id "GBI_11983.2"; exon_number "16";
Scaffold99	StringTie	exon	2709421	2709580	.	+	.	gene_id "GBI_11983"; transcript_id "GBI_11983.2"; exon_number "17";
Scaffold99	StringTie	exon	2709677	2709810	.	+	.	gene_id "GBI_11983"; transcript_id "GBI_11983.2"; exon_number "18";
Scaffold99	StringTie	exon	2709900	2710073	.	+	.	gene_id "GBI_11983"; transcript_id "GBI_11983.2"; exon_number "19";
Scaffold99	StringTie	exon	2710165	2710325	.	+	.	gene_id "GBI_11983"; transcript_id "GBI_11983.2"; exon_number "20";
Scaffold99	StringTie	exon	2710863	2711032	.	+	.	gene_id "GBI_11983"; transcript_id "GBI_11983.2"; exon_number "21";
Scaffold99	StringTie	exon	2711108	2711364	.	+	.	gene_id "GBI_11983"; transcript_id "GBI_11983.2"; exon_number "22";
Scaffold99	StringTie	exon	2711453	2711575	.	+	.	gene_id "GBI_11983"; transcript_id "GBI_11983.2"; exon_number "23";
Scaffold99	StringTie	exon	2711656	2711859	.	+	.	gene_id "GBI_11983"; transcript_id "GBI_11983.2"; exon_number "24";
Scaffold99	StringTie	exon	2712870	2713117	.	+	.	gene_id "GBI_11983"; transcript_id "GBI_11983.2"; exon_number "25";
Scaffold99	StringTie	exon	2713243	2713413	.	+	.	gene_id "GBI_11983"; transcript_id "GBI_11983.2"; exon_number "26";
Scaffold99	StringTie	exon	2713587	2713732	.	+	.	gene_id "GBI_11983"; transcript_id "GBI_11983.2"; exon_number "27";
Scaffold99	StringTie	exon	2714714	2714954	.	+	.	gene_id "GBI_11983"; transcript_id "GBI_11983.2"; exon_number "28";
Scaffold99	StringTie	exon	2715036	2715207	.	+	.	gene_id "GBI_11983"; transcript_id "GBI_11983.2"; exon_number "29";
Scaffold99	StringTie	exon	2715320	2715461	.	+	.	gene_id "GBI_11983"; transcript_id "GBI_11983.2"; exon_number "30";
Scaffold99	StringTie	exon	2716019	2716186	.	+	.	gene_id "GBI_11983"; transcript_id "GBI_11983.2"; exon_number "31";
Scaffold99	StringTie	exon	2717428	2717657	.	+	.	gene_id "GBI_11983"; transcript_id "GBI_11983.2"; exon_number "32";
Scaffold99	StringTie	exon	2719438	2719524	.	+	.	gene_id "GBI_11983"; transcript_id "GBI_11983.2"; exon_number "33";
Scaffold99	StringTie	exon	2720188	2720364	.	+	.	gene_id "GBI_11983"; transcript_id "GBI_11983.2"; exon_number "34";
Scaffold99	StringTie	exon	2720443	2720604	.	+	.	gene_id "GBI_11983"; transcript_id "GBI_11983.2"; exon_number "35";
Scaffold99	StringTie	exon	2722458	2722700	.	+	.	gene_id "GBI_11983"; transcript_id "GBI_11983.2"; exon_number "36";
Scaffold99	StringTie	exon	2722941	2723122	.	+	.	gene_id "GBI_11983"; transcript_id "GBI_11983.2"; exon_number "37";
Scaffold99	StringTie	exon	2723218	2723328	.	+	.	gene_id "GBI_11983"; transcript_id "GBI_11983.2"; exon_number "38";
Scaffold99	StringTie	exon	2723472	2723578	.	+	.	gene_id "GBI_11983"; transcript_id "GBI_11983.2"; exon_number "39";
Scaffold99	StringTie	exon	2723774	2723874	.	+	.	gene_id "GBI_11983"; transcript_id "GBI_11983.2"; exon_number "40";
Scaffold99	StringTie	exon	2724073	2724404	.	+	.	gene_id "GBI_11983"; transcript_id "GBI_11983.2"; exon_number "41";
Scaffold99	StringTie	exon	2726777	2727009	.	+	.	gene_id "GBI_11983"; transcript_id "GBI_11983.2"; exon_number "42";
Scaffold99	StringTie	exon	2727317	2727489	.	+	.	gene_id "GBI_11983"; transcript_id "GBI_11983.2"; exon_number "43";
Scaffold99	StringTie	exon	2727571	2727699	.	+	.	gene_id "GBI_11983"; transcript_id "GBI_11983.2"; exon_number "44";
Scaffold99	StringTie	exon	2727808	2727936	.	+	.	gene_id "GBI_11983"; transcript_id "GBI_11983.2"; exon_number "45";
Scaffold99	StringTie	exon	2728211	2728326	.	+	.	gene_id "GBI_11983"; transcript_id "GBI_11983.2"; exon_number "46";
Scaffold99	StringTie	exon	2728482	2728626	.	+	.	gene_id "GBI_11983"; transcript_id "GBI_11983.2"; exon_number "47";
Scaffold99	StringTie	exon	2760817	2761262	.	+	.	gene_id "GBI_11983"; transcript_id "GBI_11983.2"; exon_number "48";
Scaffold99	StringTie	exon	2767166	2767292	.	+	.	gene_id "GBI_11983"; transcript_id "GBI_11983.2"; exon_number "49";
Scaffold99	StringTie	exon	2767534	2767707	.	+	.	gene_id "GBI_11983"; transcript_id "GBI_11983.2"; exon_number "50";
Scaffold99	StringTie	exon	2767897	2768110	.	+	.	gene_id "GBI_11983"; transcript_id "GBI_11983.2"; exon_number "51";
Scaffold99	StringTie	exon	2768194	2768375	.	+	.	gene_id "GBI_11983"; transcript_id "GBI_11983.2"; exon_number "52";
Scaffold99	StringTie	exon	2768547	2768708	.	+	.	gene_id "GBI_11983"; transcript_id "GBI_11983.2"; exon_number "53";
Scaffold99	StringTie	exon	2768795	2768950	.	+	.	gene_id "GBI_11983"; transcript_id "GBI_11983.2"; exon_number "54";
Scaffold99	StringTie	exon	2769289	2769493	.	+	.	gene_id "GBI_11983"; transcript_id "GBI_11983.2"; exon_number "55";
Scaffold99	StringTie	exon	2770224	2770357	.	+	.	gene_id "GBI_11983"; transcript_id "GBI_11983.2"; exon_number "56";
Scaffold99	StringTie	exon	2770548	2772206	.	+	.	gene_id "GBI_11983"; transcript_id "GBI_11983.2"; exon_number "57";
Scaffold99	AGAT	transcript	2337420	2772206	.	+	.	gene_id "GBI_11983"; transcript_id "GBI_11983-RA"; Parent "GBI_11983"; gene_name "GBI_11983";
Scaffold99	maker	exon	2337420	2337750	.	+	.	gene_id "GBI_11983"; transcript_id "GBI_11983-RA"; Parent "GBI_11983-RA"; gene_name "GBI_11983";
Scaffold99	maker	exon	2518532	2518643	.	+	.	gene_id "GBI_11983"; transcript_id "GBI_11983-RA"; Parent "GBI_11983-RA"; gene_name "GBI_11983";
Scaffold99	maker	exon	2580790	2580900	.	+	.	gene_id "GBI_11983"; transcript_id "GBI_11983-RA"; Parent "GBI_11983-RA"; gene_name "GBI_11983";
Scaffold99	maker	exon	2705458	2705546	.	+	.	gene_id "GBI_11983"; transcript_id "GBI_11983-RA"; Parent "GBI_11983-RA"; gene_name "GBI_11983";
Scaffold99	maker	exon	2705645	2705708	.	+	.	gene_id "GBI_11983"; transcript_id "GBI_11983-RA"; Parent "GBI_11983-RA"; gene_name "GBI_11983";
Scaffold99	maker	exon	2705910	2706019	.	+	.	gene_id "GBI_11983"; transcript_id "GBI_11983-RA"; Parent "GBI_11983-RA"; gene_name "GBI_11983";
Scaffold99	maker	exon	2706302	2706586	.	+	.	gene_id "GBI_11983"; transcript_id "GBI_11983-RA"; Parent "GBI_11983-RA"; gene_name "GBI_11983";
Scaffold99	maker	exon	2706674	2706851	.	+	.	gene_id "GBI_11983"; transcript_id "GBI_11983-RA"; Parent "GBI_11983-RA"; gene_name "GBI_11983";
Scaffold99	maker	exon	2706930	2707053	.	+	.	gene_id "GBI_11983"; transcript_id "GBI_11983-RA"; Parent "GBI_11983-RA"; gene_name "GBI_11983";
Scaffold99	maker	exon	2707130	2707284	.	+	.	gene_id "GBI_11983"; transcript_id "GBI_11983-RA"; Parent "GBI_11983-RA"; gene_name "GBI_11983";
Scaffold99	maker	exon	2707379	2707573	.	+	.	gene_id "GBI_11983"; transcript_id "GBI_11983-RA"; Parent "GBI_11983-RA"; gene_name "GBI_11983";
Scaffold99	maker	exon	2707852	2707986	.	+	.	gene_id "GBI_11983"; transcript_id "GBI_11983-RA"; Parent "GBI_11983-RA"; gene_name "GBI_11983";
Scaffold99	maker	exon	2708076	2708363	.	+	.	gene_id "GBI_11983"; transcript_id "GBI_11983-RA"; Parent "GBI_11983-RA"; gene_name "GBI_11983";
Scaffold99	maker	exon	2708446	2708603	.	+	.	gene_id "GBI_11983"; transcript_id "GBI_11983-RA"; Parent "GBI_11983-RA"; gene_name "GBI_11983";
Scaffold99	maker	exon	2708693	2708920	.	+	.	gene_id "GBI_11983"; transcript_id "GBI_11983-RA"; Parent "GBI_11983-RA"; gene_name "GBI_11983";
Scaffold99	maker	exon	2709000	2709345	.	+	.	gene_id "GBI_11983"; transcript_id "GBI_11983-RA"; Parent "GBI_11983-RA"; gene_name "GBI_11983";
Scaffold99	maker	exon	2709421	2709580	.	+	.	gene_id "GBI_11983"; transcript_id "GBI_11983-RA"; Parent "GBI_11983-RA"; gene_name "GBI_11983";
Scaffold99	maker	exon	2709677	2709810	.	+	.	gene_id "GBI_11983"; transcript_id "GBI_11983-RA"; Parent "GBI_11983-RA"; gene_name "GBI_11983";
Scaffold99	maker	exon	2709900	2710073	.	+	.	gene_id "GBI_11983"; transcript_id "GBI_11983-RA"; Parent "GBI_11983-RA"; gene_name "GBI_11983";
Scaffold99	maker	exon	2710165	2710325	.	+	.	gene_id "GBI_11983"; transcript_id "GBI_11983-RA"; Parent "GBI_11983-RA"; gene_name "GBI_11983";
Scaffold99	maker	exon	2710863	2711032	.	+	.	gene_id "GBI_11983"; transcript_id "GBI_11983-RA"; Parent "GBI_11983-RA"; gene_name "GBI_11983";
Scaffold99	maker	exon	2711108	2711364	.	+	.	gene_id "GBI_11983"; transcript_id "GBI_11983-RA"; Parent "GBI_11983-RA"; gene_name "GBI_11983";
Scaffold99	maker	exon	2711453	2711575	.	+	.	gene_id "GBI_11983"; transcript_id "GBI_11983-RA"; Parent "GBI_11983-RA"; gene_name "GBI_11983";
Scaffold99	maker	exon	2711656	2711859	.	+	.	gene_id "GBI_11983"; transcript_id "GBI_11983-RA"; Parent "GBI_11983-RA"; gene_name "GBI_11983";
Scaffold99	maker	exon	2712870	2713117	.	+	.	gene_id "GBI_11983"; transcript_id "GBI_11983-RA"; Parent "GBI_11983-RA"; gene_name "GBI_11983";
Scaffold99	maker	exon	2713243	2713413	.	+	.	gene_id "GBI_11983"; transcript_id "GBI_11983-RA"; Parent "GBI_11983-RA"; gene_name "GBI_11983";
Scaffold99	maker	exon	2713587	2713732	.	+	.	gene_id "GBI_11983"; transcript_id "GBI_11983-RA"; Parent "GBI_11983-RA"; gene_name "GBI_11983";
Scaffold99	maker	exon	2714714	2714954	.	+	.	gene_id "GBI_11983"; transcript_id "GBI_11983-RA"; Parent "GBI_11983-RA"; gene_name "GBI_11983";
Scaffold99	maker	exon	2715036	2715207	.	+	.	gene_id "GBI_11983"; transcript_id "GBI_11983-RA"; Parent "GBI_11983-RA"; gene_name "GBI_11983";
Scaffold99	maker	exon	2715320	2715461	.	+	.	gene_id "GBI_11983"; transcript_id "GBI_11983-RA"; Parent "GBI_11983-RA"; gene_name "GBI_11983";
Scaffold99	maker	exon	2717428	2717657	.	+	.	gene_id "GBI_11983"; transcript_id "GBI_11983-RA"; Parent "GBI_11983-RA"; gene_name "GBI_11983";
Scaffold99	maker	exon	2719438	2719524	.	+	.	gene_id "GBI_11983"; transcript_id "GBI_11983-RA"; Parent "GBI_11983-RA"; gene_name "GBI_11983";
Scaffold99	maker	exon	2720188	2720364	.	+	.	gene_id "GBI_11983"; transcript_id "GBI_11983-RA"; Parent "GBI_11983-RA"; gene_name "GBI_11983";
Scaffold99	maker	exon	2720443	2720604	.	+	.	gene_id "GBI_11983"; transcript_id "GBI_11983-RA"; Parent "GBI_11983-RA"; gene_name "GBI_11983";
Scaffold99	maker	exon	2722458	2722700	.	+	.	gene_id "GBI_11983"; transcript_id "GBI_11983-RA"; Parent "GBI_11983-RA"; gene_name "GBI_11983";
Scaffold99	maker	exon	2722941	2723122	.	+	.	gene_id "GBI_11983"; transcript_id "GBI_11983-RA"; Parent "GBI_11983-RA"; gene_name "GBI_11983";
Scaffold99	maker	exon	2723218	2723328	.	+	.	gene_id "GBI_11983"; transcript_id "GBI_11983-RA"; Parent "GBI_11983-RA"; gene_name "GBI_11983";
Scaffold99	maker	exon	2723472	2723578	.	+	.	gene_id "GBI_11983"; transcript_id "GBI_11983-RA"; Parent "GBI_11983-RA"; gene_name "GBI_11983";
Scaffold99	maker	exon	2723774	2723874	.	+	.	gene_id "GBI_11983"; transcript_id "GBI_11983-RA"; Parent "GBI_11983-RA"; gene_name "GBI_11983";
Scaffold99	maker	exon	2724073	2724404	.	+	.	gene_id "GBI_11983"; transcript_id "GBI_11983-RA"; Parent "GBI_11983-RA"; gene_name "GBI_11983";
Scaffold99	maker	exon	2726777	2727009	.	+	.	gene_id "GBI_11983"; transcript_id "GBI_11983-RA"; Parent "GBI_11983-RA"; gene_name "GBI_11983";
Scaffold99	maker	exon	2727317	2727489	.	+	.	gene_id "GBI_11983"; transcript_id "GBI_11983-RA"; Parent "GBI_11983-RA"; gene_name "GBI_11983";
Scaffold99	maker	exon	2727571	2727699	.	+	.	gene_id "GBI_11983"; transcript_id "GBI_11983-RA"; Parent "GBI_11983-RA"; gene_name "GBI_11983";
Scaffold99	maker	exon	2727808	2727936	.	+	.	gene_id "GBI_11983"; transcript_id "GBI_11983-RA"; Parent "GBI_11983-RA"; gene_name "GBI_11983";
Scaffold99	maker	exon	2728211	2728326	.	+	.	gene_id "GBI_11983"; transcript_id "GBI_11983-RA"; Parent "GBI_11983-RA"; gene_name "GBI_11983";
Scaffold99	maker	exon	2728482	2728626	.	+	.	gene_id "GBI_11983"; transcript_id "GBI_11983-RA"; Parent "GBI_11983-RA"; gene_name "GBI_11983";
Scaffold99	maker	exon	2760817	2761262	.	+	.	gene_id "GBI_11983"; transcript_id "GBI_11983-RA"; Parent "GBI_11983-RA"; gene_name "GBI_11983";
Scaffold99	maker	exon	2767166	2767292	.	+	.	gene_id "GBI_11983"; transcript_id "GBI_11983-RA"; Parent "GBI_11983-RA"; gene_name "GBI_11983";
Scaffold99	maker	exon	2767534	2767707	.	+	.	gene_id "GBI_11983"; transcript_id "GBI_11983-RA"; Parent "GBI_11983-RA"; gene_name "GBI_11983";
Scaffold99	maker	exon	2767897	2768110	.	+	.	gene_id "GBI_11983"; transcript_id "GBI_11983-RA"; Parent "GBI_11983-RA"; gene_name "GBI_11983";
Scaffold99	maker	exon	2768194	2768375	.	+	.	gene_id "GBI_11983"; transcript_id "GBI_11983-RA"; Parent "GBI_11983-RA"; gene_name "GBI_11983";
Scaffold99	maker	exon	2768547	2768708	.	+	.	gene_id "GBI_11983"; transcript_id "GBI_11983-RA"; Parent "GBI_11983-RA"; gene_name "GBI_11983";
Scaffold99	maker	exon	2768795	2768950	.	+	.	gene_id "GBI_11983"; transcript_id "GBI_11983-RA"; Parent "GBI_11983-RA"; gene_name "GBI_11983";
Scaffold99	maker	exon	2769289	2769493	.	+	.	gene_id "GBI_11983"; transcript_id "GBI_11983-RA"; Parent "GBI_11983-RA"; gene_name "GBI_11983";
Scaffold99	maker	exon	2770224	2770357	.	+	.	gene_id "GBI_11983"; transcript_id "GBI_11983-RA"; Parent "GBI_11983-RA"; gene_name "GBI_11983";
Scaffold99	maker	exon	2770548	2772206	.	+	.	gene_id "GBI_11983"; transcript_id "GBI_11983-RA"; Parent "GBI_11983-RA"; gene_name "GBI_11983";
Scaffold99	maker	CDS	2518623	2518643	.	+	0	gene_id "GBI_11983"; transcript_id "GBI_11983-RA"; Parent "GBI_11983-RA"; gene_name "GBI_11983";
Scaffold99	maker	CDS	2580790	2580900	.	+	0	gene_id "GBI_11983"; transcript_id "GBI_11983-RA"; Parent "GBI_11983-RA"; gene_name "GBI_11983";
Scaffold99	maker	CDS	2705458	2705546	.	+	0	gene_id "GBI_11983"; transcript_id "GBI_11983-RA"; Parent "GBI_11983-RA"; gene_name "GBI_11983";
Scaffold99	maker	CDS	2705645	2705708	.	+	1	gene_id "GBI_11983"; transcript_id "GBI_11983-RA"; Parent "GBI_11983-RA"; gene_name "GBI_11983";
Scaffold99	maker	CDS	2705910	2706019	.	+	0	gene_id "GBI_11983"; transcript_id "GBI_11983-RA"; Parent "GBI_11983-RA"; gene_name "GBI_11983";
Scaffold99	maker	CDS	2706302	2706586	.	+	1	gene_id "GBI_11983"; transcript_id "GBI_11983-RA"; Parent "GBI_11983-RA"; gene_name "GBI_11983";
Scaffold99	maker	CDS	2706674	2706851	.	+	1	gene_id "GBI_11983"; transcript_id "GBI_11983-RA"; Parent "GBI_11983-RA"; gene_name "GBI_11983";
Scaffold99	maker	CDS	2706930	2707053	.	+	0	gene_id "GBI_11983"; transcript_id "GBI_11983-RA"; Parent "GBI_11983-RA"; gene_name "GBI_11983";
Scaffold99	maker	CDS	2707130	2707284	.	+	2	gene_id "GBI_11983"; transcript_id "GBI_11983-RA"; Parent "GBI_11983-RA"; gene_name "GBI_11983";
Scaffold99	maker	CDS	2707379	2707573	.	+	0	gene_id "GBI_11983"; transcript_id "GBI_11983-RA"; Parent "GBI_11983-RA"; gene_name "GBI_11983";
Scaffold99	maker	CDS	2707852	2707986	.	+	0	gene_id "GBI_11983"; transcript_id "GBI_11983-RA"; Parent "GBI_11983-RA"; gene_name "GBI_11983";
Scaffold99	maker	CDS	2708076	2708363	.	+	0	gene_id "GBI_11983"; transcript_id "GBI_11983-RA"; Parent "GBI_11983-RA"; gene_name "GBI_11983";
Scaffold99	maker	CDS	2708446	2708603	.	+	0	gene_id "GBI_11983"; transcript_id "GBI_11983-RA"; Parent "GBI_11983-RA"; gene_name "GBI_11983";
Scaffold99	maker	CDS	2708693	2708920	.	+	1	gene_id "GBI_11983"; transcript_id "GBI_11983-RA"; Parent "GBI_11983-RA"; gene_name "GBI_11983";
Scaffold99	maker	CDS	2709000	2709345	.	+	1	gene_id "GBI_11983"; transcript_id "GBI_11983-RA"; Parent "GBI_11983-RA"; gene_name "GBI_11983";
Scaffold99	maker	CDS	2709421	2709580	.	+	0	gene_id "GBI_11983"; transcript_id "GBI_11983-RA"; Parent "GBI_11983-RA"; gene_name "GBI_11983";
Scaffold99	maker	CDS	2709677	2709810	.	+	2	gene_id "GBI_11983"; transcript_id "GBI_11983-RA"; Parent "GBI_11983-RA"; gene_name "GBI_11983";
Scaffold99	maker	CDS	2709900	2710073	.	+	0	gene_id "GBI_11983"; transcript_id "GBI_11983-RA"; Parent "GBI_11983-RA"; gene_name "GBI_11983";
Scaffold99	maker	CDS	2710165	2710325	.	+	0	gene_id "GBI_11983"; transcript_id "GBI_11983-RA"; Parent "GBI_11983-RA"; gene_name "GBI_11983";
Scaffold99	maker	CDS	2710863	2711032	.	+	1	gene_id "GBI_11983"; transcript_id "GBI_11983-RA"; Parent "GBI_11983-RA"; gene_name "GBI_11983";
Scaffold99	maker	CDS	2711108	2711364	.	+	2	gene_id "GBI_11983"; transcript_id "GBI_11983-RA"; Parent "GBI_11983-RA"; gene_name "GBI_11983";
Scaffold99	maker	CDS	2711453	2711575	.	+	0	gene_id "GBI_11983"; transcript_id "GBI_11983-RA"; Parent "GBI_11983-RA"; gene_name "GBI_11983";
Scaffold99	maker	CDS	2711656	2711859	.	+	0	gene_id "GBI_11983"; transcript_id "GBI_11983-RA"; Parent "GBI_11983-RA"; gene_name "GBI_11983";
Scaffold99	maker	CDS	2712870	2713117	.	+	0	gene_id "GBI_11983"; transcript_id "GBI_11983-RA"; Parent "GBI_11983-RA"; gene_name "GBI_11983";
Scaffold99	maker	CDS	2713243	2713413	.	+	1	gene_id "GBI_11983"; transcript_id "GBI_11983-RA"; Parent "GBI_11983-RA"; gene_name "GBI_11983";
Scaffold99	maker	CDS	2713587	2713732	.	+	1	gene_id "GBI_11983"; transcript_id "GBI_11983-RA"; Parent "GBI_11983-RA"; gene_name "GBI_11983";
Scaffold99	maker	CDS	2714714	2714954	.	+	2	gene_id "GBI_11983"; transcript_id "GBI_11983-RA"; Parent "GBI_11983-RA"; gene_name "GBI_11983";
Scaffold99	maker	CDS	2715036	2715207	.	+	1	gene_id "GBI_11983"; transcript_id "GBI_11983-RA"; Parent "GBI_11983-RA"; gene_name "GBI_11983";
Scaffold99	maker	CDS	2715320	2715461	.	+	0	gene_id "GBI_11983"; transcript_id "GBI_11983-RA"; Parent "GBI_11983-RA"; gene_name "GBI_11983";
Scaffold99	maker	CDS	2717428	2717657	.	+	2	gene_id "GBI_11983"; transcript_id "GBI_11983-RA"; Parent "GBI_11983-RA"; gene_name "GBI_11983";
Scaffold99	maker	CDS	2719438	2719524	.	+	0	gene_id "GBI_11983"; transcript_id "GBI_11983-RA"; Parent "GBI_11983-RA"; gene_name "GBI_11983";
Scaffold99	maker	CDS	2720188	2720364	.	+	0	gene_id "GBI_11983"; transcript_id "GBI_11983-RA"; Parent "GBI_11983-RA"; gene_name "GBI_11983";
Scaffold99	maker	CDS	2720443	2720604	.	+	0	gene_id "GBI_11983"; transcript_id "GBI_11983-RA"; Parent "GBI_11983-RA"; gene_name "GBI_11983";
Scaffold99	maker	CDS	2722458	2722700	.	+	0	gene_id "GBI_11983"; transcript_id "GBI_11983-RA"; Parent "GBI_11983-RA"; gene_name "GBI_11983";
Scaffold99	maker	CDS	2722941	2723122	.	+	0	gene_id "GBI_11983"; transcript_id "GBI_11983-RA"; Parent "GBI_11983-RA"; gene_name "GBI_11983";
Scaffold99	maker	CDS	2723218	2723328	.	+	1	gene_id "GBI_11983"; transcript_id "GBI_11983-RA"; Parent "GBI_11983-RA"; gene_name "GBI_11983";
Scaffold99	maker	CDS	2723472	2723578	.	+	1	gene_id "GBI_11983"; transcript_id "GBI_11983-RA"; Parent "GBI_11983-RA"; gene_name "GBI_11983";
Scaffold99	maker	CDS	2723774	2723874	.	+	2	gene_id "GBI_11983"; transcript_id "GBI_11983-RA"; Parent "GBI_11983-RA"; gene_name "GBI_11983";
Scaffold99	maker	CDS	2724073	2724404	.	+	0	gene_id "GBI_11983"; transcript_id "GBI_11983-RA"; Parent "GBI_11983-RA"; gene_name "GBI_11983";
Scaffold99	maker	CDS	2726777	2727009	.	+	1	gene_id "GBI_11983"; transcript_id "GBI_11983-RA"; Parent "GBI_11983-RA"; gene_name "GBI_11983";
Scaffold99	maker	CDS	2727317	2727489	.	+	2	gene_id "GBI_11983"; transcript_id "GBI_11983-RA"; Parent "GBI_11983-RA"; gene_name "GBI_11983";
Scaffold99	maker	CDS	2727571	2727699	.	+	0	gene_id "GBI_11983"; transcript_id "GBI_11983-RA"; Parent "GBI_11983-RA"; gene_name "GBI_11983";
Scaffold99	maker	CDS	2727808	2727936	.	+	0	gene_id "GBI_11983"; transcript_id "GBI_11983-RA"; Parent "GBI_11983-RA"; gene_name "GBI_11983";
Scaffold99	maker	CDS	2728211	2728326	.	+	0	gene_id "GBI_11983"; transcript_id "GBI_11983-RA"; Parent "GBI_11983-RA"; gene_name "GBI_11983";
Scaffold99	maker	CDS	2728482	2728626	.	+	1	gene_id "GBI_11983"; transcript_id "GBI_11983-RA"; Parent "GBI_11983-RA"; gene_name "GBI_11983";
Scaffold99	maker	CDS	2760817	2761262	.	+	0	gene_id "GBI_11983"; transcript_id "GBI_11983-RA"; Parent "GBI_11983-RA"; gene_name "GBI_11983";
Scaffold99	maker	CDS	2767166	2767292	.	+	1	gene_id "GBI_11983"; transcript_id "GBI_11983-RA"; Parent "GBI_11983-RA"; gene_name "GBI_11983";
Scaffold99	maker	CDS	2767534	2767707	.	+	0	gene_id "GBI_11983"; transcript_id "GBI_11983-RA"; Parent "GBI_11983-RA"; gene_name "GBI_11983";
Scaffold99	maker	CDS	2767897	2768110	.	+	0	gene_id "GBI_11983"; transcript_id "GBI_11983-RA"; Parent "GBI_11983-RA"; gene_name "GBI_11983";
Scaffold99	maker	CDS	2768194	2768375	.	+	2	gene_id "GBI_11983"; transcript_id "GBI_11983-RA"; Parent "GBI_11983-RA"; gene_name "GBI_11983";
Scaffold99	maker	CDS	2768547	2768708	.	+	0	gene_id "GBI_11983"; transcript_id "GBI_11983-RA"; Parent "GBI_11983-RA"; gene_name "GBI_11983";
Scaffold99	maker	CDS	2768795	2768950	.	+	0	gene_id "GBI_11983"; transcript_id "GBI_11983-RA"; Parent "GBI_11983-RA"; gene_name "GBI_11983";
Scaffold99	maker	CDS	2769289	2769493	.	+	0	gene_id "GBI_11983"; transcript_id "GBI_11983-RA"; Parent "GBI_11983-RA"; gene_name "GBI_11983";
Scaffold99	maker	CDS	2770224	2770357	.	+	2	gene_id "GBI_11983"; transcript_id "GBI_11983-RA"; Parent "GBI_11983-RA"; gene_name "GBI_11983";
Scaffold99	maker	CDS	2770548	2770745	.	+	0	gene_id "GBI_11983"; transcript_id "GBI_11983-RA"; Parent "GBI_11983-RA"; gene_name "GBI_11983";
Scaffold99	AGAT	five_prime_UTR	2337420	2337750	.	+	.	gene_id "GBI_11983"; transcript_id "GBI_11983-RA"; Parent "GBI_11983-RA"; gene_name "GBI_11983";
Scaffold99	AGAT	five_prime_UTR	2518532	2518622	.	+	.	gene_id "GBI_11983"; transcript_id "GBI_11983-RA"; Parent "GBI_11983-RA"; gene_name "GBI_11983";
Scaffold99	AGAT	three_prime_UTR	2770746	2772206	.	+	.	gene_id "GBI_11983"; transcript_id "GBI_11983-RA"; Parent "GBI_11983-RA"; gene_name "GBI_11983";
Scaffold99	AGAT	transcript	2650935	2772206	.	+	.	gene_id "GBI_11983"; transcript_id "GBI_11983-RB"; Parent "GBI_11983"; gene_name "GBI_11983";
Scaffold99	maker	exon	2650935	2651078	.	+	.	gene_id "GBI_11983"; transcript_id "GBI_11983-RB"; Parent "GBI_11983-RB"; gene_name "GBI_11983"; previous_transcript_id "GBI_11983-RB";
Scaffold99	maker	exon	2705458	2705546	.	+	.	gene_id "GBI_11983"; transcript_id "GBI_11983-RB"; Parent "GBI_11983-RB"; gene_name "GBI_11983"; previous_transcript_id "GBI_11983-RB";
Scaffold99	maker	exon	2705645	2705708	.	+	.	gene_id "GBI_11983"; transcript_id "GBI_11983-RB"; Parent "GBI_11983-RB"; gene_name "GBI_11983"; previous_transcript_id "GBI_11983-RB";
Scaffold99	maker	exon	2705910	2706019	.	+	.	gene_id "GBI_11983"; transcript_id "GBI_11983-RB"; Parent "GBI_11983-RB"; gene_name "GBI_11983"; previous_transcript_id "GBI_11983-RB";
Scaffold99	maker	exon	2706302	2706586	.	+	.	gene_id "GBI_11983"; transcript_id "GBI_11983-RB"; Parent "GBI_11983-RB"; gene_name "GBI_11983"; previous_transcript_id "GBI_11983-RB";
Scaffold99	maker	exon	2706674	2706851	.	+	.	gene_id "GBI_11983"; transcript_id "GBI_11983-RB"; Parent "GBI_11983-RB"; gene_name "GBI_11983"; previous_transcript_id "GBI_11983-RB";
Scaffold99	maker	exon	2706930	2707053	.	+	.	gene_id "GBI_11983"; transcript_id "GBI_11983-RB"; Parent "GBI_11983-RB"; gene_name "GBI_11983"; previous_transcript_id "GBI_11983-RB";
Scaffold99	maker	exon	2707130	2707284	.	+	.	gene_id "GBI_11983"; transcript_id "GBI_11983-RB"; Parent "GBI_11983-RB"; gene_name "GBI_11983"; previous_transcript_id "GBI_11983-RB";
Scaffold99	maker	exon	2707379	2707573	.	+	.	gene_id "GBI_11983"; transcript_id "GBI_11983-RB"; Parent "GBI_11983-RB"; gene_name "GBI_11983"; previous_transcript_id "GBI_11983-RB";
Scaffold99	maker	exon	2707852	2707986	.	+	.	gene_id "GBI_11983"; transcript_id "GBI_11983-RB"; Parent "GBI_11983-RB"; gene_name "GBI_11983"; previous_transcript_id "GBI_11983-RB";
Scaffold99	maker	exon	2708076	2708363	.	+	.	gene_id "GBI_11983"; transcript_id "GBI_11983-RB"; Parent "GBI_11983-RB"; gene_name "GBI_11983"; previous_transcript_id "GBI_11983-RB";
Scaffold99	maker	exon	2708446	2708603	.	+	.	gene_id "GBI_11983"; transcript_id "GBI_11983-RB"; Parent "GBI_11983-RB"; gene_name "GBI_11983"; previous_transcript_id "GBI_11983-RB";
Scaffold99	maker	exon	2708693	2708920	.	+	.	gene_id "GBI_11983"; transcript_id "GBI_11983-RB"; Parent "GBI_11983-RB"; gene_name "GBI_11983"; previous_transcript_id "GBI_11983-RB";
Scaffold99	maker	exon	2709000	2709345	.	+	.	gene_id "GBI_11983"; transcript_id "GBI_11983-RB"; Parent "GBI_11983-RB"; gene_name "GBI_11983"; previous_transcript_id "GBI_11983-RB";
Scaffold99	maker	exon	2709421	2709580	.	+	.	gene_id "GBI_11983"; transcript_id "GBI_11983-RB"; Parent "GBI_11983-RB"; gene_name "GBI_11983"; previous_transcript_id "GBI_11983-RB";
Scaffold99	maker	exon	2709677	2709810	.	+	.	gene_id "GBI_11983"; transcript_id "GBI_11983-RB"; Parent "GBI_11983-RB"; gene_name "GBI_11983"; previous_transcript_id "GBI_11983-RB";
Scaffold99	maker	exon	2709900	2710073	.	+	.	gene_id "GBI_11983"; transcript_id "GBI_11983-RB"; Parent "GBI_11983-RB"; gene_name "GBI_11983"; previous_transcript_id "GBI_11983-RB";
Scaffold99	maker	exon	2710165	2710325	.	+	.	gene_id "GBI_11983"; transcript_id "GBI_11983-RB"; Parent "GBI_11983-RB"; gene_name "GBI_11983"; previous_transcript_id "GBI_11983-RB";
Scaffold99	maker	exon	2710863	2711032	.	+	.	gene_id "GBI_11983"; transcript_id "GBI_11983-RB"; Parent "GBI_11983-RB"; gene_name "GBI_11983"; previous_transcript_id "GBI_11983-RB";
Scaffold99	maker	exon	2711108	2711364	.	+	.	gene_id "GBI_11983"; transcript_id "GBI_11983-RB"; Parent "GBI_11983-RB"; gene_name "GBI_11983"; previous_transcript_id "GBI_11983-RB";
Scaffold99	maker	exon	2711453	2711575	.	+	.	gene_id "GBI_11983"; transcript_id "GBI_11983-RB"; Parent "GBI_11983-RB"; gene_name "GBI_11983"; previous_transcript_id "GBI_11983-RB";
Scaffold99	maker	exon	2711656	2711859	.	+	.	gene_id "GBI_11983"; transcript_id "GBI_11983-RB"; Parent "GBI_11983-RB"; gene_name "GBI_11983"; previous_transcript_id "GBI_11983-RB";
Scaffold99	maker	exon	2712870	2713117	.	+	.	gene_id "GBI_11983"; transcript_id "GBI_11983-RB"; Parent "GBI_11983-RB"; gene_name "GBI_11983"; previous_transcript_id "GBI_11983-RB";
Scaffold99	maker	exon	2713243	2713413	.	+	.	gene_id "GBI_11983"; transcript_id "GBI_11983-RB"; Parent "GBI_11983-RB"; gene_name "GBI_11983"; previous_transcript_id "GBI_11983-RB";
Scaffold99	maker	exon	2713587	2713732	.	+	.	gene_id "GBI_11983"; transcript_id "GBI_11983-RB"; Parent "GBI_11983-RB"; gene_name "GBI_11983"; previous_transcript_id "GBI_11983-RB";
Scaffold99	maker	exon	2714714	2714954	.	+	.	gene_id "GBI_11983"; transcript_id "GBI_11983-RB"; Parent "GBI_11983-RB"; gene_name "GBI_11983"; previous_transcript_id "GBI_11983-RB";
Scaffold99	maker	exon	2715036	2715207	.	+	.	gene_id "GBI_11983"; transcript_id "GBI_11983-RB"; Parent "GBI_11983-RB"; gene_name "GBI_11983"; previous_transcript_id "GBI_11983-RB";
Scaffold99	maker	exon	2715320	2715461	.	+	.	gene_id "GBI_11983"; transcript_id "GBI_11983-RB"; Parent "GBI_11983-RB"; gene_name "GBI_11983"; previous_transcript_id "GBI_11983-RB";
Scaffold99	maker	exon	2717428	2717657	.	+	.	gene_id "GBI_11983"; transcript_id "GBI_11983-RB"; Parent "GBI_11983-RB"; gene_name "GBI_11983"; previous_transcript_id "GBI_11983-RB";
Scaffold99	maker	exon	2719438	2719524	.	+	.	gene_id "GBI_11983"; transcript_id "GBI_11983-RB"; Parent "GBI_11983-RB"; gene_name "GBI_11983"; previous_transcript_id "GBI_11983-RB";
Scaffold99	maker	exon	2720188	2720364	.	+	.	gene_id "GBI_11983"; transcript_id "GBI_11983-RB"; Parent "GBI_11983-RB"; gene_name "GBI_11983"; previous_transcript_id "GBI_11983-RB";
Scaffold99	maker	exon	2720443	2720604	.	+	.	gene_id "GBI_11983"; transcript_id "GBI_11983-RB"; Parent "GBI_11983-RB"; gene_name "GBI_11983"; previous_transcript_id "GBI_11983-RB";
Scaffold99	maker	exon	2722458	2722700	.	+	.	gene_id "GBI_11983"; transcript_id "GBI_11983-RB"; Parent "GBI_11983-RB"; gene_name "GBI_11983"; previous_transcript_id "GBI_11983-RB";
Scaffold99	maker	exon	2722941	2723122	.	+	.	gene_id "GBI_11983"; transcript_id "GBI_11983-RB"; Parent "GBI_11983-RB"; gene_name "GBI_11983"; previous_transcript_id "GBI_11983-RB";
Scaffold99	maker	exon	2723218	2723328	.	+	.	gene_id "GBI_11983"; transcript_id "GBI_11983-RB"; Parent "GBI_11983-RB"; gene_name "GBI_11983"; previous_transcript_id "GBI_11983-RB";
Scaffold99	maker	exon	2723472	2723578	.	+	.	gene_id "GBI_11983"; transcript_id "GBI_11983-RB"; Parent "GBI_11983-RB"; gene_name "GBI_11983"; previous_transcript_id "GBI_11983-RB";
Scaffold99	maker	exon	2723774	2723874	.	+	.	gene_id "GBI_11983"; transcript_id "GBI_11983-RB"; Parent "GBI_11983-RB"; gene_name "GBI_11983"; previous_transcript_id "GBI_11983-RB";
Scaffold99	maker	exon	2724073	2724404	.	+	.	gene_id "GBI_11983"; transcript_id "GBI_11983-RB"; Parent "GBI_11983-RB"; gene_name "GBI_11983"; previous_transcript_id "GBI_11983-RB";
Scaffold99	maker	exon	2726777	2727009	.	+	.	gene_id "GBI_11983"; transcript_id "GBI_11983-RB"; Parent "GBI_11983-RB"; gene_name "GBI_11983"; previous_transcript_id "GBI_11983-RB";
Scaffold99	maker	exon	2727317	2727489	.	+	.	gene_id "GBI_11983"; transcript_id "GBI_11983-RB"; Parent "GBI_11983-RB"; gene_name "GBI_11983"; previous_transcript_id "GBI_11983-RB";
Scaffold99	maker	exon	2727571	2727699	.	+	.	gene_id "GBI_11983"; transcript_id "GBI_11983-RB"; Parent "GBI_11983-RB"; gene_name "GBI_11983"; previous_transcript_id "GBI_11983-RB";
Scaffold99	maker	exon	2727808	2727936	.	+	.	gene_id "GBI_11983"; transcript_id "GBI_11983-RB"; Parent "GBI_11983-RB"; gene_name "GBI_11983"; previous_transcript_id "GBI_11983-RB";
Scaffold99	maker	exon	2728211	2728326	.	+	.	gene_id "GBI_11983"; transcript_id "GBI_11983-RB"; Parent "GBI_11983-RB"; gene_name "GBI_11983"; previous_transcript_id "GBI_11983-RB";
Scaffold99	maker	exon	2728482	2728626	.	+	.	gene_id "GBI_11983"; transcript_id "GBI_11983-RB"; Parent "GBI_11983-RB"; gene_name "GBI_11983"; previous_transcript_id "GBI_11983-RB";
Scaffold99	maker	exon	2760817	2761262	.	+	.	gene_id "GBI_11983"; transcript_id "GBI_11983-RB"; Parent "GBI_11983-RB"; gene_name "GBI_11983"; previous_transcript_id "GBI_11983-RB";
Scaffold99	maker	exon	2767166	2767292	.	+	.	gene_id "GBI_11983"; transcript_id "GBI_11983-RB"; Parent "GBI_11983-RB"; gene_name "GBI_11983"; previous_transcript_id "GBI_11983-RB";
Scaffold99	maker	exon	2767534	2767707	.	+	.	gene_id "GBI_11983"; transcript_id "GBI_11983-RB"; Parent "GBI_11983-RB"; gene_name "GBI_11983"; previous_transcript_id "GBI_11983-RB";
Scaffold99	maker	exon	2767897	2768110	.	+	.	gene_id "GBI_11983"; transcript_id "GBI_11983-RB"; Parent "GBI_11983-RB"; gene_name "GBI_11983"; previous_transcript_id "GBI_11983-RB";
Scaffold99	maker	exon	2768194	2768375	.	+	.	gene_id "GBI_11983"; transcript_id "GBI_11983-RB"; Parent "GBI_11983-RB"; gene_name "GBI_11983"; previous_transcript_id "GBI_11983-RB";
Scaffold99	maker	exon	2768547	2768708	.	+	.	gene_id "GBI_11983"; transcript_id "GBI_11983-RB"; Parent "GBI_11983-RB"; gene_name "GBI_11983"; previous_transcript_id "GBI_11983-RB";
Scaffold99	maker	exon	2768795	2768950	.	+	.	gene_id "GBI_11983"; transcript_id "GBI_11983-RB"; Parent "GBI_11983-RB"; gene_name "GBI_11983"; previous_transcript_id "GBI_11983-RB";
Scaffold99	maker	exon	2769289	2769493	.	+	.	gene_id "GBI_11983"; transcript_id "GBI_11983-RB"; Parent "GBI_11983-RB"; gene_name "GBI_11983"; previous_transcript_id "GBI_11983-RB";
Scaffold99	maker	exon	2770224	2770357	.	+	.	gene_id "GBI_11983"; transcript_id "GBI_11983-RB"; Parent "GBI_11983-RB"; gene_name "GBI_11983"; previous_transcript_id "GBI_11983-RB";
Scaffold99	maker	exon	2770548	2772206	.	+	.	gene_id "GBI_11983"; transcript_id "GBI_11983-RB"; Parent "GBI_11983-RB"; gene_name "GBI_11983"; previous_transcript_id "GBI_11983-RB";
Scaffold99	maker	CDS	2651058	2651078	.	+	0	gene_id "GBI_11983"; transcript_id "GBI_11983-RB"; Parent "GBI_11983-RB"; gene_name "GBI_11983"; previous_transcript_id "GBI_11983-RB";
Scaffold99	maker	CDS	2705458	2705546	.	+	0	gene_id "GBI_11983"; transcript_id "GBI_11983-RB"; Parent "GBI_11983-RB"; gene_name "GBI_11983"; previous_transcript_id "GBI_11983-RB";
Scaffold99	maker	CDS	2705645	2705708	.	+	1	gene_id "GBI_11983"; transcript_id "GBI_11983-RB"; Parent "GBI_11983-RB"; gene_name "GBI_11983"; previous_transcript_id "GBI_11983-RB";
Scaffold99	maker	CDS	2705910	2706019	.	+	0	gene_id "GBI_11983"; transcript_id "GBI_11983-RB"; Parent "GBI_11983-RB"; gene_name "GBI_11983"; previous_transcript_id "GBI_11983-RB";
Scaffold99	maker	CDS	2706302	2706586	.	+	1	gene_id "GBI_11983"; transcript_id "GBI_11983-RB"; Parent "GBI_11983-RB"; gene_name "GBI_11983"; previous_transcript_id "GBI_11983-RB";
Scaffold99	maker	CDS	2706674	2706851	.	+	1	gene_id "GBI_11983"; transcript_id "GBI_11983-RB"; Parent "GBI_11983-RB"; gene_name "GBI_11983"; previous_transcript_id "GBI_11983-RB";
Scaffold99	maker	CDS	2706930	2707053	.	+	0	gene_id "GBI_11983"; transcript_id "GBI_11983-RB"; Parent "GBI_11983-RB"; gene_name "GBI_11983"; previous_transcript_id "GBI_11983-RB";
Scaffold99	maker	CDS	2707130	2707284	.	+	2	gene_id "GBI_11983"; transcript_id "GBI_11983-RB"; Parent "GBI_11983-RB"; gene_name "GBI_11983"; previous_transcript_id "GBI_11983-RB";
Scaffold99	maker	CDS	2707379	2707573	.	+	0	gene_id "GBI_11983"; transcript_id "GBI_11983-RB"; Parent "GBI_11983-RB"; gene_name "GBI_11983"; previous_transcript_id "GBI_11983-RB";
Scaffold99	maker	CDS	2707852	2707986	.	+	0	gene_id "GBI_11983"; transcript_id "GBI_11983-RB"; Parent "GBI_11983-RB"; gene_name "GBI_11983"; previous_transcript_id "GBI_11983-RB";
Scaffold99	maker	CDS	2708076	2708363	.	+	0	gene_id "GBI_11983"; transcript_id "GBI_11983-RB"; Parent "GBI_11983-RB"; gene_name "GBI_11983"; previous_transcript_id "GBI_11983-RB";
Scaffold99	maker	CDS	2708446	2708603	.	+	0	gene_id "GBI_11983"; transcript_id "GBI_11983-RB"; Parent "GBI_11983-RB"; gene_name "GBI_11983"; previous_transcript_id "GBI_11983-RB";
Scaffold99	maker	CDS	2708693	2708920	.	+	1	gene_id "GBI_11983"; transcript_id "GBI_11983-RB"; Parent "GBI_11983-RB"; gene_name "GBI_11983"; previous_transcript_id "GBI_11983-RB";
Scaffold99	maker	CDS	2709000	2709345	.	+	1	gene_id "GBI_11983"; transcript_id "GBI_11983-RB"; Parent "GBI_11983-RB"; gene_name "GBI_11983"; previous_transcript_id "GBI_11983-RB";
Scaffold99	maker	CDS	2709421	2709580	.	+	0	gene_id "GBI_11983"; transcript_id "GBI_11983-RB"; Parent "GBI_11983-RB"; gene_name "GBI_11983"; previous_transcript_id "GBI_11983-RB";
Scaffold99	maker	CDS	2709677	2709810	.	+	2	gene_id "GBI_11983"; transcript_id "GBI_11983-RB"; Parent "GBI_11983-RB"; gene_name "GBI_11983"; previous_transcript_id "GBI_11983-RB";
Scaffold99	maker	CDS	2709900	2710073	.	+	0	gene_id "GBI_11983"; transcript_id "GBI_11983-RB"; Parent "GBI_11983-RB"; gene_name "GBI_11983"; previous_transcript_id "GBI_11983-RB";
Scaffold99	maker	CDS	2710165	2710325	.	+	0	gene_id "GBI_11983"; transcript_id "GBI_11983-RB"; Parent "GBI_11983-RB"; gene_name "GBI_11983"; previous_transcript_id "GBI_11983-RB";
Scaffold99	maker	CDS	2710863	2711032	.	+	1	gene_id "GBI_11983"; transcript_id "GBI_11983-RB"; Parent "GBI_11983-RB"; gene_name "GBI_11983"; previous_transcript_id "GBI_11983-RB";
Scaffold99	maker	CDS	2711108	2711364	.	+	2	gene_id "GBI_11983"; transcript_id "GBI_11983-RB"; Parent "GBI_11983-RB"; gene_name "GBI_11983"; previous_transcript_id "GBI_11983-RB";
Scaffold99	maker	CDS	2711453	2711575	.	+	0	gene_id "GBI_11983"; transcript_id "GBI_11983-RB"; Parent "GBI_11983-RB"; gene_name "GBI_11983"; previous_transcript_id "GBI_11983-RB";
Scaffold99	maker	CDS	2711656	2711859	.	+	0	gene_id "GBI_11983"; transcript_id "GBI_11983-RB"; Parent "GBI_11983-RB"; gene_name "GBI_11983"; previous_transcript_id "GBI_11983-RB";
Scaffold99	maker	CDS	2712870	2713117	.	+	0	gene_id "GBI_11983"; transcript_id "GBI_11983-RB"; Parent "GBI_11983-RB"; gene_name "GBI_11983"; previous_transcript_id "GBI_11983-RB";
Scaffold99	maker	CDS	2713243	2713413	.	+	1	gene_id "GBI_11983"; transcript_id "GBI_11983-RB"; Parent "GBI_11983-RB"; gene_name "GBI_11983"; previous_transcript_id "GBI_11983-RB";
Scaffold99	maker	CDS	2713587	2713732	.	+	1	gene_id "GBI_11983"; transcript_id "GBI_11983-RB"; Parent "GBI_11983-RB"; gene_name "GBI_11983"; previous_transcript_id "GBI_11983-RB";
Scaffold99	maker	CDS	2714714	2714954	.	+	2	gene_id "GBI_11983"; transcript_id "GBI_11983-RB"; Parent "GBI_11983-RB"; gene_name "GBI_11983"; previous_transcript_id "GBI_11983-RB";
Scaffold99	maker	CDS	2715036	2715207	.	+	1	gene_id "GBI_11983"; transcript_id "GBI_11983-RB"; Parent "GBI_11983-RB"; gene_name "GBI_11983"; previous_transcript_id "GBI_11983-RB";
Scaffold99	maker	CDS	2715320	2715461	.	+	0	gene_id "GBI_11983"; transcript_id "GBI_11983-RB"; Parent "GBI_11983-RB"; gene_name "GBI_11983"; previous_transcript_id "GBI_11983-RB";
Scaffold99	maker	CDS	2717428	2717657	.	+	2	gene_id "GBI_11983"; transcript_id "GBI_11983-RB"; Parent "GBI_11983-RB"; gene_name "GBI_11983"; previous_transcript_id "GBI_11983-RB";
Scaffold99	maker	CDS	2719438	2719524	.	+	0	gene_id "GBI_11983"; transcript_id "GBI_11983-RB"; Parent "GBI_11983-RB"; gene_name "GBI_11983"; previous_transcript_id "GBI_11983-RB";
Scaffold99	maker	CDS	2720188	2720364	.	+	0	gene_id "GBI_11983"; transcript_id "GBI_11983-RB"; Parent "GBI_11983-RB"; gene_name "GBI_11983"; previous_transcript_id "GBI_11983-RB";
Scaffold99	maker	CDS	2720443	2720604	.	+	0	gene_id "GBI_11983"; transcript_id "GBI_11983-RB"; Parent "GBI_11983-RB"; gene_name "GBI_11983"; previous_transcript_id "GBI_11983-RB";
Scaffold99	maker	CDS	2722458	2722700	.	+	0	gene_id "GBI_11983"; transcript_id "GBI_11983-RB"; Parent "GBI_11983-RB"; gene_name "GBI_11983"; previous_transcript_id "GBI_11983-RB";
Scaffold99	maker	CDS	2722941	2723122	.	+	0	gene_id "GBI_11983"; transcript_id "GBI_11983-RB"; Parent "GBI_11983-RB"; gene_name "GBI_11983"; previous_transcript_id "GBI_11983-RB";
Scaffold99	maker	CDS	2723218	2723328	.	+	1	gene_id "GBI_11983"; transcript_id "GBI_11983-RB"; Parent "GBI_11983-RB"; gene_name "GBI_11983"; previous_transcript_id "GBI_11983-RB";
Scaffold99	maker	CDS	2723472	2723578	.	+	1	gene_id "GBI_11983"; transcript_id "GBI_11983-RB"; Parent "GBI_11983-RB"; gene_name "GBI_11983"; previous_transcript_id "GBI_11983-RB";
Scaffold99	maker	CDS	2723774	2723874	.	+	2	gene_id "GBI_11983"; transcript_id "GBI_11983-RB"; Parent "GBI_11983-RB"; gene_name "GBI_11983"; previous_transcript_id "GBI_11983-RB";
Scaffold99	maker	CDS	2724073	2724404	.	+	0	gene_id "GBI_11983"; transcript_id "GBI_11983-RB"; Parent "GBI_11983-RB"; gene_name "GBI_11983"; previous_transcript_id "GBI_11983-RB";
Scaffold99	maker	CDS	2726777	2727009	.	+	1	gene_id "GBI_11983"; transcript_id "GBI_11983-RB"; Parent "GBI_11983-RB"; gene_name "GBI_11983"; previous_transcript_id "GBI_11983-RB";
Scaffold99	maker	CDS	2727317	2727489	.	+	2	gene_id "GBI_11983"; transcript_id "GBI_11983-RB"; Parent "GBI_11983-RB"; gene_name "GBI_11983"; previous_transcript_id "GBI_11983-RB";
Scaffold99	maker	CDS	2727571	2727699	.	+	0	gene_id "GBI_11983"; transcript_id "GBI_11983-RB"; Parent "GBI_11983-RB"; gene_name "GBI_11983"; previous_transcript_id "GBI_11983-RB";
Scaffold99	maker	CDS	2727808	2727936	.	+	0	gene_id "GBI_11983"; transcript_id "GBI_11983-RB"; Parent "GBI_11983-RB"; gene_name "GBI_11983"; previous_transcript_id "GBI_11983-RB";
Scaffold99	maker	CDS	2728211	2728326	.	+	0	gene_id "GBI_11983"; transcript_id "GBI_11983-RB"; Parent "GBI_11983-RB"; gene_name "GBI_11983"; previous_transcript_id "GBI_11983-RB";
Scaffold99	maker	CDS	2728482	2728626	.	+	1	gene_id "GBI_11983"; transcript_id "GBI_11983-RB"; Parent "GBI_11983-RB"; gene_name "GBI_11983"; previous_transcript_id "GBI_11983-RB";
Scaffold99	maker	CDS	2760817	2761262	.	+	0	gene_id "GBI_11983"; transcript_id "GBI_11983-RB"; Parent "GBI_11983-RB"; gene_name "GBI_11983"; previous_transcript_id "GBI_11983-RB";
Scaffold99	maker	CDS	2767166	2767292	.	+	1	gene_id "GBI_11983"; transcript_id "GBI_11983-RB"; Parent "GBI_11983-RB"; gene_name "GBI_11983"; previous_transcript_id "GBI_11983-RB";
Scaffold99	maker	CDS	2767534	2767707	.	+	0	gene_id "GBI_11983"; transcript_id "GBI_11983-RB"; Parent "GBI_11983-RB"; gene_name "GBI_11983"; previous_transcript_id "GBI_11983-RB";
Scaffold99	maker	CDS	2767897	2768110	.	+	0	gene_id "GBI_11983"; transcript_id "GBI_11983-RB"; Parent "GBI_11983-RB"; gene_name "GBI_11983"; previous_transcript_id "GBI_11983-RB";
Scaffold99	maker	CDS	2768194	2768375	.	+	2	gene_id "GBI_11983"; transcript_id "GBI_11983-RB"; Parent "GBI_11983-RB"; gene_name "GBI_11983"; previous_transcript_id "GBI_11983-RB";
Scaffold99	maker	CDS	2768547	2768708	.	+	0	gene_id "GBI_11983"; transcript_id "GBI_11983-RB"; Parent "GBI_11983-RB"; gene_name "GBI_11983"; previous_transcript_id "GBI_11983-RB";
Scaffold99	maker	CDS	2768795	2768950	.	+	0	gene_id "GBI_11983"; transcript_id "GBI_11983-RB"; Parent "GBI_11983-RB"; gene_name "GBI_11983"; previous_transcript_id "GBI_11983-RB";
Scaffold99	maker	CDS	2769289	2769493	.	+	0	gene_id "GBI_11983"; transcript_id "GBI_11983-RB"; Parent "GBI_11983-RB"; gene_name "GBI_11983"; previous_transcript_id "GBI_11983-RB";
Scaffold99	maker	CDS	2770224	2770357	.	+	2	gene_id "GBI_11983"; transcript_id "GBI_11983-RB"; Parent "GBI_11983-RB"; gene_name "GBI_11983"; previous_transcript_id "GBI_11983-RB";
Scaffold99	maker	CDS	2770548	2770745	.	+	0	gene_id "GBI_11983"; transcript_id "GBI_11983-RB"; Parent "GBI_11983-RB"; gene_name "GBI_11983"; previous_transcript_id "GBI_11983-RB";
Scaffold99	AGAT	five_prime_UTR	2650935	2651057	.	+	.	gene_id "GBI_11983"; transcript_id "GBI_11983-RB"; Parent "GBI_11983-RB"; gene_name "GBI_11983"; previous_transcript_id "GBI_11983-RB";
Scaffold99	AGAT	three_prime_UTR	2770746	2772206	.	+	.	gene_id "GBI_11983"; transcript_id "GBI_11983-RB"; Parent "GBI_11983-RB"; gene_name "GBI_11983"; previous_transcript_id "GBI_11983-RB";
Scaffold99	AGAT	transcript	2703206	2736202	.	+	.	gene_id "GBI_11983"; transcript_id "GBI_11983-RC"; Parent "GBI_11983"; gene_name "GBI_11983";
Scaffold99	maker	exon	2703206	2703264	.	+	.	gene_id "GBI_11983"; transcript_id "GBI_11983-RC"; Parent "GBI_11983-RC"; gene_name "GBI_11983"; previous_transcript_id "GBI_11983-RC";
Scaffold99	maker	exon	2705439	2705546	.	+	.	gene_id "GBI_11983"; transcript_id "GBI_11983-RC"; Parent "GBI_11983-RC"; gene_name "GBI_11983"; previous_transcript_id "GBI_11983-RC";
Scaffold99	maker	exon	2705645	2705708	.	+	.	gene_id "GBI_11983"; transcript_id "GBI_11983-RC"; Parent "GBI_11983-RC"; gene_name "GBI_11983"; previous_transcript_id "GBI_11983-RC";
Scaffold99	maker	exon	2705910	2706019	.	+	.	gene_id "GBI_11983"; transcript_id "GBI_11983-RC"; Parent "GBI_11983-RC"; gene_name "GBI_11983"; previous_transcript_id "GBI_11983-RC";
Scaffold99	maker	exon	2706302	2706586	.	+	.	gene_id "GBI_11983"; transcript_id "GBI_11983-RC"; Parent "GBI_11983-RC"; gene_name "GBI_11983"; previous_transcript_id "GBI_11983-RC";
Scaffold99	maker	exon	2706674	2706882	.	+	.	gene_id "GBI_11983"; transcript_id "GBI_11983-RC"; Parent "GBI_11983-RC"; gene_name "GBI_11983"; previous_transcript_id "GBI_11983-RC";
Scaffold99	maker	exon	2707130	2707284	.	+	.	gene_id "GBI_11983"; transcript_id "GBI_11983-RC"; Parent "GBI_11983-RC"; gene_name "GBI_11983"; previous_transcript_id "GBI_11983-RC";
Scaffold99	maker	exon	2707379	2707573	.	+	.	gene_id "GBI_11983"; transcript_id "GBI_11983-RC"; Parent "GBI_11983-RC"; gene_name "GBI_11983"; previous_transcript_id "GBI_11983-RC";
Scaffold99	maker	exon	2707852	2707986	.	+	.	gene_id "GBI_11983"; transcript_id "GBI_11983-RC"; Parent "GBI_11983-RC"; gene_name "GBI_11983"; previous_transcript_id "GBI_11983-RC";
Scaffold99	maker	exon	2708076	2708363	.	+	.	gene_id "GBI_11983"; transcript_id "GBI_11983-RC"; Parent "GBI_11983-RC"; gene_name "GBI_11983"; previous_transcript_id "GBI_11983-RC";
Scaffold99	maker	exon	2708446	2708603	.	+	.	gene_id "GBI_11983"; transcript_id "GBI_11983-RC"; Parent "GBI_11983-RC"; gene_name "GBI_11983"; previous_transcript_id "GBI_11983-RC";
Scaffold99	maker	exon	2708693	2708920	.	+	.	gene_id "GBI_11983"; transcript_id "GBI_11983-RC"; Parent "GBI_11983-RC"; gene_name "GBI_11983"; previous_transcript_id "GBI_11983-RC";
Scaffold99	maker	exon	2709000	2709345	.	+	.	gene_id "GBI_11983"; transcript_id "GBI_11983-RC"; Parent "GBI_11983-RC"; gene_name "GBI_11983"; previous_transcript_id "GBI_11983-RC";
Scaffold99	maker	exon	2709421	2709580	.	+	.	gene_id "GBI_11983"; transcript_id "GBI_11983-RC"; Parent "GBI_11983-RC"; gene_name "GBI_11983"; previous_transcript_id "GBI_11983-RC";
Scaffold99	maker	exon	2709677	2709810	.	+	.	gene_id "GBI_11983"; transcript_id "GBI_11983-RC"; Parent "GBI_11983-RC"; gene_name "GBI_11983"; previous_transcript_id "GBI_11983-RC";
Scaffold99	maker	exon	2709900	2710073	.	+	.	gene_id "GBI_11983"; transcript_id "GBI_11983-RC"; Parent "GBI_11983-RC"; gene_name "GBI_11983"; previous_transcript_id "GBI_11983-RC";
Scaffold99	maker	exon	2710165	2710325	.	+	.	gene_id "GBI_11983"; transcript_id "GBI_11983-RC"; Parent "GBI_11983-RC"; gene_name "GBI_11983"; previous_transcript_id "GBI_11983-RC";
Scaffold99	maker	exon	2710863	2711032	.	+	.	gene_id "GBI_11983"; transcript_id "GBI_11983-RC"; Parent "GBI_11983-RC"; gene_name "GBI_11983"; previous_transcript_id "GBI_11983-RC";
Scaffold99	maker	exon	2711108	2711364	.	+	.	gene_id "GBI_11983"; transcript_id "GBI_11983-RC"; Parent "GBI_11983-RC"; gene_name "GBI_11983"; previous_transcript_id "GBI_11983-RC";
Scaffold99	maker	exon	2711453	2711575	.	+	.	gene_id "GBI_11983"; transcript_id "GBI_11983-RC"; Parent "GBI_11983-RC"; gene_name "GBI_11983"; previous_transcript_id "GBI_11983-RC";
Scaffold99	maker	exon	2711656	2711859	.	+	.	gene_id "GBI_11983"; transcript_id "GBI_11983-RC"; Parent "GBI_11983-RC"; gene_name "GBI_11983"; previous_transcript_id "GBI_11983-RC";
Scaffold99	maker	exon	2712870	2713117	.	+	.	gene_id "GBI_11983"; transcript_id "GBI_11983-RC"; Parent "GBI_11983-RC"; gene_name "GBI_11983"; previous_transcript_id "GBI_11983-RC";
Scaffold99	maker	exon	2713243	2713413	.	+	.	gene_id "GBI_11983"; transcript_id "GBI_11983-RC"; Parent "GBI_11983-RC"; gene_name "GBI_11983"; previous_transcript_id "GBI_11983-RC";
Scaffold99	maker	exon	2713587	2713732	.	+	.	gene_id "GBI_11983"; transcript_id "GBI_11983-RC"; Parent "GBI_11983-RC"; gene_name "GBI_11983"; previous_transcript_id "GBI_11983-RC";
Scaffold99	maker	exon	2714714	2714954	.	+	.	gene_id "GBI_11983"; transcript_id "GBI_11983-RC"; Parent "GBI_11983-RC"; gene_name "GBI_11983"; previous_transcript_id "GBI_11983-RC";
Scaffold99	maker	exon	2715036	2715207	.	+	.	gene_id "GBI_11983"; transcript_id "GBI_11983-RC"; Parent "GBI_11983-RC"; gene_name "GBI_11983"; previous_transcript_id "GBI_11983-RC";
Scaffold99	maker	exon	2715320	2715461	.	+	.	gene_id "GBI_11983"; transcript_id "GBI_11983-RC"; Parent "GBI_11983-RC"; gene_name "GBI_11983"; previous_transcript_id "GBI_11983-RC";
Scaffold99	maker	exon	2716019	2716186	.	+	.	gene_id "GBI_11983"; transcript_id "GBI_11983-RC"; Parent "GBI_11983-RC"; gene_name "GBI_11983"; previous_transcript_id "GBI_11983-RC";
Scaffold99	maker	exon	2717428	2717661	.	+	.	gene_id "GBI_11983"; transcript_id "GBI_11983-RC"; Parent "GBI_11983-RC"; gene_name "GBI_11983"; previous_transcript_id "GBI_11983-RC";
Scaffold99	maker	exon	2717978	2717994	.	+	.	gene_id "GBI_11983"; transcript_id "GBI_11983-RC"; Parent "GBI_11983-RC"; gene_name "GBI_11983"; previous_transcript_id "GBI_11983-RC";
Scaffold99	maker	exon	2719438	2719524	.	+	.	gene_id "GBI_11983"; transcript_id "GBI_11983-RC"; Parent "GBI_11983-RC"; gene_name "GBI_11983"; previous_transcript_id "GBI_11983-RC";
Scaffold99	maker	exon	2720188	2720364	.	+	.	gene_id "GBI_11983"; transcript_id "GBI_11983-RC"; Parent "GBI_11983-RC"; gene_name "GBI_11983"; previous_transcript_id "GBI_11983-RC";
Scaffold99	maker	exon	2720443	2720604	.	+	.	gene_id "GBI_11983"; transcript_id "GBI_11983-RC"; Parent "GBI_11983-RC"; gene_name "GBI_11983"; previous_transcript_id "GBI_11983-RC";
Scaffold99	maker	exon	2722458	2722700	.	+	.	gene_id "GBI_11983"; transcript_id "GBI_11983-RC"; Parent "GBI_11983-RC"; gene_name "GBI_11983"; previous_transcript_id "GBI_11983-RC";
Scaffold99	maker	exon	2722941	2723122	.	+	.	gene_id "GBI_11983"; transcript_id "GBI_11983-RC"; Parent "GBI_11983-RC"; gene_name "GBI_11983"; previous_transcript_id "GBI_11983-RC";
Scaffold99	maker	exon	2723218	2723328	.	+	.	gene_id "GBI_11983"; transcript_id "GBI_11983-RC"; Parent "GBI_11983-RC"; gene_name "GBI_11983"; previous_transcript_id "GBI_11983-RC";
Scaffold99	maker	exon	2723472	2723578	.	+	.	gene_id "GBI_11983"; transcript_id "GBI_11983-RC"; Parent "GBI_11983-RC"; gene_name "GBI_11983"; previous_transcript_id "GBI_11983-RC";
Scaffold99	maker	exon	2723774	2723874	.	+	.	gene_id "GBI_11983"; transcript_id "GBI_11983-RC"; Parent "GBI_11983-RC"; gene_name "GBI_11983"; previous_transcript_id "GBI_11983-RC";
Scaffold99	maker	exon	2724073	2724404	.	+	.	gene_id "GBI_11983"; transcript_id "GBI_11983-RC"; Parent "GBI_11983-RC"; gene_name "GBI_11983"; previous_transcript_id "GBI_11983-RC";
Scaffold99	maker	exon	2726777	2727009	.	+	.	gene_id "GBI_11983"; transcript_id "GBI_11983-RC"; Parent "GBI_11983-RC"; gene_name "GBI_11983"; previous_transcript_id "GBI_11983-RC";
Scaffold99	maker	exon	2727317	2727489	.	+	.	gene_id "GBI_11983"; transcript_id "GBI_11983-RC"; Parent "GBI_11983-RC"; gene_name "GBI_11983"; previous_transcript_id "GBI_11983-RC";
Scaffold99	maker	exon	2727571	2727699	.	+	.	gene_id "GBI_11983"; transcript_id "GBI_11983-RC"; Parent "GBI_11983-RC"; gene_name "GBI_11983"; previous_transcript_id "GBI_11983-RC";
Scaffold99	maker	exon	2727808	2727936	.	+	.	gene_id "GBI_11983"; transcript_id "GBI_11983-RC"; Parent "GBI_11983-RC"; gene_name "GBI_11983"; previous_transcript_id "GBI_11983-RC";
Scaffold99	maker	exon	2728211	2728326	.	+	.	gene_id "GBI_11983"; transcript_id "GBI_11983-RC"; Parent "GBI_11983-RC"; gene_name "GBI_11983"; previous_transcript_id "GBI_11983-RC";
Scaffold99	maker	exon	2728482	2728626	.	+	.	gene_id "GBI_11983"; transcript_id "GBI_11983-RC"; Parent "GBI_11983-RC"; gene_name "GBI_11983"; previous_transcript_id "GBI_11983-RC";
Scaffold99	maker	exon	2736116	2736202	.	+	.	gene_id "GBI_11983"; transcript_id "GBI_11983-RC"; Parent "GBI_11983-RC"; gene_name "GBI_11983"; previous_transcript_id "GBI_11983-RC";
Scaffold99	StringTie	transcript	2704618	2772206	.	+	.	gene_id "GBI_11983"; transcript_id "GBI_11983.6"; gene_name "GBI_11983"; oId "STRG.16375.4"; cmp_ref "GBI_11983-RB"; class_code "j"; tss_id "TSS37492";
Scaffold99	StringTie	exon	2704618	2704679	.	+	.	gene_id "GBI_11983"; transcript_id "GBI_11983.6"; exon_number "1";
Scaffold99	StringTie	exon	2705458	2705546	.	+	.	gene_id "GBI_11983"; transcript_id "GBI_11983.6"; exon_number "2";
Scaffold99	StringTie	exon	2705645	2705708	.	+	.	gene_id "GBI_11983"; transcript_id "GBI_11983.6"; exon_number "3";
Scaffold99	StringTie	exon	2705910	2706019	.	+	.	gene_id "GBI_11983"; transcript_id "GBI_11983.6"; exon_number "4";
Scaffold99	StringTie	exon	2706302	2706586	.	+	.	gene_id "GBI_11983"; transcript_id "GBI_11983.6"; exon_number "5";
Scaffold99	StringTie	exon	2706674	2706851	.	+	.	gene_id "GBI_11983"; transcript_id "GBI_11983.6"; exon_number "6";
Scaffold99	StringTie	exon	2706930	2707053	.	+	.	gene_id "GBI_11983"; transcript_id "GBI_11983.6"; exon_number "7";
Scaffold99	StringTie	exon	2707130	2707284	.	+	.	gene_id "GBI_11983"; transcript_id "GBI_11983.6"; exon_number "8";
Scaffold99	StringTie	exon	2707379	2707573	.	+	.	gene_id "GBI_11983"; transcript_id "GBI_11983.6"; exon_number "9";
Scaffold99	StringTie	exon	2707852	2707986	.	+	.	gene_id "GBI_11983"; transcript_id "GBI_11983.6"; exon_number "10";
Scaffold99	StringTie	exon	2708076	2708363	.	+	.	gene_id "GBI_11983"; transcript_id "GBI_11983.6"; exon_number "11";
Scaffold99	StringTie	exon	2708446	2708603	.	+	.	gene_id "GBI_11983"; transcript_id "GBI_11983.6"; exon_number "12";
Scaffold99	StringTie	exon	2708693	2708920	.	+	.	gene_id "GBI_11983"; transcript_id "GBI_11983.6"; exon_number "13";
Scaffold99	StringTie	exon	2709000	2709345	.	+	.	gene_id "GBI_11983"; transcript_id "GBI_11983.6"; exon_number "14";
Scaffold99	StringTie	exon	2709421	2709580	.	+	.	gene_id "GBI_11983"; transcript_id "GBI_11983.6"; exon_number "15";
Scaffold99	StringTie	exon	2709677	2709810	.	+	.	gene_id "GBI_11983"; transcript_id "GBI_11983.6"; exon_number "16";
Scaffold99	StringTie	exon	2709900	2710073	.	+	.	gene_id "GBI_11983"; transcript_id "GBI_11983.6"; exon_number "17";
Scaffold99	StringTie	exon	2710165	2710325	.	+	.	gene_id "GBI_11983"; transcript_id "GBI_11983.6"; exon_number "18";
Scaffold99	StringTie	exon	2710863	2711032	.	+	.	gene_id "GBI_11983"; transcript_id "GBI_11983.6"; exon_number "19";
Scaffold99	StringTie	exon	2711108	2711364	.	+	.	gene_id "GBI_11983"; transcript_id "GBI_11983.6"; exon_number "20";
Scaffold99	StringTie	exon	2711453	2711575	.	+	.	gene_id "GBI_11983"; transcript_id "GBI_11983.6"; exon_number "21";
Scaffold99	StringTie	exon	2711656	2711859	.	+	.	gene_id "GBI_11983"; transcript_id "GBI_11983.6"; exon_number "22";
Scaffold99	StringTie	exon	2712870	2713117	.	+	.	gene_id "GBI_11983"; transcript_id "GBI_11983.6"; exon_number "23";
Scaffold99	StringTie	exon	2713243	2713413	.	+	.	gene_id "GBI_11983"; transcript_id "GBI_11983.6"; exon_number "24";
Scaffold99	StringTie	exon	2713587	2713732	.	+	.	gene_id "GBI_11983"; transcript_id "GBI_11983.6"; exon_number "25";
Scaffold99	StringTie	exon	2714714	2714954	.	+	.	gene_id "GBI_11983"; transcript_id "GBI_11983.6"; exon_number "26";
Scaffold99	StringTie	exon	2715036	2715207	.	+	.	gene_id "GBI_11983"; transcript_id "GBI_11983.6"; exon_number "27";
Scaffold99	StringTie	exon	2715320	2715461	.	+	.	gene_id "GBI_11983"; transcript_id "GBI_11983.6"; exon_number "28";
Scaffold99	StringTie	exon	2716019	2716186	.	+	.	gene_id "GBI_11983"; transcript_id "GBI_11983.6"; exon_number "29";
Scaffold99	StringTie	exon	2717428	2717657	.	+	.	gene_id "GBI_11983"; transcript_id "GBI_11983.6"; exon_number "30";
Scaffold99	StringTie	exon	2720188	2720364	.	+	.	gene_id "GBI_11983"; transcript_id "GBI_11983.6"; exon_number "31";
Scaffold99	StringTie	exon	2720443	2720604	.	+	.	gene_id "GBI_11983"; transcript_id "GBI_11983.6"; exon_number "32";
Scaffold99	StringTie	exon	2722458	2722700	.	+	.	gene_id "GBI_11983"; transcript_id "GBI_11983.6"; exon_number "33";
Scaffold99	StringTie	exon	2722941	2723122	.	+	.	gene_id "GBI_11983"; transcript_id "GBI_11983.6"; exon_number "34";
Scaffold99	StringTie	exon	2723218	2723328	.	+	.	gene_id "GBI_11983"; transcript_id "GBI_11983.6"; exon_number "35";
Scaffold99	StringTie	exon	2723472	2723578	.	+	.	gene_id "GBI_11983"; transcript_id "GBI_11983.6"; exon_number "36";
Scaffold99	StringTie	exon	2723774	2723874	.	+	.	gene_id "GBI_11983"; transcript_id "GBI_11983.6"; exon_number "37";
Scaffold99	StringTie	exon	2724073	2724404	.	+	.	gene_id "GBI_11983"; transcript_id "GBI_11983.6"; exon_number "38";
Scaffold99	StringTie	exon	2726777	2727009	.	+	.	gene_id "GBI_11983"; transcript_id "GBI_11983.6"; exon_number "39";
Scaffold99	StringTie	exon	2727317	2727489	.	+	.	gene_id "GBI_11983"; transcript_id "GBI_11983.6"; exon_number "40";
Scaffold99	StringTie	exon	2727571	2727699	.	+	.	gene_id "GBI_11983"; transcript_id "GBI_11983.6"; exon_number "41";
Scaffold99	StringTie	exon	2727808	2727936	.	+	.	gene_id "GBI_11983"; transcript_id "GBI_11983.6"; exon_number "42";
Scaffold99	StringTie	exon	2728211	2728326	.	+	.	gene_id "GBI_11983"; transcript_id "GBI_11983.6"; exon_number "43";
Scaffold99	StringTie	exon	2728482	2728626	.	+	.	gene_id "GBI_11983"; transcript_id "GBI_11983.6"; exon_number "44";
Scaffold99	StringTie	exon	2760817	2761262	.	+	.	gene_id "GBI_11983"; transcript_id "GBI_11983.6"; exon_number "45";
Scaffold99	StringTie	exon	2767166	2767292	.	+	.	gene_id "GBI_11983"; transcript_id "GBI_11983.6"; exon_number "46";
Scaffold99	StringTie	exon	2767534	2767707	.	+	.	gene_id "GBI_11983"; transcript_id "GBI_11983.6"; exon_number "47";
Scaffold99	StringTie	exon	2767897	2768110	.	+	.	gene_id "GBI_11983"; transcript_id "GBI_11983.6"; exon_number "48";
Scaffold99	StringTie	exon	2768194	2768375	.	+	.	gene_id "GBI_11983"; transcript_id "GBI_11983.6"; exon_number "49";
Scaffold99	StringTie	exon	2768547	2768708	.	+	.	gene_id "GBI_11983"; transcript_id "GBI_11983.6"; exon_number "50";
Scaffold99	StringTie	exon	2768795	2768950	.	+	.	gene_id "GBI_11983"; transcript_id "GBI_11983.6"; exon_number "51";
Scaffold99	StringTie	exon	2769289	2769493	.	+	.	gene_id "GBI_11983"; transcript_id "GBI_11983.6"; exon_number "52";
Scaffold99	StringTie	exon	2770224	2770357	.	+	.	gene_id "GBI_11983"; transcript_id "GBI_11983.6"; exon_number "53";
Scaffold99	StringTie	exon	2770548	2772206	.	+	.	gene_id "GBI_11983"; transcript_id "GBI_11983.6"; exon_number "54";
Scaffold99	maker	CDS	2703206	2703264	.	+	0	gene_id "GBI_11983"; transcript_id "GBI_11983-RC"; Parent "GBI_11983-RC"; gene_name "GBI_11983"; previous_transcript_id "GBI_11983-RC";
Scaffold99	maker	CDS	2705439	2705546	.	+	1	gene_id "GBI_11983"; transcript_id "GBI_11983-RC"; Parent "GBI_11983-RC"; gene_name "GBI_11983"; previous_transcript_id "GBI_11983-RC";
Scaffold99	maker	CDS	2705645	2705708	.	+	1	gene_id "GBI_11983"; transcript_id "GBI_11983-RC"; Parent "GBI_11983-RC"; gene_name "GBI_11983"; previous_transcript_id "GBI_11983-RC";
Scaffold99	maker	CDS	2705910	2706019	.	+	0	gene_id "GBI_11983"; transcript_id "GBI_11983-RC"; Parent "GBI_11983-RC"; gene_name "GBI_11983"; previous_transcript_id "GBI_11983-RC";
Scaffold99	maker	CDS	2706302	2706586	.	+	1	gene_id "GBI_11983"; transcript_id "GBI_11983-RC"; Parent "GBI_11983-RC"; gene_name "GBI_11983"; previous_transcript_id "GBI_11983-RC";
Scaffold99	maker	CDS	2706674	2706882	.	+	1	gene_id "GBI_11983"; transcript_id "GBI_11983-RC"; Parent "GBI_11983-RC"; gene_name "GBI_11983"; previous_transcript_id "GBI_11983-RC";
Scaffold99	maker	CDS	2707130	2707284	.	+	2	gene_id "GBI_11983"; transcript_id "GBI_11983-RC"; Parent "GBI_11983-RC"; gene_name "GBI_11983"; previous_transcript_id "GBI_11983-RC";
Scaffold99	maker	CDS	2707379	2707573	.	+	0	gene_id "GBI_11983"; transcript_id "GBI_11983-RC"; Parent "GBI_11983-RC"; gene_name "GBI_11983"; previous_transcript_id "GBI_11983-RC";
Scaffold99	maker	CDS	2707852	2707986	.	+	0	gene_id "GBI_11983"; transcript_id "GBI_11983-RC"; Parent "GBI_11983-RC"; gene_name "GBI_11983"; previous_transcript_id "GBI_11983-RC";
Scaffold99	maker	CDS	2708076	2708363	.	+	0	gene_id "GBI_11983"; transcript_id "GBI_11983-RC"; Parent "GBI_11983-RC"; gene_name "GBI_11983"; previous_transcript_id "GBI_11983-RC";
Scaffold99	maker	CDS	2708446	2708603	.	+	0	gene_id "GBI_11983"; transcript_id "GBI_11983-RC"; Parent "GBI_11983-RC"; gene_name "GBI_11983"; previous_transcript_id "GBI_11983-RC";
Scaffold99	maker	CDS	2708693	2708920	.	+	1	gene_id "GBI_11983"; transcript_id "GBI_11983-RC"; Parent "GBI_11983-RC"; gene_name "GBI_11983"; previous_transcript_id "GBI_11983-RC";
Scaffold99	maker	CDS	2709000	2709345	.	+	1	gene_id "GBI_11983"; transcript_id "GBI_11983-RC"; Parent "GBI_11983-RC"; gene_name "GBI_11983"; previous_transcript_id "GBI_11983-RC";
Scaffold99	maker	CDS	2709421	2709580	.	+	0	gene_id "GBI_11983"; transcript_id "GBI_11983-RC"; Parent "GBI_11983-RC"; gene_name "GBI_11983"; previous_transcript_id "GBI_11983-RC";
Scaffold99	maker	CDS	2709677	2709810	.	+	2	gene_id "GBI_11983"; transcript_id "GBI_11983-RC"; Parent "GBI_11983-RC"; gene_name "GBI_11983"; previous_transcript_id "GBI_11983-RC";
Scaffold99	maker	CDS	2709900	2710073	.	+	0	gene_id "GBI_11983"; transcript_id "GBI_11983-RC"; Parent "GBI_11983-RC"; gene_name "GBI_11983"; previous_transcript_id "GBI_11983-RC";
Scaffold99	maker	CDS	2710165	2710325	.	+	0	gene_id "GBI_11983"; transcript_id "GBI_11983-RC"; Parent "GBI_11983-RC"; gene_name "GBI_11983"; previous_transcript_id "GBI_11983-RC";
Scaffold99	maker	CDS	2710863	2711032	.	+	1	gene_id "GBI_11983"; transcript_id "GBI_11983-RC"; Parent "GBI_11983-RC"; gene_name "GBI_11983"; previous_transcript_id "GBI_11983-RC";
Scaffold99	maker	CDS	2711108	2711364	.	+	2	gene_id "GBI_11983"; transcript_id "GBI_11983-RC"; Parent "GBI_11983-RC"; gene_name "GBI_11983"; previous_transcript_id "GBI_11983-RC";
Scaffold99	maker	CDS	2711453	2711575	.	+	0	gene_id "GBI_11983"; transcript_id "GBI_11983-RC"; Parent "GBI_11983-RC"; gene_name "GBI_11983"; previous_transcript_id "GBI_11983-RC";
Scaffold99	maker	CDS	2711656	2711859	.	+	0	gene_id "GBI_11983"; transcript_id "GBI_11983-RC"; Parent "GBI_11983-RC"; gene_name "GBI_11983"; previous_transcript_id "GBI_11983-RC";
Scaffold99	maker	CDS	2712870	2713117	.	+	0	gene_id "GBI_11983"; transcript_id "GBI_11983-RC"; Parent "GBI_11983-RC"; gene_name "GBI_11983"; previous_transcript_id "GBI_11983-RC";
Scaffold99	maker	CDS	2713243	2713413	.	+	1	gene_id "GBI_11983"; transcript_id "GBI_11983-RC"; Parent "GBI_11983-RC"; gene_name "GBI_11983"; previous_transcript_id "GBI_11983-RC";
Scaffold99	maker	CDS	2713587	2713732	.	+	1	gene_id "GBI_11983"; transcript_id "GBI_11983-RC"; Parent "GBI_11983-RC"; gene_name "GBI_11983"; previous_transcript_id "GBI_11983-RC";
Scaffold99	maker	CDS	2714714	2714954	.	+	2	gene_id "GBI_11983"; transcript_id "GBI_11983-RC"; Parent "GBI_11983-RC"; gene_name "GBI_11983"; previous_transcript_id "GBI_11983-RC";
Scaffold99	maker	CDS	2715036	2715207	.	+	1	gene_id "GBI_11983"; transcript_id "GBI_11983-RC"; Parent "GBI_11983-RC"; gene_name "GBI_11983"; previous_transcript_id "GBI_11983-RC";
Scaffold99	maker	CDS	2715320	2715461	.	+	0	gene_id "GBI_11983"; transcript_id "GBI_11983-RC"; Parent "GBI_11983-RC"; gene_name "GBI_11983"; previous_transcript_id "GBI_11983-RC";
Scaffold99	maker	CDS	2716019	2716186	.	+	2	gene_id "GBI_11983"; transcript_id "GBI_11983-RC"; Parent "GBI_11983-RC"; gene_name "GBI_11983"; previous_transcript_id "GBI_11983-RC";
Scaffold99	maker	CDS	2717428	2717661	.	+	2	gene_id "GBI_11983"; transcript_id "GBI_11983-RC"; Parent "GBI_11983-RC"; gene_name "GBI_11983"; previous_transcript_id "GBI_11983-RC";
Scaffold99	maker	CDS	2717978	2717994	.	+	2	gene_id "GBI_11983"; transcript_id "GBI_11983-RC"; Parent "GBI_11983-RC"; gene_name "GBI_11983"; previous_transcript_id "GBI_11983-RC";
Scaffold99	maker	CDS	2719438	2719524	.	+	0	gene_id "GBI_11983"; transcript_id "GBI_11983-RC"; Parent "GBI_11983-RC"; gene_name "GBI_11983"; previous_transcript_id "GBI_11983-RC";
Scaffold99	maker	CDS	2720188	2720364	.	+	0	gene_id "GBI_11983"; transcript_id "GBI_11983-RC"; Parent "GBI_11983-RC"; gene_name "GBI_11983"; previous_transcript_id "GBI_11983-RC";
Scaffold99	maker	CDS	2720443	2720604	.	+	0	gene_id "GBI_11983"; transcript_id "GBI_11983-RC"; Parent "GBI_11983-RC"; gene_name "GBI_11983"; previous_transcript_id "GBI_11983-RC";
Scaffold99	maker	CDS	2722458	2722700	.	+	0	gene_id "GBI_11983"; transcript_id "GBI_11983-RC"; Parent "GBI_11983-RC"; gene_name "GBI_11983"; previous_transcript_id "GBI_11983-RC";
Scaffold99	maker	CDS	2722941	2723122	.	+	0	gene_id "GBI_11983"; transcript_id "GBI_11983-RC"; Parent "GBI_11983-RC"; gene_name "GBI_11983"; previous_transcript_id "GBI_11983-RC";
Scaffold99	maker	CDS	2723218	2723328	.	+	1	gene_id "GBI_11983"; transcript_id "GBI_11983-RC"; Parent "GBI_11983-RC"; gene_name "GBI_11983"; previous_transcript_id "GBI_11983-RC";
Scaffold99	maker	CDS	2723472	2723578	.	+	1	gene_id "GBI_11983"; transcript_id "GBI_11983-RC"; Parent "GBI_11983-RC"; gene_name "GBI_11983"; previous_transcript_id "GBI_11983-RC";
Scaffold99	maker	CDS	2723774	2723874	.	+	2	gene_id "GBI_11983"; transcript_id "GBI_11983-RC"; Parent "GBI_11983-RC"; gene_name "GBI_11983"; previous_transcript_id "GBI_11983-RC";
Scaffold99	maker	CDS	2724073	2724404	.	+	0	gene_id "GBI_11983"; transcript_id "GBI_11983-RC"; Parent "GBI_11983-RC"; gene_name "GBI_11983"; previous_transcript_id "GBI_11983-RC";
Scaffold99	maker	CDS	2726777	2727009	.	+	1	gene_id "GBI_11983"; transcript_id "GBI_11983-RC"; Parent "GBI_11983-RC"; gene_name "GBI_11983"; previous_transcript_id "GBI_11983-RC";
Scaffold99	maker	CDS	2727317	2727489	.	+	2	gene_id "GBI_11983"; transcript_id "GBI_11983-RC"; Parent "GBI_11983-RC"; gene_name "GBI_11983"; previous_transcript_id "GBI_11983-RC";
Scaffold99	maker	CDS	2727571	2727699	.	+	0	gene_id "GBI_11983"; transcript_id "GBI_11983-RC"; Parent "GBI_11983-RC"; gene_name "GBI_11983"; previous_transcript_id "GBI_11983-RC";
Scaffold99	maker	CDS	2727808	2727936	.	+	0	gene_id "GBI_11983"; transcript_id "GBI_11983-RC"; Parent "GBI_11983-RC"; gene_name "GBI_11983"; previous_transcript_id "GBI_11983-RC";
Scaffold99	maker	CDS	2728211	2728326	.	+	0	gene_id "GBI_11983"; transcript_id "GBI_11983-RC"; Parent "GBI_11983-RC"; gene_name "GBI_11983"; previous_transcript_id "GBI_11983-RC";
Scaffold99	maker	CDS	2728482	2728626	.	+	1	gene_id "GBI_11983"; transcript_id "GBI_11983-RC"; Parent "GBI_11983-RC"; gene_name "GBI_11983"; previous_transcript_id "GBI_11983-RC";
Scaffold99	maker	CDS	2736116	2736202	.	+	0	gene_id "GBI_11983"; transcript_id "GBI_11983-RC"; Parent "GBI_11983-RC"; gene_name "GBI_11983"; previous_transcript_id "GBI_11983-RC";
Scaffold99	AGAT	gene	2774642	2778026	.	-	.	gene_id "GBI_11984"; gene_name "GBI_11984";
Scaffold99	AGAT	transcript	2774642	2778026	.	-	.	gene_id "GBI_11984"; transcript_id "GBI_11984-RA"; Parent "GBI_11984"; gene_name "GBI_11984";
Scaffold99	maker	exon	2774642	2776534	.	-	.	gene_id "GBI_11984"; transcript_id "GBI_11984-RA"; Parent "GBI_11984-RA"; gene_name "GBI_11984";
Scaffold99	maker	exon	2777652	2777879	.	-	.	gene_id "GBI_11984"; transcript_id "GBI_11984-RA"; Parent "GBI_11984-RA"; gene_name "GBI_11984";
Scaffold99	maker	exon	2778009	2778026	.	-	.	gene_id "GBI_11984"; transcript_id "GBI_11984-RA"; Parent "GBI_11984-RA"; gene_name "GBI_11984";
Scaffold99	maker	CDS	2774642	2776534	.	-	0	gene_id "GBI_11984"; transcript_id "GBI_11984-RA"; Parent "GBI_11984-RA"; gene_name "GBI_11984";
Scaffold99	maker	CDS	2777652	2777879	.	-	0	gene_id "GBI_11984"; transcript_id "GBI_11984-RA"; Parent "GBI_11984-RA"; gene_name "GBI_11984";
Scaffold99	maker	CDS	2778009	2778026	.	-	0	gene_id "GBI_11984"; transcript_id "GBI_11984-RA"; Parent "GBI_11984-RA"; gene_name "GBI_11984";
Scaffold99	AGAT	gene	2810434	2823046	.	-	.	gene_id "GBI_11987"; gene_name "GBI_11987";
Scaffold99	StringTie	transcript	2810434	2822942	.	-	.	gene_id "GBI_11987"; transcript_id "GBI_11987.1"; gene_name "GBI_11987"; oId "STRG.16378.1"; cmp_ref "GBI_11987-RA"; class_code "m"; tss_id "TSS37542";
Scaffold99	StringTie	exon	2810434	2813406	.	-	.	gene_id "GBI_11987"; transcript_id "GBI_11987.1"; exon_number "1";
Scaffold99	StringTie	exon	2813519	2813680	.	-	.	gene_id "GBI_11987"; transcript_id "GBI_11987.1"; exon_number "2";
Scaffold99	StringTie	exon	2821428	2821566	.	-	.	gene_id "GBI_11987"; transcript_id "GBI_11987.1"; exon_number "3";
Scaffold99	StringTie	exon	2822754	2822942	.	-	.	gene_id "GBI_11987"; transcript_id "GBI_11987.1"; exon_number "4";
Scaffold99	AGAT	transcript	2813015	2823046	.	-	.	gene_id "GBI_11987"; transcript_id "GBI_11987-RA"; Parent "GBI_11987"; gene_name "GBI_11987";
Scaffold99	maker	exon	2813015	2813058	.	-	.	gene_id "GBI_11987"; transcript_id "GBI_11987-RA"; Parent "GBI_11987-RA"; gene_name "GBI_11987";
Scaffold99	maker	exon	2813253	2813406	.	-	.	gene_id "GBI_11987"; transcript_id "GBI_11987-RA"; Parent "GBI_11987-RA"; gene_name "GBI_11987";
Scaffold99	maker	exon	2813519	2813680	.	-	.	gene_id "GBI_11987"; transcript_id "GBI_11987-RA"; Parent "GBI_11987-RA"; gene_name "GBI_11987";
Scaffold99	maker	exon	2821428	2821566	.	-	.	gene_id "GBI_11987"; transcript_id "GBI_11987-RA"; Parent "GBI_11987-RA"; gene_name "GBI_11987";
Scaffold99	maker	exon	2822754	2823046	.	-	.	gene_id "GBI_11987"; transcript_id "GBI_11987-RA"; Parent "GBI_11987-RA"; gene_name "GBI_11987";
Scaffold99	maker	CDS	2813015	2813058	.	-	2	gene_id "GBI_11987"; transcript_id "GBI_11987-RA"; Parent "GBI_11987-RA"; gene_name "GBI_11987";
Scaffold99	maker	CDS	2813253	2813406	.	-	0	gene_id "GBI_11987"; transcript_id "GBI_11987-RA"; Parent "GBI_11987-RA"; gene_name "GBI_11987";
Scaffold99	maker	CDS	2813519	2813680	.	-	0	gene_id "GBI_11987"; transcript_id "GBI_11987-RA"; Parent "GBI_11987-RA"; gene_name "GBI_11987";
Scaffold99	maker	CDS	2821428	2821566	.	-	1	gene_id "GBI_11987"; transcript_id "GBI_11987-RA"; Parent "GBI_11987-RA"; gene_name "GBI_11987";
Scaffold99	maker	CDS	2822754	2823046	.	-	0	gene_id "GBI_11987"; transcript_id "GBI_11987-RA"; Parent "GBI_11987-RA"; gene_name "GBI_11987";
Scaffold99	AGAT	gene	2824655	2840948	.	-	.	gene_id "GBI_11988"; gene_name "GBI_11988";
Scaffold99	StringTie	transcript	2824655	2840948	.	-	.	gene_id "GBI_11988"; transcript_id "GBI_11988.1"; gene_name "GBI_11988"; oId "STRG.16379.2"; cmp_ref "GBI_11988-RA"; class_code "j"; tss_id "TSS37543";
Scaffold99	StringTie	exon	2824655	2825467	.	-	.	gene_id "GBI_11988"; transcript_id "GBI_11988.1"; exon_number "1";
Scaffold99	StringTie	exon	2829843	2830010	.	-	.	gene_id "GBI_11988"; transcript_id "GBI_11988.1"; exon_number "2";
Scaffold99	StringTie	exon	2831384	2831525	.	-	.	gene_id "GBI_11988"; transcript_id "GBI_11988.1"; exon_number "3";
Scaffold99	StringTie	exon	2837512	2837750	.	-	.	gene_id "GBI_11988"; transcript_id "GBI_11988.1"; exon_number "4";
Scaffold99	StringTie	exon	2838735	2840948	.	-	.	gene_id "GBI_11988"; transcript_id "GBI_11988.1"; exon_number "5";
Scaffold99	StringTie	transcript	2824655	2840948	.	-	.	gene_id "GBI_11988"; transcript_id "GBI_11988.2"; gene_name "GBI_11988"; oId "STRG.16379.1"; cmp_ref "GBI_11988-RA"; class_code "j"; tss_id "TSS37543";
Scaffold99	StringTie	exon	2824655	2825467	.	-	.	gene_id "GBI_11988"; transcript_id "GBI_11988.2"; exon_number "1";
Scaffold99	StringTie	exon	2828614	2828706	.	-	.	gene_id "GBI_11988"; transcript_id "GBI_11988.2"; exon_number "2";
Scaffold99	StringTie	exon	2829843	2830010	.	-	.	gene_id "GBI_11988"; transcript_id "GBI_11988.2"; exon_number "3";
Scaffold99	StringTie	exon	2831384	2831525	.	-	.	gene_id "GBI_11988"; transcript_id "GBI_11988.2"; exon_number "4";
Scaffold99	StringTie	exon	2837512	2837750	.	-	.	gene_id "GBI_11988"; transcript_id "GBI_11988.2"; exon_number "5";
Scaffold99	StringTie	exon	2838735	2840948	.	-	.	gene_id "GBI_11988"; transcript_id "GBI_11988.2"; exon_number "6";
Scaffold99	AGAT	transcript	2824657	2838914	.	-	.	gene_id "GBI_11988"; transcript_id "GBI_11988-RA"; Parent "GBI_11988"; gene_name "GBI_11988";
Scaffold99	maker	exon	2824657	2825467	.	-	.	gene_id "GBI_11988"; transcript_id "GBI_11988-RA"; Parent "GBI_11988-RA"; gene_name "GBI_11988";
Scaffold99	maker	exon	2829843	2830010	.	-	.	gene_id "GBI_11988"; transcript_id "GBI_11988-RA"; Parent "GBI_11988-RA"; gene_name "GBI_11988";
Scaffold99	maker	exon	2837610	2837744	.	-	.	gene_id "GBI_11988"; transcript_id "GBI_11988-RA"; Parent "GBI_11988-RA"; gene_name "GBI_11988";
Scaffold99	maker	exon	2838735	2838914	.	-	.	gene_id "GBI_11988"; transcript_id "GBI_11988-RA"; Parent "GBI_11988-RA"; gene_name "GBI_11988";
Scaffold99	AGAT	transcript	2824657	2838914	.	-	.	gene_id "GBI_11988"; transcript_id "GBI_11988-RB"; Parent "GBI_11988"; gene_name "GBI_11988";
Scaffold99	maker	exon	2824657	2825467	.	-	.	gene_id "GBI_11988"; transcript_id "GBI_11988-RB"; Parent "GBI_11988-RB"; gene_name "GBI_11988"; previous_transcript_id "GBI_11988-RB";
Scaffold99	maker	exon	2837610	2837744	.	-	.	gene_id "GBI_11988"; transcript_id "GBI_11988-RB"; Parent "GBI_11988-RB"; gene_name "GBI_11988"; previous_transcript_id "GBI_11988-RB";
Scaffold99	maker	exon	2838735	2838914	.	-	.	gene_id "GBI_11988"; transcript_id "GBI_11988-RB"; Parent "GBI_11988-RB"; gene_name "GBI_11988"; previous_transcript_id "GBI_11988-RB";
Scaffold99	StringTie	transcript	2826988	2840948	.	-	.	gene_id "GBI_11988"; transcript_id "GBI_11988.5"; gene_name "GBI_11988"; oId "STRG.16379.4"; cmp_ref "GBI_11988-RA"; class_code "j"; tss_id "TSS37543";
Scaffold99	StringTie	exon	2826988	2828706	.	-	.	gene_id "GBI_11988"; transcript_id "GBI_11988.5"; exon_number "1";
Scaffold99	StringTie	exon	2829843	2830010	.	-	.	gene_id "GBI_11988"; transcript_id "GBI_11988.5"; exon_number "2";
Scaffold99	StringTie	exon	2831384	2831525	.	-	.	gene_id "GBI_11988"; transcript_id "GBI_11988.5"; exon_number "3";
Scaffold99	StringTie	exon	2837512	2837750	.	-	.	gene_id "GBI_11988"; transcript_id "GBI_11988.5"; exon_number "4";
Scaffold99	StringTie	exon	2838735	2840948	.	-	.	gene_id "GBI_11988"; transcript_id "GBI_11988.5"; exon_number "5";
Scaffold99	StringTie	transcript	2826988	2840948	.	-	.	gene_id "GBI_11988"; transcript_id "GBI_11988.6"; gene_name "GBI_11988"; oId "STRG.16379.3"; cmp_ref "GBI_11988-RA"; class_code "j"; tss_id "TSS37543";
Scaffold99	StringTie	exon	2826988	2830010	.	-	.	gene_id "GBI_11988"; transcript_id "GBI_11988.6"; exon_number "1";
Scaffold99	StringTie	exon	2831384	2831525	.	-	.	gene_id "GBI_11988"; transcript_id "GBI_11988.6"; exon_number "2";
Scaffold99	StringTie	exon	2837512	2837750	.	-	.	gene_id "GBI_11988"; transcript_id "GBI_11988.6"; exon_number "3";
Scaffold99	StringTie	exon	2838735	2840948	.	-	.	gene_id "GBI_11988"; transcript_id "GBI_11988.6"; exon_number "4";
Scaffold99	StringTie	transcript	2833803	2840948	.	-	.	gene_id "GBI_11988"; transcript_id "GBI_11988.7"; gene_name "GBI_11988"; oId "STRG.16379.5"; cmp_ref "GBI_11988-RB"; class_code "j"; tss_id "TSS37543";
Scaffold99	StringTie	exon	2833803	2834255	.	-	.	gene_id "GBI_11988"; transcript_id "GBI_11988.7"; exon_number "1";
Scaffold99	StringTie	exon	2837512	2837750	.	-	.	gene_id "GBI_11988"; transcript_id "GBI_11988.7"; exon_number "2";
Scaffold99	StringTie	exon	2838735	2840948	.	-	.	gene_id "GBI_11988"; transcript_id "GBI_11988.7"; exon_number "3";
Scaffold99	StringTie	transcript	2835646	2840948	.	-	.	gene_id "GBI_11988"; transcript_id "GBI_11988.8"; gene_name "GBI_11988"; oId "STRG.16379.6"; cmp_ref "GBI_11988-RB"; class_code "j"; tss_id "TSS37543";
Scaffold99	StringTie	exon	2835646	2837750	.	-	.	gene_id "GBI_11988"; transcript_id "GBI_11988.8"; exon_number "1";
Scaffold99	StringTie	exon	2838735	2840948	.	-	.	gene_id "GBI_11988"; transcript_id "GBI_11988.8"; exon_number "2";
Scaffold99	maker	CDS	2825300	2825467	.	-	0	gene_id "GBI_11988"; transcript_id "GBI_11988-RA"; Parent "GBI_11988-RA"; gene_name "GBI_11988";
Scaffold99	maker	CDS	2829843	2830010	.	-	0	gene_id "GBI_11988"; transcript_id "GBI_11988-RA"; Parent "GBI_11988-RA"; gene_name "GBI_11988";
Scaffold99	maker	CDS	2837610	2837744	.	-	0	gene_id "GBI_11988"; transcript_id "GBI_11988-RA"; Parent "GBI_11988-RA"; gene_name "GBI_11988";
Scaffold99	maker	CDS	2838735	2838914	.	-	0	gene_id "GBI_11988"; transcript_id "GBI_11988-RA"; Parent "GBI_11988-RA"; gene_name "GBI_11988";
Scaffold99	AGAT	three_prime_UTR	2824657	2825299	.	-	.	gene_id "GBI_11988"; transcript_id "GBI_11988-RA"; Parent "GBI_11988-RA"; gene_name "GBI_11988";
Scaffold99	maker	CDS	2825300	2825467	.	-	0	gene_id "GBI_11988"; transcript_id "GBI_11988-RB"; Parent "GBI_11988-RB"; gene_name "GBI_11988"; previous_transcript_id "GBI_11988-RB";
Scaffold99	maker	CDS	2837610	2837744	.	-	0	gene_id "GBI_11988"; transcript_id "GBI_11988-RB"; Parent "GBI_11988-RB"; gene_name "GBI_11988"; previous_transcript_id "GBI_11988-RB";
Scaffold99	maker	CDS	2838735	2838914	.	-	0	gene_id "GBI_11988"; transcript_id "GBI_11988-RB"; Parent "GBI_11988-RB"; gene_name "GBI_11988"; previous_transcript_id "GBI_11988-RB";
Scaffold99	AGAT	three_prime_UTR	2824657	2825299	.	-	.	gene_id "GBI_11988"; transcript_id "GBI_11988-RB"; Parent "GBI_11988-RB"; gene_name "GBI_11988"; previous_transcript_id "GBI_11988-RB";
Scaffold99	AGAT	gene	2851987	2887238	.	-	.	gene_id "GBI_11989"; gene_name "GBI_11989";
Scaffold99	AGAT	transcript	2851987	2870894	.	-	.	gene_id "GBI_11989"; transcript_id "GBI_11989-RA"; Parent "GBI_11989"; gene_name "GBI_11989";
Scaffold99	maker	exon	2851987	2852841	.	-	.	gene_id "GBI_11989"; transcript_id "GBI_11989-RA"; Parent "GBI_11989-RA"; gene_name "GBI_11989";
Scaffold99	maker	exon	2869131	2869141	.	-	.	gene_id "GBI_11989"; transcript_id "GBI_11989-RA"; Parent "GBI_11989-RA"; gene_name "GBI_11989";
Scaffold99	maker	exon	2870678	2870894	.	-	.	gene_id "GBI_11989"; transcript_id "GBI_11989-RA"; Parent "GBI_11989-RA"; gene_name "GBI_11989";
Scaffold99	AGAT	transcript	2851987	2886548	.	-	.	gene_id "GBI_11989"; transcript_id "GBI_11989-RB"; Parent "GBI_11989"; gene_name "GBI_11989";
Scaffold99	maker	exon	2851987	2852841	.	-	.	gene_id "GBI_11989"; transcript_id "GBI_11989-RB"; Parent "GBI_11989-RB"; gene_name "GBI_11989"; previous_transcript_id "GBI_11989-RB";
Scaffold99	maker	exon	2870678	2870845	.	-	.	gene_id "GBI_11989"; transcript_id "GBI_11989-RB"; Parent "GBI_11989-RB"; gene_name "GBI_11989"; previous_transcript_id "GBI_11989-RB";
Scaffold99	maker	exon	2886348	2886548	.	-	.	gene_id "GBI_11989"; transcript_id "GBI_11989-RB"; Parent "GBI_11989-RB"; gene_name "GBI_11989"; previous_transcript_id "GBI_11989-RB";
Scaffold99	StringTie	transcript	2866397	2886528	.	-	.	gene_id "GBI_11989"; transcript_id "GBI_11989.3"; gene_name "GBI_11989"; oId "STRG.16380.2"; cmp_ref "GBI_11989-RB"; class_code "j"; tss_id "TSS37544";
Scaffold99	StringTie	exon	2866397	2869926	.	-	.	gene_id "GBI_11989"; transcript_id "GBI_11989.3"; exon_number "1";
Scaffold99	StringTie	exon	2870678	2870845	.	-	.	gene_id "GBI_11989"; transcript_id "GBI_11989.3"; exon_number "2";
Scaffold99	StringTie	exon	2886348	2886528	.	-	.	gene_id "GBI_11989"; transcript_id "GBI_11989.3"; exon_number "3";
Scaffold99	StringTie	transcript	2870142	2887238	.	-	.	gene_id "GBI_11989"; transcript_id "GBI_11989.4"; gene_name "GBI_11989"; oId "STRG.16380.3"; cmp_ref "GBI_11989-RB"; class_code "j"; tss_id "TSS37545";
Scaffold99	StringTie	exon	2870142	2870845	.	-	.	gene_id "GBI_11989"; transcript_id "GBI_11989.4"; exon_number "1";
Scaffold99	StringTie	exon	2886348	2887238	.	-	.	gene_id "GBI_11989"; transcript_id "GBI_11989.4"; exon_number "2";
Scaffold99	maker	CDS	2852638	2852841	.	-	0	gene_id "GBI_11989"; transcript_id "GBI_11989-RA"; Parent "GBI_11989-RA"; gene_name "GBI_11989";
Scaffold99	maker	CDS	2869131	2869141	.	-	2	gene_id "GBI_11989"; transcript_id "GBI_11989-RA"; Parent "GBI_11989-RA"; gene_name "GBI_11989";
Scaffold99	maker	CDS	2870678	2870894	.	-	0	gene_id "GBI_11989"; transcript_id "GBI_11989-RA"; Parent "GBI_11989-RA"; gene_name "GBI_11989";
Scaffold99	AGAT	three_prime_UTR	2851987	2852637	.	-	.	gene_id "GBI_11989"; transcript_id "GBI_11989-RA"; Parent "GBI_11989-RA"; gene_name "GBI_11989";
Scaffold99	maker	CDS	2852638	2852841	.	-	0	gene_id "GBI_11989"; transcript_id "GBI_11989-RB"; Parent "GBI_11989-RB"; gene_name "GBI_11989"; previous_transcript_id "GBI_11989-RB";
Scaffold99	maker	CDS	2870678	2870845	.	-	0	gene_id "GBI_11989"; transcript_id "GBI_11989-RB"; Parent "GBI_11989-RB"; gene_name "GBI_11989"; previous_transcript_id "GBI_11989-RB";
Scaffold99	maker	CDS	2886348	2886548	.	-	0	gene_id "GBI_11989"; transcript_id "GBI_11989-RB"; Parent "GBI_11989-RB"; gene_name "GBI_11989"; previous_transcript_id "GBI_11989-RB";
Scaffold99	AGAT	three_prime_UTR	2851987	2852637	.	-	.	gene_id "GBI_11989"; transcript_id "GBI_11989-RB"; Parent "GBI_11989-RB"; gene_name "GBI_11989"; previous_transcript_id "GBI_11989-RB";
Scaffold99	AGAT	gene	2927737	2945449	.	-	.	gene_id "GBI_11990"; gene_name "GBI_11990";
Scaffold99	AGAT	transcript	2927737	2945449	.	-	.	gene_id "GBI_11990"; transcript_id "GBI_11990-RA"; Parent "GBI_11990"; gene_name "GBI_11990";
Scaffold99	maker	exon	2927737	2928815	.	-	.	gene_id "GBI_11990"; transcript_id "GBI_11990-RA"; Parent "GBI_11990-RA"; gene_name "GBI_11990";
Scaffold99	maker	exon	2933115	2933324	.	-	.	gene_id "GBI_11990"; transcript_id "GBI_11990-RA"; Parent "GBI_11990-RA"; gene_name "GBI_11990";
Scaffold99	maker	exon	2942610	2942790	.	-	.	gene_id "GBI_11990"; transcript_id "GBI_11990-RA"; Parent "GBI_11990-RA"; gene_name "GBI_11990";
Scaffold99	maker	exon	2945421	2945449	.	-	.	gene_id "GBI_11990"; transcript_id "GBI_11990-RA"; Parent "GBI_11990-RA"; gene_name "GBI_11990";
Scaffold99	maker	CDS	2928597	2928815	.	-	0	gene_id "GBI_11990"; transcript_id "GBI_11990-RA"; Parent "GBI_11990-RA"; gene_name "GBI_11990";
Scaffold99	maker	CDS	2933115	2933324	.	-	0	gene_id "GBI_11990"; transcript_id "GBI_11990-RA"; Parent "GBI_11990-RA"; gene_name "GBI_11990";
Scaffold99	maker	CDS	2942610	2942790	.	-	1	gene_id "GBI_11990"; transcript_id "GBI_11990-RA"; Parent "GBI_11990-RA"; gene_name "GBI_11990";
Scaffold99	maker	CDS	2945421	2945449	.	-	0	gene_id "GBI_11990"; transcript_id "GBI_11990-RA"; Parent "GBI_11990-RA"; gene_name "GBI_11990";
Scaffold99	AGAT	three_prime_UTR	2927737	2928596	.	-	.	gene_id "GBI_11990"; transcript_id "GBI_11990-RA"; Parent "GBI_11990-RA"; gene_name "GBI_11990";
Scaffold99	AGAT	gene	3055908	3056886	.	+	.	gene_id "GBI_11991"; gene_name "GBI_11991";
Scaffold99	AGAT	transcript	3055908	3056886	.	+	.	gene_id "GBI_11991"; transcript_id "GBI_11991-RA"; Parent "GBI_11991"; gene_name "GBI_11991";
Scaffold99	maker	exon	3055908	3056117	.	+	.	gene_id "GBI_11991"; transcript_id "GBI_11991-RA"; Parent "GBI_11991-RA"; gene_name "GBI_11991";
Scaffold99	maker	exon	3056236	3056886	.	+	.	gene_id "GBI_11991"; transcript_id "GBI_11991-RA"; Parent "GBI_11991-RA"; gene_name "GBI_11991";
Scaffold99	maker	CDS	3055908	3056117	.	+	0	gene_id "GBI_11991"; transcript_id "GBI_11991-RA"; Parent "GBI_11991-RA"; gene_name "GBI_11991";
Scaffold99	maker	CDS	3056236	3056886	.	+	0	gene_id "GBI_11991"; transcript_id "GBI_11991-RA"; Parent "GBI_11991-RA"; gene_name "GBI_11991";
Scaffold99	AGAT	gene	3127045	3234016	.	-	.	gene_id "GBI_11992"; gene_name "GBI_11992";
Scaffold99	StringTie	transcript	3127045	3232212	.	-	.	gene_id "GBI_11992"; transcript_id "GBI_11992.1"; gene_name "GBI_11992"; oId "STRG.16387.3"; cmp_ref "GBI_11992-RC"; class_code "n"; tss_id "TSS37547";
Scaffold99	StringTie	exon	3127045	3134278	.	-	.	gene_id "GBI_11992"; transcript_id "GBI_11992.1"; exon_number "1";
Scaffold99	StringTie	exon	3138546	3138677	.	-	.	gene_id "GBI_11992"; transcript_id "GBI_11992.1"; exon_number "2";
Scaffold99	StringTie	exon	3138784	3138883	.	-	.	gene_id "GBI_11992"; transcript_id "GBI_11992.1"; exon_number "3";
Scaffold99	StringTie	exon	3138996	3139120	.	-	.	gene_id "GBI_11992"; transcript_id "GBI_11992.1"; exon_number "4";
Scaffold99	StringTie	exon	3141660	3141882	.	-	.	gene_id "GBI_11992"; transcript_id "GBI_11992.1"; exon_number "5";
Scaffold99	StringTie	exon	3145069	3145197	.	-	.	gene_id "GBI_11992"; transcript_id "GBI_11992.1"; exon_number "6";
Scaffold99	StringTie	exon	3146061	3146482	.	-	.	gene_id "GBI_11992"; transcript_id "GBI_11992.1"; exon_number "7";
Scaffold99	StringTie	exon	3231959	3232212	.	-	.	gene_id "GBI_11992"; transcript_id "GBI_11992.1"; exon_number "8";
Scaffold99	StringTie	transcript	3127045	3232212	.	-	.	gene_id "GBI_11992"; transcript_id "GBI_11992.2"; gene_name "GBI_11992"; oId "STRG.16387.2"; cmp_ref "GBI_11992-RC"; class_code "n"; tss_id "TSS37547";
Scaffold99	StringTie	exon	3127045	3134278	.	-	.	gene_id "GBI_11992"; transcript_id "GBI_11992.2"; exon_number "1";
Scaffold99	StringTie	exon	3138534	3138677	.	-	.	gene_id "GBI_11992"; transcript_id "GBI_11992.2"; exon_number "2";
Scaffold99	StringTie	exon	3138784	3138883	.	-	.	gene_id "GBI_11992"; transcript_id "GBI_11992.2"; exon_number "3";
Scaffold99	StringTie	exon	3138996	3139120	.	-	.	gene_id "GBI_11992"; transcript_id "GBI_11992.2"; exon_number "4";
Scaffold99	StringTie	exon	3141660	3141882	.	-	.	gene_id "GBI_11992"; transcript_id "GBI_11992.2"; exon_number "5";
Scaffold99	StringTie	exon	3145069	3145197	.	-	.	gene_id "GBI_11992"; transcript_id "GBI_11992.2"; exon_number "6";
Scaffold99	StringTie	exon	3146061	3146482	.	-	.	gene_id "GBI_11992"; transcript_id "GBI_11992.2"; exon_number "7";
Scaffold99	StringTie	exon	3231959	3232212	.	-	.	gene_id "GBI_11992"; transcript_id "GBI_11992.2"; exon_number "8";
Scaffold99	StringTie	transcript	3127045	3232212	.	-	.	gene_id "GBI_11992"; transcript_id "GBI_11992.3"; gene_name "GBI_11992"; oId "STRG.16387.1"; cmp_ref "GBI_11992-RC"; class_code "n"; tss_id "TSS37547";
Scaffold99	StringTie	exon	3127045	3132138	.	-	.	gene_id "GBI_11992"; transcript_id "GBI_11992.3"; exon_number "1";
Scaffold99	StringTie	exon	3133929	3134278	.	-	.	gene_id "GBI_11992"; transcript_id "GBI_11992.3"; exon_number "2";
Scaffold99	StringTie	exon	3138546	3138677	.	-	.	gene_id "GBI_11992"; transcript_id "GBI_11992.3"; exon_number "3";
Scaffold99	StringTie	exon	3138784	3138883	.	-	.	gene_id "GBI_11992"; transcript_id "GBI_11992.3"; exon_number "4";
Scaffold99	StringTie	exon	3138996	3139120	.	-	.	gene_id "GBI_11992"; transcript_id "GBI_11992.3"; exon_number "5";
Scaffold99	StringTie	exon	3141660	3141882	.	-	.	gene_id "GBI_11992"; transcript_id "GBI_11992.3"; exon_number "6";
Scaffold99	StringTie	exon	3145069	3145197	.	-	.	gene_id "GBI_11992"; transcript_id "GBI_11992.3"; exon_number "7";
Scaffold99	StringTie	exon	3146061	3146482	.	-	.	gene_id "GBI_11992"; transcript_id "GBI_11992.3"; exon_number "8";
Scaffold99	StringTie	exon	3231959	3232212	.	-	.	gene_id "GBI_11992"; transcript_id "GBI_11992.3"; exon_number "9";
Scaffold99	AGAT	transcript	3127967	3130363	.	-	.	gene_id "GBI_11992"; transcript_id "GBI_11992-RA"; Parent "GBI_11992"; gene_name "GBI_11992";
Scaffold99	maker	exon	3127967	3129994	.	-	.	gene_id "GBI_11992"; transcript_id "GBI_11992-RA"; Parent "GBI_11992-RA"; gene_name "GBI_11992";
Scaffold99	maker	exon	3130232	3130363	.	-	.	gene_id "GBI_11992"; transcript_id "GBI_11992-RA"; Parent "GBI_11992-RA"; gene_name "GBI_11992";
Scaffold99	AGAT	transcript	3127967	3234016	.	-	.	gene_id "GBI_11992"; transcript_id "GBI_11992-RB"; Parent "GBI_11992"; gene_name "GBI_11992";
Scaffold99	maker	exon	3127967	3132138	.	-	.	gene_id "GBI_11992"; transcript_id "GBI_11992-RB"; Parent "GBI_11992-RB"; gene_name "GBI_11992"; previous_transcript_id "GBI_11992-RB";
Scaffold99	maker	exon	3133929	3134278	.	-	.	gene_id "GBI_11992"; transcript_id "GBI_11992-RB"; Parent "GBI_11992-RB"; gene_name "GBI_11992"; previous_transcript_id "GBI_11992-RB";
Scaffold99	maker	exon	3138546	3138677	.	-	.	gene_id "GBI_11992"; transcript_id "GBI_11992-RB"; Parent "GBI_11992-RB"; gene_name "GBI_11992"; previous_transcript_id "GBI_11992-RB";
Scaffold99	maker	exon	3138784	3138883	.	-	.	gene_id "GBI_11992"; transcript_id "GBI_11992-RB"; Parent "GBI_11992-RB"; gene_name "GBI_11992"; previous_transcript_id "GBI_11992-RB";
Scaffold99	maker	exon	3139011	3139120	.	-	.	gene_id "GBI_11992"; transcript_id "GBI_11992-RB"; Parent "GBI_11992-RB"; gene_name "GBI_11992"; previous_transcript_id "GBI_11992-RB";
Scaffold99	maker	exon	3141660	3141882	.	-	.	gene_id "GBI_11992"; transcript_id "GBI_11992-RB"; Parent "GBI_11992-RB"; gene_name "GBI_11992"; previous_transcript_id "GBI_11992-RB";
Scaffold99	maker	exon	3145069	3145197	.	-	.	gene_id "GBI_11992"; transcript_id "GBI_11992-RB"; Parent "GBI_11992-RB"; gene_name "GBI_11992"; previous_transcript_id "GBI_11992-RB";
Scaffold99	maker	exon	3146061	3146267	.	-	.	gene_id "GBI_11992"; transcript_id "GBI_11992-RB"; Parent "GBI_11992-RB"; gene_name "GBI_11992"; previous_transcript_id "GBI_11992-RB";
Scaffold99	maker	exon	3146449	3146482	.	-	.	gene_id "GBI_11992"; transcript_id "GBI_11992-RB"; Parent "GBI_11992-RB"; gene_name "GBI_11992"; previous_transcript_id "GBI_11992-RB";
Scaffold99	maker	exon	3194506	3194648	.	-	.	gene_id "GBI_11992"; transcript_id "GBI_11992-RB"; Parent "GBI_11992-RB"; gene_name "GBI_11992"; previous_transcript_id "GBI_11992-RB";
Scaffold99	maker	exon	3194698	3194721	.	-	.	gene_id "GBI_11992"; transcript_id "GBI_11992-RB"; Parent "GBI_11992-RB"; gene_name "GBI_11992"; previous_transcript_id "GBI_11992-RB";
Scaffold99	maker	exon	3194812	3194906	.	-	.	gene_id "GBI_11992"; transcript_id "GBI_11992-RB"; Parent "GBI_11992-RB"; gene_name "GBI_11992"; previous_transcript_id "GBI_11992-RB";
Scaffold99	maker	exon	3233911	3234016	.	-	.	gene_id "GBI_11992"; transcript_id "GBI_11992-RB"; Parent "GBI_11992-RB"; gene_name "GBI_11992"; previous_transcript_id "GBI_11992-RB";
Scaffold99	AGAT	transcript	3127967	3234016	.	-	.	gene_id "GBI_11992"; transcript_id "GBI_11992-RC"; Parent "GBI_11992"; gene_name "GBI_11992";
Scaffold99	maker	exon	3127967	3132138	.	-	.	gene_id "GBI_11992"; transcript_id "GBI_11992-RC"; Parent "GBI_11992-RC"; gene_name "GBI_11992"; previous_transcript_id "GBI_11992-RC";
Scaffold99	maker	exon	3133929	3134278	.	-	.	gene_id "GBI_11992"; transcript_id "GBI_11992-RC"; Parent "GBI_11992-RC"; gene_name "GBI_11992"; previous_transcript_id "GBI_11992-RC";
Scaffold99	maker	exon	3138546	3138677	.	-	.	gene_id "GBI_11992"; transcript_id "GBI_11992-RC"; Parent "GBI_11992-RC"; gene_name "GBI_11992"; previous_transcript_id "GBI_11992-RC";
Scaffold99	maker	exon	3138784	3138883	.	-	.	gene_id "GBI_11992"; transcript_id "GBI_11992-RC"; Parent "GBI_11992-RC"; gene_name "GBI_11992"; previous_transcript_id "GBI_11992-RC";
Scaffold99	maker	exon	3139011	3139120	.	-	.	gene_id "GBI_11992"; transcript_id "GBI_11992-RC"; Parent "GBI_11992-RC"; gene_name "GBI_11992"; previous_transcript_id "GBI_11992-RC";
Scaffold99	maker	exon	3141660	3141882	.	-	.	gene_id "GBI_11992"; transcript_id "GBI_11992-RC"; Parent "GBI_11992-RC"; gene_name "GBI_11992"; previous_transcript_id "GBI_11992-RC";
Scaffold99	maker	exon	3145069	3145197	.	-	.	gene_id "GBI_11992"; transcript_id "GBI_11992-RC"; Parent "GBI_11992-RC"; gene_name "GBI_11992"; previous_transcript_id "GBI_11992-RC";
Scaffold99	maker	exon	3146061	3146267	.	-	.	gene_id "GBI_11992"; transcript_id "GBI_11992-RC"; Parent "GBI_11992-RC"; gene_name "GBI_11992"; previous_transcript_id "GBI_11992-RC";
Scaffold99	maker	exon	3146449	3146482	.	-	.	gene_id "GBI_11992"; transcript_id "GBI_11992-RC"; Parent "GBI_11992-RC"; gene_name "GBI_11992"; previous_transcript_id "GBI_11992-RC";
Scaffold99	maker	exon	3233898	3234016	.	-	.	gene_id "GBI_11992"; transcript_id "GBI_11992-RC"; Parent "GBI_11992-RC"; gene_name "GBI_11992"; previous_transcript_id "GBI_11992-RC";
Scaffold99	maker	CDS	3129938	3129994	.	-	0	gene_id "GBI_11992"; transcript_id "GBI_11992-RA"; Parent "GBI_11992-RA"; gene_name "GBI_11992";
Scaffold99	maker	CDS	3130232	3130363	.	-	0	gene_id "GBI_11992"; transcript_id "GBI_11992-RA"; Parent "GBI_11992-RA"; gene_name "GBI_11992";
Scaffold99	AGAT	three_prime_UTR	3127967	3129937	.	-	.	gene_id "GBI_11992"; transcript_id "GBI_11992-RA"; Parent "GBI_11992-RA"; gene_name "GBI_11992";
Scaffold99	maker	CDS	3132073	3132138	.	-	0	gene_id "GBI_11992"; transcript_id "GBI_11992-RB"; Parent "GBI_11992-RB"; gene_name "GBI_11992"; previous_transcript_id "GBI_11992-RB";
Scaffold99	maker	CDS	3133929	3134278	.	-	2	gene_id "GBI_11992"; transcript_id "GBI_11992-RB"; Parent "GBI_11992-RB"; gene_name "GBI_11992"; previous_transcript_id "GBI_11992-RB";
Scaffold99	maker	CDS	3138546	3138677	.	-	2	gene_id "GBI_11992"; transcript_id "GBI_11992-RB"; Parent "GBI_11992-RB"; gene_name "GBI_11992"; previous_transcript_id "GBI_11992-RB";
Scaffold99	maker	CDS	3138784	3138883	.	-	0	gene_id "GBI_11992"; transcript_id "GBI_11992-RB"; Parent "GBI_11992-RB"; gene_name "GBI_11992"; previous_transcript_id "GBI_11992-RB";
Scaffold99	maker	CDS	3139011	3139120	.	-	2	gene_id "GBI_11992"; transcript_id "GBI_11992-RB"; Parent "GBI_11992-RB"; gene_name "GBI_11992"; previous_transcript_id "GBI_11992-RB";
Scaffold99	maker	CDS	3141660	3141882	.	-	0	gene_id "GBI_11992"; transcript_id "GBI_11992-RB"; Parent "GBI_11992-RB"; gene_name "GBI_11992"; previous_transcript_id "GBI_11992-RB";
Scaffold99	maker	CDS	3145069	3145197	.	-	0	gene_id "GBI_11992"; transcript_id "GBI_11992-RB"; Parent "GBI_11992-RB"; gene_name "GBI_11992"; previous_transcript_id "GBI_11992-RB";
Scaffold99	maker	CDS	3146061	3146267	.	-	0	gene_id "GBI_11992"; transcript_id "GBI_11992-RB"; Parent "GBI_11992-RB"; gene_name "GBI_11992"; previous_transcript_id "GBI_11992-RB";
Scaffold99	maker	CDS	3146449	3146482	.	-	1	gene_id "GBI_11992"; transcript_id "GBI_11992-RB"; Parent "GBI_11992-RB"; gene_name "GBI_11992"; previous_transcript_id "GBI_11992-RB";
Scaffold99	maker	CDS	3194506	3194648	.	-	0	gene_id "GBI_11992"; transcript_id "GBI_11992-RB"; Parent "GBI_11992-RB"; gene_name "GBI_11992"; previous_transcript_id "GBI_11992-RB";
Scaffold99	maker	CDS	3194698	3194721	.	-	0	gene_id "GBI_11992"; transcript_id "GBI_11992-RB"; Parent "GBI_11992-RB"; gene_name "GBI_11992"; previous_transcript_id "GBI_11992-RB";
Scaffold99	maker	CDS	3194812	3194906	.	-	2	gene_id "GBI_11992"; transcript_id "GBI_11992-RB"; Parent "GBI_11992-RB"; gene_name "GBI_11992"; previous_transcript_id "GBI_11992-RB";
Scaffold99	maker	CDS	3233911	3234016	.	-	0	gene_id "GBI_11992"; transcript_id "GBI_11992-RB"; Parent "GBI_11992-RB"; gene_name "GBI_11992"; previous_transcript_id "GBI_11992-RB";
Scaffold99	AGAT	three_prime_UTR	3127967	3132072	.	-	.	gene_id "GBI_11992"; transcript_id "GBI_11992-RB"; Parent "GBI_11992-RB"; gene_name "GBI_11992"; previous_transcript_id "GBI_11992-RB";
Scaffold99	maker	CDS	3132073	3132138	.	-	0	gene_id "GBI_11992"; transcript_id "GBI_11992-RC"; Parent "GBI_11992-RC"; gene_name "GBI_11992"; previous_transcript_id "GBI_11992-RC";
Scaffold99	maker	CDS	3133929	3134278	.	-	2	gene_id "GBI_11992"; transcript_id "GBI_11992-RC"; Parent "GBI_11992-RC"; gene_name "GBI_11992"; previous_transcript_id "GBI_11992-RC";
Scaffold99	maker	CDS	3138546	3138677	.	-	2	gene_id "GBI_11992"; transcript_id "GBI_11992-RC"; Parent "GBI_11992-RC"; gene_name "GBI_11992"; previous_transcript_id "GBI_11992-RC";
Scaffold99	maker	CDS	3138784	3138883	.	-	0	gene_id "GBI_11992"; transcript_id "GBI_11992-RC"; Parent "GBI_11992-RC"; gene_name "GBI_11992"; previous_transcript_id "GBI_11992-RC";
Scaffold99	maker	CDS	3139011	3139120	.	-	2	gene_id "GBI_11992"; transcript_id "GBI_11992-RC"; Parent "GBI_11992-RC"; gene_name "GBI_11992"; previous_transcript_id "GBI_11992-RC";
Scaffold99	maker	CDS	3141660	3141882	.	-	0	gene_id "GBI_11992"; transcript_id "GBI_11992-RC"; Parent "GBI_11992-RC"; gene_name "GBI_11992"; previous_transcript_id "GBI_11992-RC";
Scaffold99	maker	CDS	3145069	3145197	.	-	0	gene_id "GBI_11992"; transcript_id "GBI_11992-RC"; Parent "GBI_11992-RC"; gene_name "GBI_11992"; previous_transcript_id "GBI_11992-RC";
Scaffold99	maker	CDS	3146061	3146267	.	-	0	gene_id "GBI_11992"; transcript_id "GBI_11992-RC"; Parent "GBI_11992-RC"; gene_name "GBI_11992"; previous_transcript_id "GBI_11992-RC";
Scaffold99	maker	CDS	3146449	3146482	.	-	1	gene_id "GBI_11992"; transcript_id "GBI_11992-RC"; Parent "GBI_11992-RC"; gene_name "GBI_11992"; previous_transcript_id "GBI_11992-RC";
Scaffold99	maker	CDS	3233898	3234016	.	-	0	gene_id "GBI_11992"; transcript_id "GBI_11992-RC"; Parent "GBI_11992-RC"; gene_name "GBI_11992"; previous_transcript_id "GBI_11992-RC";
Scaffold99	AGAT	three_prime_UTR	3127967	3132072	.	-	.	gene_id "GBI_11992"; transcript_id "GBI_11992-RC"; Parent "GBI_11992-RC"; gene_name "GBI_11992"; previous_transcript_id "GBI_11992-RC";
Scaffold99	AGAT	transcript	3130930	3132065	.	-	.	gene_id "GBI_11992"; transcript_id "GBI_11992-RD"; Parent "GBI_11992"; gene_name "GBI_11992";
Scaffold99	maker	exon	3130930	3131121	.	-	.	gene_id "GBI_11992"; transcript_id "GBI_11992-RD"; Parent "GBI_11992-RD"; gene_name "GBI_11992"; previous_transcript_id "GBI_11992-RD";
Scaffold99	maker	exon	3131456	3131573	.	-	.	gene_id "GBI_11992"; transcript_id "GBI_11992-RD"; Parent "GBI_11992-RD"; gene_name "GBI_11992"; previous_transcript_id "GBI_11992-RD";
Scaffold99	maker	exon	3131753	3131822	.	-	.	gene_id "GBI_11992"; transcript_id "GBI_11992-RD"; Parent "GBI_11992-RD"; gene_name "GBI_11992"; previous_transcript_id "GBI_11992-RD";
Scaffold99	maker	exon	3131927	3132065	.	-	.	gene_id "GBI_11992"; transcript_id "GBI_11992-RD"; Parent "GBI_11992-RD"; gene_name "GBI_11992"; previous_transcript_id "GBI_11992-RD";
Scaffold99	StringTie	transcript	3144454	3232212	.	-	.	gene_id "GBI_11992"; transcript_id "GBI_11992.8"; gene_name "GBI_11992"; oId "STRG.16387.4"; cmp_ref "GBI_11992-RC"; class_code "n"; tss_id "TSS37547";
Scaffold99	StringTie	exon	3144454	3145197	.	-	.	gene_id "GBI_11992"; transcript_id "GBI_11992.8"; exon_number "1";
Scaffold99	StringTie	exon	3146061	3146482	.	-	.	gene_id "GBI_11992"; transcript_id "GBI_11992.8"; exon_number "2";
Scaffold99	StringTie	exon	3231959	3232212	.	-	.	gene_id "GBI_11992"; transcript_id "GBI_11992.8"; exon_number "3";
Scaffold99	StringTie	transcript	3192250	3195375	.	-	.	gene_id "GBI_11992"; transcript_id "GBI_11992.9"; gene_name "GBI_11992"; oId "STRG.16388.1"; cmp_ref "GBI_11992-RB"; class_code "n"; tss_id "TSS37548";
Scaffold99	StringTie	exon	3192250	3195375	.	-	.	gene_id "GBI_11992"; transcript_id "GBI_11992.9"; exon_number "1";
Scaffold99	maker	CDS	3130930	3131121	.	-	0	gene_id "GBI_11992"; transcript_id "GBI_11992-RD"; Parent "GBI_11992-RD"; gene_name "GBI_11992"; previous_transcript_id "GBI_11992-RD";
Scaffold99	maker	CDS	3131456	3131573	.	-	1	gene_id "GBI_11992"; transcript_id "GBI_11992-RD"; Parent "GBI_11992-RD"; gene_name "GBI_11992"; previous_transcript_id "GBI_11992-RD";
Scaffold99	maker	CDS	3131753	3131822	.	-	2	gene_id "GBI_11992"; transcript_id "GBI_11992-RD"; Parent "GBI_11992-RD"; gene_name "GBI_11992"; previous_transcript_id "GBI_11992-RD";
Scaffold99	maker	CDS	3131927	3132065	.	-	0	gene_id "GBI_11992"; transcript_id "GBI_11992-RD"; Parent "GBI_11992-RD"; gene_name "GBI_11992"; previous_transcript_id "GBI_11992-RD";
Scaffold99	AGAT	gene	3226339	3234661	.	+	.	gene_id "GBI_11993"; gene_name "GBI_11993";
Scaffold99	StringTie	transcript	3226339	3234623	.	+	.	gene_id "GBI_11993"; transcript_id "GBI_11993.1"; gene_name "GBI_11993"; oId "STRG.16389.1"; cmp_ref "GBI_11993-RA"; class_code "n"; tss_id "TSS37499";
Scaffold99	StringTie	exon	3226339	3230238	.	+	.	gene_id "GBI_11993"; transcript_id "GBI_11993.1"; exon_number "1";
Scaffold99	StringTie	exon	3232609	3232658	.	+	.	gene_id "GBI_11993"; transcript_id "GBI_11993.1"; exon_number "2";
Scaffold99	StringTie	exon	3232775	3232993	.	+	.	gene_id "GBI_11993"; transcript_id "GBI_11993.1"; exon_number "3";
Scaffold99	StringTie	exon	3233633	3233724	.	+	.	gene_id "GBI_11993"; transcript_id "GBI_11993.1"; exon_number "4";
Scaffold99	StringTie	exon	3233821	3234246	.	+	.	gene_id "GBI_11993"; transcript_id "GBI_11993.1"; exon_number "5";
Scaffold99	StringTie	exon	3234324	3234623	.	+	.	gene_id "GBI_11993"; transcript_id "GBI_11993.1"; exon_number "6";
Scaffold99	AGAT	transcript	3230139	3234661	.	+	.	gene_id "GBI_11993"; transcript_id "GBI_11993-RA"; Parent "GBI_11993"; gene_name "GBI_11993";
Scaffold99	maker	exon	3230139	3230238	.	+	.	gene_id "GBI_11993"; transcript_id "GBI_11993-RA"; Parent "GBI_11993-RA"; gene_name "GBI_11993";
Scaffold99	maker	exon	3232609	3232658	.	+	.	gene_id "GBI_11993"; transcript_id "GBI_11993-RA"; Parent "GBI_11993-RA"; gene_name "GBI_11993";
Scaffold99	maker	exon	3232775	3232960	.	+	.	gene_id "GBI_11993"; transcript_id "GBI_11993-RA"; Parent "GBI_11993-RA"; gene_name "GBI_11993";
Scaffold99	maker	exon	3233055	3233292	.	+	.	gene_id "GBI_11993"; transcript_id "GBI_11993-RA"; Parent "GBI_11993-RA"; gene_name "GBI_11993";
Scaffold99	maker	exon	3233376	3233559	.	+	.	gene_id "GBI_11993"; transcript_id "GBI_11993-RA"; Parent "GBI_11993-RA"; gene_name "GBI_11993";
Scaffold99	maker	exon	3233633	3233724	.	+	.	gene_id "GBI_11993"; transcript_id "GBI_11993-RA"; Parent "GBI_11993-RA"; gene_name "GBI_11993";
Scaffold99	maker	exon	3233821	3233996	.	+	.	gene_id "GBI_11993"; transcript_id "GBI_11993-RA"; Parent "GBI_11993-RA"; gene_name "GBI_11993";
Scaffold99	maker	exon	3234055	3234246	.	+	.	gene_id "GBI_11993"; transcript_id "GBI_11993-RA"; Parent "GBI_11993-RA"; gene_name "GBI_11993";
Scaffold99	maker	exon	3234324	3234661	.	+	.	gene_id "GBI_11993"; transcript_id "GBI_11993-RA"; Parent "GBI_11993-RA"; gene_name "GBI_11993";
Scaffold99	AGAT	transcript	3230139	3234661	.	+	.	gene_id "GBI_11993"; transcript_id "GBI_11993-RB"; Parent "GBI_11993"; gene_name "GBI_11993";
Scaffold99	maker	exon	3230139	3230238	.	+	.	gene_id "GBI_11993"; transcript_id "GBI_11993-RB"; Parent "GBI_11993-RB"; gene_name "GBI_11993"; previous_transcript_id "GBI_11993-RB";
Scaffold99	maker	exon	3232609	3232658	.	+	.	gene_id "GBI_11993"; transcript_id "GBI_11993-RB"; Parent "GBI_11993-RB"; gene_name "GBI_11993"; previous_transcript_id "GBI_11993-RB";
Scaffold99	maker	exon	3232775	3232960	.	+	.	gene_id "GBI_11993"; transcript_id "GBI_11993-RB"; Parent "GBI_11993-RB"; gene_name "GBI_11993"; previous_transcript_id "GBI_11993-RB";
Scaffold99	maker	exon	3233055	3233292	.	+	.	gene_id "GBI_11993"; transcript_id "GBI_11993-RB"; Parent "GBI_11993-RB"; gene_name "GBI_11993"; previous_transcript_id "GBI_11993-RB";
Scaffold99	maker	exon	3233376	3233559	.	+	.	gene_id "GBI_11993"; transcript_id "GBI_11993-RB"; Parent "GBI_11993-RB"; gene_name "GBI_11993"; previous_transcript_id "GBI_11993-RB";
Scaffold99	maker	exon	3233633	3233724	.	+	.	gene_id "GBI_11993"; transcript_id "GBI_11993-RB"; Parent "GBI_11993-RB"; gene_name "GBI_11993"; previous_transcript_id "GBI_11993-RB";
Scaffold99	maker	exon	3233821	3233933	.	+	.	gene_id "GBI_11993"; transcript_id "GBI_11993-RB"; Parent "GBI_11993-RB"; gene_name "GBI_11993"; previous_transcript_id "GBI_11993-RB";
Scaffold99	maker	exon	3234055	3234246	.	+	.	gene_id "GBI_11993"; transcript_id "GBI_11993-RB"; Parent "GBI_11993-RB"; gene_name "GBI_11993"; previous_transcript_id "GBI_11993-RB";
Scaffold99	maker	exon	3234324	3234661	.	+	.	gene_id "GBI_11993"; transcript_id "GBI_11993-RB"; Parent "GBI_11993-RB"; gene_name "GBI_11993"; previous_transcript_id "GBI_11993-RB";
Scaffold99	StringTie	transcript	3232278	3234661	.	+	.	gene_id "GBI_11993"; transcript_id "GBI_11993.4"; gene_name "GBI_11993"; oId "STRG.16389.2"; cmp_ref "GBI_11993-RA"; class_code "n"; tss_id "TSS37500";
Scaffold99	StringTie	exon	3232278	3232531	.	+	.	gene_id "GBI_11993"; transcript_id "GBI_11993.4"; exon_number "1";
Scaffold99	StringTie	exon	3232609	3232658	.	+	.	gene_id "GBI_11993"; transcript_id "GBI_11993.4"; exon_number "2";
Scaffold99	StringTie	exon	3232775	3232960	.	+	.	gene_id "GBI_11993"; transcript_id "GBI_11993.4"; exon_number "3";
Scaffold99	StringTie	exon	3233055	3233292	.	+	.	gene_id "GBI_11993"; transcript_id "GBI_11993.4"; exon_number "4";
Scaffold99	StringTie	exon	3233376	3233559	.	+	.	gene_id "GBI_11993"; transcript_id "GBI_11993.4"; exon_number "5";
Scaffold99	StringTie	exon	3233633	3233724	.	+	.	gene_id "GBI_11993"; transcript_id "GBI_11993.4"; exon_number "6";
Scaffold99	StringTie	exon	3233821	3234246	.	+	.	gene_id "GBI_11993"; transcript_id "GBI_11993.4"; exon_number "7";
Scaffold99	StringTie	exon	3234324	3234661	.	+	.	gene_id "GBI_11993"; transcript_id "GBI_11993.4"; exon_number "8";
Scaffold99	StringTie	transcript	3232404	3233400	.	+	.	gene_id "GBI_11993"; transcript_id "GBI_11993.5"; gene_name "GBI_11993"; oId "STRG.16389.3"; cmp_ref "GBI_11993-RA"; class_code "j"; tss_id "TSS37501";
Scaffold99	StringTie	exon	3232404	3232658	.	+	.	gene_id "GBI_11993"; transcript_id "GBI_11993.5"; exon_number "1";
Scaffold99	StringTie	exon	3232775	3232960	.	+	.	gene_id "GBI_11993"; transcript_id "GBI_11993.5"; exon_number "2";
Scaffold99	StringTie	exon	3233055	3233292	.	+	.	gene_id "GBI_11993"; transcript_id "GBI_11993.5"; exon_number "3";
Scaffold99	StringTie	exon	3233376	3233400	.	+	.	gene_id "GBI_11993"; transcript_id "GBI_11993.5"; exon_number "4";
Scaffold99	StringTie	transcript	3232684	3234661	.	+	.	gene_id "GBI_11993"; transcript_id "GBI_11993.6"; gene_name "GBI_11993"; oId "STRG.16389.4"; cmp_ref "GBI_11993-RA"; class_code "m"; tss_id "TSS37502";
Scaffold99	StringTie	exon	3232684	3232960	.	+	.	gene_id "GBI_11993"; transcript_id "GBI_11993.6"; exon_number "1";
Scaffold99	StringTie	exon	3233055	3233724	.	+	.	gene_id "GBI_11993"; transcript_id "GBI_11993.6"; exon_number "2";
Scaffold99	StringTie	exon	3233821	3234246	.	+	.	gene_id "GBI_11993"; transcript_id "GBI_11993.6"; exon_number "3";
Scaffold99	StringTie	exon	3234324	3234661	.	+	.	gene_id "GBI_11993"; transcript_id "GBI_11993.6"; exon_number "4";
Scaffold99	StringTie	transcript	3232987	3234661	.	+	.	gene_id "GBI_11993"; transcript_id "GBI_11993.7"; gene_name "GBI_11993"; oId "STRG.16389.5"; cmp_ref "GBI_11993-RA"; class_code "m"; tss_id "TSS37503";
Scaffold99	StringTie	exon	3232987	3233559	.	+	.	gene_id "GBI_11993"; transcript_id "GBI_11993.7"; exon_number "1";
Scaffold99	StringTie	exon	3233633	3233724	.	+	.	gene_id "GBI_11993"; transcript_id "GBI_11993.7"; exon_number "2";
Scaffold99	StringTie	exon	3233821	3234246	.	+	.	gene_id "GBI_11993"; transcript_id "GBI_11993.7"; exon_number "3";
Scaffold99	StringTie	exon	3234324	3234661	.	+	.	gene_id "GBI_11993"; transcript_id "GBI_11993.7"; exon_number "4";
Scaffold99	maker	CDS	3230139	3230238	.	+	0	gene_id "GBI_11993"; transcript_id "GBI_11993-RA"; Parent "GBI_11993-RA"; gene_name "GBI_11993";
Scaffold99	maker	CDS	3232609	3232658	.	+	2	gene_id "GBI_11993"; transcript_id "GBI_11993-RA"; Parent "GBI_11993-RA"; gene_name "GBI_11993";
Scaffold99	maker	CDS	3232775	3232960	.	+	0	gene_id "GBI_11993"; transcript_id "GBI_11993-RA"; Parent "GBI_11993-RA"; gene_name "GBI_11993";
Scaffold99	maker	CDS	3233055	3233292	.	+	0	gene_id "GBI_11993"; transcript_id "GBI_11993-RA"; Parent "GBI_11993-RA"; gene_name "GBI_11993";
Scaffold99	maker	CDS	3233376	3233559	.	+	2	gene_id "GBI_11993"; transcript_id "GBI_11993-RA"; Parent "GBI_11993-RA"; gene_name "GBI_11993";
Scaffold99	maker	CDS	3233633	3233724	.	+	1	gene_id "GBI_11993"; transcript_id "GBI_11993-RA"; Parent "GBI_11993-RA"; gene_name "GBI_11993";
Scaffold99	maker	CDS	3233821	3233996	.	+	2	gene_id "GBI_11993"; transcript_id "GBI_11993-RA"; Parent "GBI_11993-RA"; gene_name "GBI_11993";
Scaffold99	maker	CDS	3234055	3234246	.	+	0	gene_id "GBI_11993"; transcript_id "GBI_11993-RA"; Parent "GBI_11993-RA"; gene_name "GBI_11993";
Scaffold99	maker	CDS	3234324	3234425	.	+	0	gene_id "GBI_11993"; transcript_id "GBI_11993-RA"; Parent "GBI_11993-RA"; gene_name "GBI_11993";
Scaffold99	AGAT	three_prime_UTR	3234426	3234661	.	+	.	gene_id "GBI_11993"; transcript_id "GBI_11993-RA"; Parent "GBI_11993-RA"; gene_name "GBI_11993";
Scaffold99	maker	CDS	3230139	3230238	.	+	0	gene_id "GBI_11993"; transcript_id "GBI_11993-RB"; Parent "GBI_11993-RB"; gene_name "GBI_11993"; previous_transcript_id "GBI_11993-RB";
Scaffold99	maker	CDS	3232609	3232658	.	+	2	gene_id "GBI_11993"; transcript_id "GBI_11993-RB"; Parent "GBI_11993-RB"; gene_name "GBI_11993"; previous_transcript_id "GBI_11993-RB";
Scaffold99	maker	CDS	3232775	3232960	.	+	0	gene_id "GBI_11993"; transcript_id "GBI_11993-RB"; Parent "GBI_11993-RB"; gene_name "GBI_11993"; previous_transcript_id "GBI_11993-RB";
Scaffold99	maker	CDS	3233055	3233292	.	+	0	gene_id "GBI_11993"; transcript_id "GBI_11993-RB"; Parent "GBI_11993-RB"; gene_name "GBI_11993"; previous_transcript_id "GBI_11993-RB";
Scaffold99	maker	CDS	3233376	3233559	.	+	2	gene_id "GBI_11993"; transcript_id "GBI_11993-RB"; Parent "GBI_11993-RB"; gene_name "GBI_11993"; previous_transcript_id "GBI_11993-RB";
Scaffold99	maker	CDS	3233633	3233724	.	+	1	gene_id "GBI_11993"; transcript_id "GBI_11993-RB"; Parent "GBI_11993-RB"; gene_name "GBI_11993"; previous_transcript_id "GBI_11993-RB";
Scaffold99	maker	CDS	3233821	3233933	.	+	2	gene_id "GBI_11993"; transcript_id "GBI_11993-RB"; Parent "GBI_11993-RB"; gene_name "GBI_11993"; previous_transcript_id "GBI_11993-RB";
Scaffold99	maker	CDS	3234055	3234246	.	+	0	gene_id "GBI_11993"; transcript_id "GBI_11993-RB"; Parent "GBI_11993-RB"; gene_name "GBI_11993"; previous_transcript_id "GBI_11993-RB";
Scaffold99	maker	CDS	3234324	3234425	.	+	0	gene_id "GBI_11993"; transcript_id "GBI_11993-RB"; Parent "GBI_11993-RB"; gene_name "GBI_11993"; previous_transcript_id "GBI_11993-RB";
Scaffold99	AGAT	three_prime_UTR	3234426	3234661	.	+	.	gene_id "GBI_11993"; transcript_id "GBI_11993-RB"; Parent "GBI_11993-RB"; gene_name "GBI_11993"; previous_transcript_id "GBI_11993-RB";
Scaffold99	AGAT	gene	3235742	3267125	.	-	.	gene_id "GBI_11994"; gene_name "GBI_11994";
Scaffold99	AGAT	transcript	3235742	3250045	.	-	.	gene_id "GBI_11994"; transcript_id "GBI_11994-RA"; Parent "GBI_11994"; gene_name "GBI_11994";
Scaffold99	maker	exon	3235742	3242849	.	-	.	gene_id "GBI_11994"; transcript_id "GBI_11994-RA"; Parent "GBI_11994-RA"; gene_name "GBI_11994";
Scaffold99	maker	exon	3248535	3248734	.	-	.	gene_id "GBI_11994"; transcript_id "GBI_11994-RA"; Parent "GBI_11994-RA"; gene_name "GBI_11994";
Scaffold99	maker	exon	3248821	3248942	.	-	.	gene_id "GBI_11994"; transcript_id "GBI_11994-RA"; Parent "GBI_11994-RA"; gene_name "GBI_11994";
Scaffold99	maker	exon	3249065	3249245	.	-	.	gene_id "GBI_11994"; transcript_id "GBI_11994-RA"; Parent "GBI_11994-RA"; gene_name "GBI_11994";
Scaffold99	maker	exon	3249652	3249737	.	-	.	gene_id "GBI_11994"; transcript_id "GBI_11994-RA"; Parent "GBI_11994-RA"; gene_name "GBI_11994";
Scaffold99	maker	exon	3249814	3250045	.	-	.	gene_id "GBI_11994"; transcript_id "GBI_11994-RA"; Parent "GBI_11994-RA"; gene_name "GBI_11994";
Scaffold99	AGAT	transcript	3235742	3267125	.	-	.	gene_id "GBI_11994"; transcript_id "GBI_11994-RB"; Parent "GBI_11994"; gene_name "GBI_11994";
Scaffold99	maker	exon	3235742	3242849	.	-	.	gene_id "GBI_11994"; transcript_id "GBI_11994-RB"; Parent "GBI_11994-RB"; gene_name "GBI_11994"; previous_transcript_id "GBI_11994-RB";
Scaffold99	maker	exon	3248535	3248734	.	-	.	gene_id "GBI_11994"; transcript_id "GBI_11994-RB"; Parent "GBI_11994-RB"; gene_name "GBI_11994"; previous_transcript_id "GBI_11994-RB";
Scaffold99	maker	exon	3248821	3248942	.	-	.	gene_id "GBI_11994"; transcript_id "GBI_11994-RB"; Parent "GBI_11994-RB"; gene_name "GBI_11994"; previous_transcript_id "GBI_11994-RB";
Scaffold99	maker	exon	3249065	3249245	.	-	.	gene_id "GBI_11994"; transcript_id "GBI_11994-RB"; Parent "GBI_11994-RB"; gene_name "GBI_11994"; previous_transcript_id "GBI_11994-RB";
Scaffold99	maker	exon	3249652	3249737	.	-	.	gene_id "GBI_11994"; transcript_id "GBI_11994-RB"; Parent "GBI_11994-RB"; gene_name "GBI_11994"; previous_transcript_id "GBI_11994-RB";
Scaffold99	maker	exon	3249814	3249959	.	-	.	gene_id "GBI_11994"; transcript_id "GBI_11994-RB"; Parent "GBI_11994-RB"; gene_name "GBI_11994"; previous_transcript_id "GBI_11994-RB";
Scaffold99	maker	exon	3256515	3256660	.	-	.	gene_id "GBI_11994"; transcript_id "GBI_11994-RB"; Parent "GBI_11994-RB"; gene_name "GBI_11994"; previous_transcript_id "GBI_11994-RB";
Scaffold99	maker	exon	3257924	3258005	.	-	.	gene_id "GBI_11994"; transcript_id "GBI_11994-RB"; Parent "GBI_11994-RB"; gene_name "GBI_11994"; previous_transcript_id "GBI_11994-RB";
Scaffold99	maker	exon	3260604	3260766	.	-	.	gene_id "GBI_11994"; transcript_id "GBI_11994-RB"; Parent "GBI_11994-RB"; gene_name "GBI_11994"; previous_transcript_id "GBI_11994-RB";
Scaffold99	maker	exon	3265094	3265219	.	-	.	gene_id "GBI_11994"; transcript_id "GBI_11994-RB"; Parent "GBI_11994-RB"; gene_name "GBI_11994"; previous_transcript_id "GBI_11994-RB";
Scaffold99	maker	exon	3267059	3267125	.	-	.	gene_id "GBI_11994"; transcript_id "GBI_11994-RB"; Parent "GBI_11994-RB"; gene_name "GBI_11994"; previous_transcript_id "GBI_11994-RB";
Scaffold99	AGAT	transcript	3235742	3267125	.	-	.	gene_id "GBI_11994"; transcript_id "GBI_11994-RC"; Parent "GBI_11994"; gene_name "GBI_11994";
Scaffold99	maker	exon	3235742	3242849	.	-	.	gene_id "GBI_11994"; transcript_id "GBI_11994-RC"; Parent "GBI_11994-RC"; gene_name "GBI_11994"; previous_transcript_id "GBI_11994-RC";
Scaffold99	maker	exon	3248535	3248734	.	-	.	gene_id "GBI_11994"; transcript_id "GBI_11994-RC"; Parent "GBI_11994-RC"; gene_name "GBI_11994"; previous_transcript_id "GBI_11994-RC";
Scaffold99	maker	exon	3248821	3248942	.	-	.	gene_id "GBI_11994"; transcript_id "GBI_11994-RC"; Parent "GBI_11994-RC"; gene_name "GBI_11994"; previous_transcript_id "GBI_11994-RC";
Scaffold99	maker	exon	3249065	3249245	.	-	.	gene_id "GBI_11994"; transcript_id "GBI_11994-RC"; Parent "GBI_11994-RC"; gene_name "GBI_11994"; previous_transcript_id "GBI_11994-RC";
Scaffold99	maker	exon	3249652	3249737	.	-	.	gene_id "GBI_11994"; transcript_id "GBI_11994-RC"; Parent "GBI_11994-RC"; gene_name "GBI_11994"; previous_transcript_id "GBI_11994-RC";
Scaffold99	maker	exon	3249814	3249959	.	-	.	gene_id "GBI_11994"; transcript_id "GBI_11994-RC"; Parent "GBI_11994-RC"; gene_name "GBI_11994"; previous_transcript_id "GBI_11994-RC";
Scaffold99	maker	exon	3256515	3256660	.	-	.	gene_id "GBI_11994"; transcript_id "GBI_11994-RC"; Parent "GBI_11994-RC"; gene_name "GBI_11994"; previous_transcript_id "GBI_11994-RC";
Scaffold99	maker	exon	3257924	3258005	.	-	.	gene_id "GBI_11994"; transcript_id "GBI_11994-RC"; Parent "GBI_11994-RC"; gene_name "GBI_11994"; previous_transcript_id "GBI_11994-RC";
Scaffold99	maker	exon	3260604	3260766	.	-	.	gene_id "GBI_11994"; transcript_id "GBI_11994-RC"; Parent "GBI_11994-RC"; gene_name "GBI_11994"; previous_transcript_id "GBI_11994-RC";
Scaffold99	maker	exon	3265094	3265219	.	-	.	gene_id "GBI_11994"; transcript_id "GBI_11994-RC"; Parent "GBI_11994-RC"; gene_name "GBI_11994"; previous_transcript_id "GBI_11994-RC";
Scaffold99	maker	exon	3265337	3267125	.	-	.	gene_id "GBI_11994"; transcript_id "GBI_11994-RC"; Parent "GBI_11994-RC"; gene_name "GBI_11994"; previous_transcript_id "GBI_11994-RC";
Scaffold99	maker	CDS	3242723	3242849	.	-	1	gene_id "GBI_11994"; transcript_id "GBI_11994-RA"; Parent "GBI_11994-RA"; gene_name "GBI_11994";
Scaffold99	maker	CDS	3248535	3248734	.	-	0	gene_id "GBI_11994"; transcript_id "GBI_11994-RA"; Parent "GBI_11994-RA"; gene_name "GBI_11994";
Scaffold99	maker	CDS	3248821	3248942	.	-	2	gene_id "GBI_11994"; transcript_id "GBI_11994-RA"; Parent "GBI_11994-RA"; gene_name "GBI_11994";
Scaffold99	maker	CDS	3249065	3249245	.	-	0	gene_id "GBI_11994"; transcript_id "GBI_11994-RA"; Parent "GBI_11994-RA"; gene_name "GBI_11994";
Scaffold99	maker	CDS	3249652	3249737	.	-	2	gene_id "GBI_11994"; transcript_id "GBI_11994-RA"; Parent "GBI_11994-RA"; gene_name "GBI_11994";
Scaffold99	maker	CDS	3249814	3249925	.	-	0	gene_id "GBI_11994"; transcript_id "GBI_11994-RA"; Parent "GBI_11994-RA"; gene_name "GBI_11994";
Scaffold99	AGAT	five_prime_UTR	3249926	3250045	.	-	.	gene_id "GBI_11994"; transcript_id "GBI_11994-RA"; Parent "GBI_11994-RA"; gene_name "GBI_11994";
Scaffold99	AGAT	three_prime_UTR	3235742	3242722	.	-	.	gene_id "GBI_11994"; transcript_id "GBI_11994-RA"; Parent "GBI_11994-RA"; gene_name "GBI_11994";
Scaffold99	maker	CDS	3242723	3242849	.	-	1	gene_id "GBI_11994"; transcript_id "GBI_11994-RB"; Parent "GBI_11994-RB"; gene_name "GBI_11994"; previous_transcript_id "GBI_11994-RB";
Scaffold99	maker	CDS	3248535	3248734	.	-	0	gene_id "GBI_11994"; transcript_id "GBI_11994-RB"; Parent "GBI_11994-RB"; gene_name "GBI_11994"; previous_transcript_id "GBI_11994-RB";
Scaffold99	maker	CDS	3248821	3248942	.	-	2	gene_id "GBI_11994"; transcript_id "GBI_11994-RB"; Parent "GBI_11994-RB"; gene_name "GBI_11994"; previous_transcript_id "GBI_11994-RB";
Scaffold99	maker	CDS	3249065	3249245	.	-	0	gene_id "GBI_11994"; transcript_id "GBI_11994-RB"; Parent "GBI_11994-RB"; gene_name "GBI_11994"; previous_transcript_id "GBI_11994-RB";
Scaffold99	maker	CDS	3249652	3249737	.	-	2	gene_id "GBI_11994"; transcript_id "GBI_11994-RB"; Parent "GBI_11994-RB"; gene_name "GBI_11994"; previous_transcript_id "GBI_11994-RB";
Scaffold99	maker	CDS	3249814	3249959	.	-	1	gene_id "GBI_11994"; transcript_id "GBI_11994-RB"; Parent "GBI_11994-RB"; gene_name "GBI_11994"; previous_transcript_id "GBI_11994-RB";
Scaffold99	maker	CDS	3256515	3256660	.	-	0	gene_id "GBI_11994"; transcript_id "GBI_11994-RB"; Parent "GBI_11994-RB"; gene_name "GBI_11994"; previous_transcript_id "GBI_11994-RB";
Scaffold99	maker	CDS	3257924	3258005	.	-	1	gene_id "GBI_11994"; transcript_id "GBI_11994-RB"; Parent "GBI_11994-RB"; gene_name "GBI_11994"; previous_transcript_id "GBI_11994-RB";
Scaffold99	maker	CDS	3260604	3260766	.	-	2	gene_id "GBI_11994"; transcript_id "GBI_11994-RB"; Parent "GBI_11994-RB"; gene_name "GBI_11994"; previous_transcript_id "GBI_11994-RB";
Scaffold99	maker	CDS	3265094	3265199	.	-	0	gene_id "GBI_11994"; transcript_id "GBI_11994-RB"; Parent "GBI_11994-RB"; gene_name "GBI_11994"; previous_transcript_id "GBI_11994-RB";
Scaffold99	AGAT	five_prime_UTR	3265200	3265219	.	-	.	gene_id "GBI_11994"; transcript_id "GBI_11994-RB"; Parent "GBI_11994-RB"; gene_name "GBI_11994"; previous_transcript_id "GBI_11994-RB";
Scaffold99	AGAT	five_prime_UTR	3267059	3267125	.	-	.	gene_id "GBI_11994"; transcript_id "GBI_11994-RB"; Parent "GBI_11994-RB"; gene_name "GBI_11994"; previous_transcript_id "GBI_11994-RB";
Scaffold99	AGAT	three_prime_UTR	3235742	3242722	.	-	.	gene_id "GBI_11994"; transcript_id "GBI_11994-RB"; Parent "GBI_11994-RB"; gene_name "GBI_11994"; previous_transcript_id "GBI_11994-RB";
Scaffold99	maker	CDS	3242723	3242849	.	-	1	gene_id "GBI_11994"; transcript_id "GBI_11994-RC"; Parent "GBI_11994-RC"; gene_name "GBI_11994"; previous_transcript_id "GBI_11994-RC";
Scaffold99	maker	CDS	3248535	3248734	.	-	0	gene_id "GBI_11994"; transcript_id "GBI_11994-RC"; Parent "GBI_11994-RC"; gene_name "GBI_11994"; previous_transcript_id "GBI_11994-RC";
Scaffold99	maker	CDS	3248821	3248942	.	-	2	gene_id "GBI_11994"; transcript_id "GBI_11994-RC"; Parent "GBI_11994-RC"; gene_name "GBI_11994"; previous_transcript_id "GBI_11994-RC";
Scaffold99	maker	CDS	3249065	3249245	.	-	0	gene_id "GBI_11994"; transcript_id "GBI_11994-RC"; Parent "GBI_11994-RC"; gene_name "GBI_11994"; previous_transcript_id "GBI_11994-RC";
Scaffold99	maker	CDS	3249652	3249737	.	-	2	gene_id "GBI_11994"; transcript_id "GBI_11994-RC"; Parent "GBI_11994-RC"; gene_name "GBI_11994"; previous_transcript_id "GBI_11994-RC";
Scaffold99	maker	CDS	3249814	3249959	.	-	1	gene_id "GBI_11994"; transcript_id "GBI_11994-RC"; Parent "GBI_11994-RC"; gene_name "GBI_11994"; previous_transcript_id "GBI_11994-RC";
Scaffold99	maker	CDS	3256515	3256660	.	-	0	gene_id "GBI_11994"; transcript_id "GBI_11994-RC"; Parent "GBI_11994-RC"; gene_name "GBI_11994"; previous_transcript_id "GBI_11994-RC";
Scaffold99	maker	CDS	3257924	3258005	.	-	1	gene_id "GBI_11994"; transcript_id "GBI_11994-RC"; Parent "GBI_11994-RC"; gene_name "GBI_11994"; previous_transcript_id "GBI_11994-RC";
Scaffold99	maker	CDS	3260604	3260766	.	-	2	gene_id "GBI_11994"; transcript_id "GBI_11994-RC"; Parent "GBI_11994-RC"; gene_name "GBI_11994"; previous_transcript_id "GBI_11994-RC";
Scaffold99	maker	CDS	3265094	3265199	.	-	0	gene_id "GBI_11994"; transcript_id "GBI_11994-RC"; Parent "GBI_11994-RC"; gene_name "GBI_11994"; previous_transcript_id "GBI_11994-RC";
Scaffold99	AGAT	five_prime_UTR	3265200	3265219	.	-	.	gene_id "GBI_11994"; transcript_id "GBI_11994-RC"; Parent "GBI_11994-RC"; gene_name "GBI_11994"; previous_transcript_id "GBI_11994-RC";
Scaffold99	AGAT	five_prime_UTR	3265337	3267125	.	-	.	gene_id "GBI_11994"; transcript_id "GBI_11994-RC"; Parent "GBI_11994-RC"; gene_name "GBI_11994"; previous_transcript_id "GBI_11994-RC";
Scaffold99	AGAT	three_prime_UTR	3235742	3242722	.	-	.	gene_id "GBI_11994"; transcript_id "GBI_11994-RC"; Parent "GBI_11994-RC"; gene_name "GBI_11994"; previous_transcript_id "GBI_11994-RC";
Scaffold99	StringTie	transcript	3242550	3265870	.	-	.	gene_id "GBI_11994"; transcript_id "GBI_11994.4"; gene_name "GBI_11994"; oId "STRG.16390.1"; cmp_ref "GBI_11994-RC"; class_code "j"; tss_id "TSS37549";
Scaffold99	StringTie	exon	3242550	3242849	.	-	.	gene_id "GBI_11994"; transcript_id "GBI_11994.4"; exon_number "1";
Scaffold99	StringTie	exon	3248535	3248734	.	-	.	gene_id "GBI_11994"; transcript_id "GBI_11994.4"; exon_number "2";
Scaffold99	StringTie	exon	3248821	3248942	.	-	.	gene_id "GBI_11994"; transcript_id "GBI_11994.4"; exon_number "3";
Scaffold99	StringTie	exon	3249065	3249245	.	-	.	gene_id "GBI_11994"; transcript_id "GBI_11994.4"; exon_number "4";
Scaffold99	StringTie	exon	3249354	3249500	.	-	.	gene_id "GBI_11994"; transcript_id "GBI_11994.4"; exon_number "5";
Scaffold99	StringTie	exon	3249652	3249737	.	-	.	gene_id "GBI_11994"; transcript_id "GBI_11994.4"; exon_number "6";
Scaffold99	StringTie	exon	3249814	3249959	.	-	.	gene_id "GBI_11994"; transcript_id "GBI_11994.4"; exon_number "7";
Scaffold99	StringTie	exon	3256515	3256660	.	-	.	gene_id "GBI_11994"; transcript_id "GBI_11994.4"; exon_number "8";
Scaffold99	StringTie	exon	3257924	3258005	.	-	.	gene_id "GBI_11994"; transcript_id "GBI_11994.4"; exon_number "9";
Scaffold99	StringTie	exon	3260604	3260766	.	-	.	gene_id "GBI_11994"; transcript_id "GBI_11994.4"; exon_number "10";
Scaffold99	StringTie	exon	3265094	3265219	.	-	.	gene_id "GBI_11994"; transcript_id "GBI_11994.4"; exon_number "11";
Scaffold99	StringTie	exon	3265337	3265870	.	-	.	gene_id "GBI_11994"; transcript_id "GBI_11994.4"; exon_number "12";
Scaffold99	StringTie	transcript	3243913	3265870	.	-	.	gene_id "GBI_11994"; transcript_id "GBI_11994.5"; gene_name "GBI_11994"; oId "STRG.16390.2"; cmp_ref "GBI_11994-RC"; class_code "j"; tss_id "TSS37549";
Scaffold99	StringTie	exon	3243913	3248734	.	-	.	gene_id "GBI_11994"; transcript_id "GBI_11994.5"; exon_number "1";
Scaffold99	StringTie	exon	3248821	3248942	.	-	.	gene_id "GBI_11994"; transcript_id "GBI_11994.5"; exon_number "2";
Scaffold99	StringTie	exon	3249065	3249245	.	-	.	gene_id "GBI_11994"; transcript_id "GBI_11994.5"; exon_number "3";
Scaffold99	StringTie	exon	3249354	3249500	.	-	.	gene_id "GBI_11994"; transcript_id "GBI_11994.5"; exon_number "4";
Scaffold99	StringTie	exon	3249652	3249737	.	-	.	gene_id "GBI_11994"; transcript_id "GBI_11994.5"; exon_number "5";
Scaffold99	StringTie	exon	3249814	3249959	.	-	.	gene_id "GBI_11994"; transcript_id "GBI_11994.5"; exon_number "6";
Scaffold99	StringTie	exon	3256515	3256660	.	-	.	gene_id "GBI_11994"; transcript_id "GBI_11994.5"; exon_number "7";
Scaffold99	StringTie	exon	3257924	3258005	.	-	.	gene_id "GBI_11994"; transcript_id "GBI_11994.5"; exon_number "8";
Scaffold99	StringTie	exon	3260604	3260766	.	-	.	gene_id "GBI_11994"; transcript_id "GBI_11994.5"; exon_number "9";
Scaffold99	StringTie	exon	3265094	3265219	.	-	.	gene_id "GBI_11994"; transcript_id "GBI_11994.5"; exon_number "10";
Scaffold99	StringTie	exon	3265337	3265870	.	-	.	gene_id "GBI_11994"; transcript_id "GBI_11994.5"; exon_number "11";
Scaffold99	StringTie	transcript	3255291	3265870	.	-	.	gene_id "GBI_11994"; transcript_id "GBI_11994.6"; gene_name "GBI_11994"; oId "STRG.16390.3"; cmp_ref "GBI_11994-RD"; class_code "j"; tss_id "TSS37549";
Scaffold99	StringTie	exon	3255291	3256660	.	-	.	gene_id "GBI_11994"; transcript_id "GBI_11994.6"; exon_number "1";
Scaffold99	StringTie	exon	3257924	3258005	.	-	.	gene_id "GBI_11994"; transcript_id "GBI_11994.6"; exon_number "2";
Scaffold99	StringTie	exon	3260604	3260766	.	-	.	gene_id "GBI_11994"; transcript_id "GBI_11994.6"; exon_number "3";
Scaffold99	StringTie	exon	3265094	3265219	.	-	.	gene_id "GBI_11994"; transcript_id "GBI_11994.6"; exon_number "4";
Scaffold99	StringTie	exon	3265337	3265870	.	-	.	gene_id "GBI_11994"; transcript_id "GBI_11994.6"; exon_number "5";
Scaffold99	AGAT	transcript	3256511	3267125	.	-	.	gene_id "GBI_11994"; transcript_id "GBI_11994-RD"; Parent "GBI_11994"; gene_name "GBI_11994";
Scaffold99	maker	exon	3256511	3256660	.	-	.	gene_id "GBI_11994"; transcript_id "GBI_11994-RD"; Parent "GBI_11994-RD"; gene_name "GBI_11994"; previous_transcript_id "GBI_11994-RD";
Scaffold99	maker	exon	3256813	3256823	.	-	.	gene_id "GBI_11994"; transcript_id "GBI_11994-RD"; Parent "GBI_11994-RD"; gene_name "GBI_11994"; previous_transcript_id "GBI_11994-RD";
Scaffold99	maker	exon	3257924	3258005	.	-	.	gene_id "GBI_11994"; transcript_id "GBI_11994-RD"; Parent "GBI_11994-RD"; gene_name "GBI_11994"; previous_transcript_id "GBI_11994-RD";
Scaffold99	maker	exon	3258918	3258951	.	-	.	gene_id "GBI_11994"; transcript_id "GBI_11994-RD"; Parent "GBI_11994-RD"; gene_name "GBI_11994"; previous_transcript_id "GBI_11994-RD";
Scaffold99	maker	exon	3260604	3260766	.	-	.	gene_id "GBI_11994"; transcript_id "GBI_11994-RD"; Parent "GBI_11994-RD"; gene_name "GBI_11994"; previous_transcript_id "GBI_11994-RD";
Scaffold99	maker	exon	3265094	3265219	.	-	.	gene_id "GBI_11994"; transcript_id "GBI_11994-RD"; Parent "GBI_11994-RD"; gene_name "GBI_11994"; previous_transcript_id "GBI_11994-RD";
Scaffold99	maker	exon	3265337	3267125	.	-	.	gene_id "GBI_11994"; transcript_id "GBI_11994-RD"; Parent "GBI_11994-RD"; gene_name "GBI_11994"; previous_transcript_id "GBI_11994-RD";
Scaffold99	AGAT	transcript	3256511	3267125	.	-	.	gene_id "GBI_11994"; transcript_id "GBI_11994-RE"; Parent "GBI_11994"; gene_name "GBI_11994";
Scaffold99	maker	exon	3256511	3256660	.	-	.	gene_id "GBI_11994"; transcript_id "GBI_11994-RE"; Parent "GBI_11994-RE"; gene_name "GBI_11994"; previous_transcript_id "GBI_11994-RE";
Scaffold99	maker	exon	3256813	3256823	.	-	.	gene_id "GBI_11994"; transcript_id "GBI_11994-RE"; Parent "GBI_11994-RE"; gene_name "GBI_11994"; previous_transcript_id "GBI_11994-RE";
Scaffold99	maker	exon	3257924	3258005	.	-	.	gene_id "GBI_11994"; transcript_id "GBI_11994-RE"; Parent "GBI_11994-RE"; gene_name "GBI_11994"; previous_transcript_id "GBI_11994-RE";
Scaffold99	maker	exon	3258918	3258951	.	-	.	gene_id "GBI_11994"; transcript_id "GBI_11994-RE"; Parent "GBI_11994-RE"; gene_name "GBI_11994"; previous_transcript_id "GBI_11994-RE";
Scaffold99	maker	exon	3260604	3260766	.	-	.	gene_id "GBI_11994"; transcript_id "GBI_11994-RE"; Parent "GBI_11994-RE"; gene_name "GBI_11994"; previous_transcript_id "GBI_11994-RE";
Scaffold99	maker	exon	3265094	3265219	.	-	.	gene_id "GBI_11994"; transcript_id "GBI_11994-RE"; Parent "GBI_11994-RE"; gene_name "GBI_11994"; previous_transcript_id "GBI_11994-RE";
Scaffold99	maker	exon	3267059	3267125	.	-	.	gene_id "GBI_11994"; transcript_id "GBI_11994-RE"; Parent "GBI_11994-RE"; gene_name "GBI_11994"; previous_transcript_id "GBI_11994-RE";
Scaffold99	maker	CDS	3258951	3258951	.	-	1	gene_id "GBI_11994"; transcript_id "GBI_11994-RD"; Parent "GBI_11994-RD"; gene_name "GBI_11994"; previous_transcript_id "GBI_11994-RD";
Scaffold99	maker	CDS	3260604	3260766	.	-	2	gene_id "GBI_11994"; transcript_id "GBI_11994-RD"; Parent "GBI_11994-RD"; gene_name "GBI_11994"; previous_transcript_id "GBI_11994-RD";
Scaffold99	maker	CDS	3265094	3265199	.	-	0	gene_id "GBI_11994"; transcript_id "GBI_11994-RD"; Parent "GBI_11994-RD"; gene_name "GBI_11994"; previous_transcript_id "GBI_11994-RD";
Scaffold99	AGAT	five_prime_UTR	3265200	3265219	.	-	.	gene_id "GBI_11994"; transcript_id "GBI_11994-RD"; Parent "GBI_11994-RD"; gene_name "GBI_11994"; previous_transcript_id "GBI_11994-RD";
Scaffold99	AGAT	five_prime_UTR	3265337	3267125	.	-	.	gene_id "GBI_11994"; transcript_id "GBI_11994-RD"; Parent "GBI_11994-RD"; gene_name "GBI_11994"; previous_transcript_id "GBI_11994-RD";
Scaffold99	AGAT	three_prime_UTR	3256511	3256660	.	-	.	gene_id "GBI_11994"; transcript_id "GBI_11994-RD"; Parent "GBI_11994-RD"; gene_name "GBI_11994"; previous_transcript_id "GBI_11994-RD";
Scaffold99	AGAT	three_prime_UTR	3256813	3256823	.	-	.	gene_id "GBI_11994"; transcript_id "GBI_11994-RD"; Parent "GBI_11994-RD"; gene_name "GBI_11994"; previous_transcript_id "GBI_11994-RD";
Scaffold99	AGAT	three_prime_UTR	3257924	3258005	.	-	.	gene_id "GBI_11994"; transcript_id "GBI_11994-RD"; Parent "GBI_11994-RD"; gene_name "GBI_11994"; previous_transcript_id "GBI_11994-RD";
Scaffold99	AGAT	three_prime_UTR	3258918	3258950	.	-	.	gene_id "GBI_11994"; transcript_id "GBI_11994-RD"; Parent "GBI_11994-RD"; gene_name "GBI_11994"; previous_transcript_id "GBI_11994-RD";
Scaffold99	maker	CDS	3258951	3258951	.	-	1	gene_id "GBI_11994"; transcript_id "GBI_11994-RE"; Parent "GBI_11994-RE"; gene_name "GBI_11994"; previous_transcript_id "GBI_11994-RE";
Scaffold99	maker	CDS	3260604	3260766	.	-	2	gene_id "GBI_11994"; transcript_id "GBI_11994-RE"; Parent "GBI_11994-RE"; gene_name "GBI_11994"; previous_transcript_id "GBI_11994-RE";
Scaffold99	maker	CDS	3265094	3265199	.	-	0	gene_id "GBI_11994"; transcript_id "GBI_11994-RE"; Parent "GBI_11994-RE"; gene_name "GBI_11994"; previous_transcript_id "GBI_11994-RE";
Scaffold99	AGAT	five_prime_UTR	3265200	3265219	.	-	.	gene_id "GBI_11994"; transcript_id "GBI_11994-RE"; Parent "GBI_11994-RE"; gene_name "GBI_11994"; previous_transcript_id "GBI_11994-RE";
Scaffold99	AGAT	five_prime_UTR	3267059	3267125	.	-	.	gene_id "GBI_11994"; transcript_id "GBI_11994-RE"; Parent "GBI_11994-RE"; gene_name "GBI_11994"; previous_transcript_id "GBI_11994-RE";
Scaffold99	AGAT	three_prime_UTR	3256511	3256660	.	-	.	gene_id "GBI_11994"; transcript_id "GBI_11994-RE"; Parent "GBI_11994-RE"; gene_name "GBI_11994"; previous_transcript_id "GBI_11994-RE";
Scaffold99	AGAT	three_prime_UTR	3256813	3256823	.	-	.	gene_id "GBI_11994"; transcript_id "GBI_11994-RE"; Parent "GBI_11994-RE"; gene_name "GBI_11994"; previous_transcript_id "GBI_11994-RE";
Scaffold99	AGAT	three_prime_UTR	3257924	3258005	.	-	.	gene_id "GBI_11994"; transcript_id "GBI_11994-RE"; Parent "GBI_11994-RE"; gene_name "GBI_11994"; previous_transcript_id "GBI_11994-RE";
Scaffold99	AGAT	three_prime_UTR	3258918	3258950	.	-	.	gene_id "GBI_11994"; transcript_id "GBI_11994-RE"; Parent "GBI_11994-RE"; gene_name "GBI_11994"; previous_transcript_id "GBI_11994-RE";
Scaffold99	AGAT	gene	3269850	3278113	.	+	.	gene_id "GBI_11995"; gene_name "GBI_11995";
Scaffold99	AGAT	transcript	3269850	3278113	.	+	.	gene_id "GBI_11995"; transcript_id "GBI_11995-RA"; Parent "GBI_11995"; gene_name "GBI_11995";
Scaffold99	maker	exon	3269850	3270225	.	+	.	gene_id "GBI_11995"; transcript_id "GBI_11995-RA"; Parent "GBI_11995-RA"; gene_name "GBI_11995";
Scaffold99	maker	exon	3270323	3270518	.	+	.	gene_id "GBI_11995"; transcript_id "GBI_11995-RA"; Parent "GBI_11995-RA"; gene_name "GBI_11995";
Scaffold99	maker	exon	3270588	3270690	.	+	.	gene_id "GBI_11995"; transcript_id "GBI_11995-RA"; Parent "GBI_11995-RA"; gene_name "GBI_11995";
Scaffold99	maker	exon	3271392	3271574	.	+	.	gene_id "GBI_11995"; transcript_id "GBI_11995-RA"; Parent "GBI_11995-RA"; gene_name "GBI_11995";
Scaffold99	maker	exon	3271940	3272191	.	+	.	gene_id "GBI_11995"; transcript_id "GBI_11995-RA"; Parent "GBI_11995-RA"; gene_name "GBI_11995";
Scaffold99	maker	exon	3272269	3272434	.	+	.	gene_id "GBI_11995"; transcript_id "GBI_11995-RA"; Parent "GBI_11995-RA"; gene_name "GBI_11995";
Scaffold99	maker	exon	3273551	3273784	.	+	.	gene_id "GBI_11995"; transcript_id "GBI_11995-RA"; Parent "GBI_11995-RA"; gene_name "GBI_11995";
Scaffold99	maker	exon	3273861	3274115	.	+	.	gene_id "GBI_11995"; transcript_id "GBI_11995-RA"; Parent "GBI_11995-RA"; gene_name "GBI_11995";
Scaffold99	maker	exon	3274440	3274603	.	+	.	gene_id "GBI_11995"; transcript_id "GBI_11995-RA"; Parent "GBI_11995-RA"; gene_name "GBI_11995";
Scaffold99	maker	exon	3275812	3276520	.	+	.	gene_id "GBI_11995"; transcript_id "GBI_11995-RA"; Parent "GBI_11995-RA"; gene_name "GBI_11995";
Scaffold99	maker	exon	3276625	3276786	.	+	.	gene_id "GBI_11995"; transcript_id "GBI_11995-RA"; Parent "GBI_11995-RA"; gene_name "GBI_11995";
Scaffold99	maker	exon	3276878	3277082	.	+	.	gene_id "GBI_11995"; transcript_id "GBI_11995-RA"; Parent "GBI_11995-RA"; gene_name "GBI_11995";
Scaffold99	maker	exon	3277169	3278113	.	+	.	gene_id "GBI_11995"; transcript_id "GBI_11995-RA"; Parent "GBI_11995-RA"; gene_name "GBI_11995";
Scaffold99	AGAT	transcript	3269850	3278113	.	+	.	gene_id "GBI_11995"; transcript_id "GBI_11995-RB"; Parent "GBI_11995"; gene_name "GBI_11995";
Scaffold99	maker	exon	3269850	3270225	.	+	.	gene_id "GBI_11995"; transcript_id "GBI_11995-RB"; Parent "GBI_11995-RB"; gene_name "GBI_11995"; previous_transcript_id "GBI_11995-RB";
Scaffold99	maker	exon	3270323	3270518	.	+	.	gene_id "GBI_11995"; transcript_id "GBI_11995-RB"; Parent "GBI_11995-RB"; gene_name "GBI_11995"; previous_transcript_id "GBI_11995-RB";
Scaffold99	maker	exon	3270588	3270690	.	+	.	gene_id "GBI_11995"; transcript_id "GBI_11995-RB"; Parent "GBI_11995-RB"; gene_name "GBI_11995"; previous_transcript_id "GBI_11995-RB";
Scaffold99	maker	exon	3271392	3271574	.	+	.	gene_id "GBI_11995"; transcript_id "GBI_11995-RB"; Parent "GBI_11995-RB"; gene_name "GBI_11995"; previous_transcript_id "GBI_11995-RB";
Scaffold99	maker	exon	3271940	3272191	.	+	.	gene_id "GBI_11995"; transcript_id "GBI_11995-RB"; Parent "GBI_11995-RB"; gene_name "GBI_11995"; previous_transcript_id "GBI_11995-RB";
Scaffold99	maker	exon	3272269	3272434	.	+	.	gene_id "GBI_11995"; transcript_id "GBI_11995-RB"; Parent "GBI_11995-RB"; gene_name "GBI_11995"; previous_transcript_id "GBI_11995-RB";
Scaffold99	maker	exon	3273551	3273784	.	+	.	gene_id "GBI_11995"; transcript_id "GBI_11995-RB"; Parent "GBI_11995-RB"; gene_name "GBI_11995"; previous_transcript_id "GBI_11995-RB";
Scaffold99	maker	exon	3273861	3274115	.	+	.	gene_id "GBI_11995"; transcript_id "GBI_11995-RB"; Parent "GBI_11995-RB"; gene_name "GBI_11995"; previous_transcript_id "GBI_11995-RB";
Scaffold99	maker	exon	3274196	3274360	.	+	.	gene_id "GBI_11995"; transcript_id "GBI_11995-RB"; Parent "GBI_11995-RB"; gene_name "GBI_11995"; previous_transcript_id "GBI_11995-RB";
Scaffold99	maker	exon	3274440	3274603	.	+	.	gene_id "GBI_11995"; transcript_id "GBI_11995-RB"; Parent "GBI_11995-RB"; gene_name "GBI_11995"; previous_transcript_id "GBI_11995-RB";
Scaffold99	maker	exon	3275812	3276520	.	+	.	gene_id "GBI_11995"; transcript_id "GBI_11995-RB"; Parent "GBI_11995-RB"; gene_name "GBI_11995"; previous_transcript_id "GBI_11995-RB";
Scaffold99	maker	exon	3276625	3276786	.	+	.	gene_id "GBI_11995"; transcript_id "GBI_11995-RB"; Parent "GBI_11995-RB"; gene_name "GBI_11995"; previous_transcript_id "GBI_11995-RB";
Scaffold99	maker	exon	3276878	3277082	.	+	.	gene_id "GBI_11995"; transcript_id "GBI_11995-RB"; Parent "GBI_11995-RB"; gene_name "GBI_11995"; previous_transcript_id "GBI_11995-RB";
Scaffold99	maker	exon	3277169	3278113	.	+	.	gene_id "GBI_11995"; transcript_id "GBI_11995-RB"; Parent "GBI_11995-RB"; gene_name "GBI_11995"; previous_transcript_id "GBI_11995-RB";
Scaffold99	AGAT	transcript	3269850	3278113	.	+	.	gene_id "GBI_11995"; transcript_id "GBI_11995-RC"; Parent "GBI_11995"; gene_name "GBI_11995";
Scaffold99	maker	exon	3269850	3270690	.	+	.	gene_id "GBI_11995"; transcript_id "GBI_11995-RC"; Parent "GBI_11995-RC"; gene_name "GBI_11995"; previous_transcript_id "GBI_11995-RC";
Scaffold99	maker	exon	3271392	3271574	.	+	.	gene_id "GBI_11995"; transcript_id "GBI_11995-RC"; Parent "GBI_11995-RC"; gene_name "GBI_11995"; previous_transcript_id "GBI_11995-RC";
Scaffold99	maker	exon	3271940	3272191	.	+	.	gene_id "GBI_11995"; transcript_id "GBI_11995-RC"; Parent "GBI_11995-RC"; gene_name "GBI_11995"; previous_transcript_id "GBI_11995-RC";
Scaffold99	maker	exon	3272269	3272434	.	+	.	gene_id "GBI_11995"; transcript_id "GBI_11995-RC"; Parent "GBI_11995-RC"; gene_name "GBI_11995"; previous_transcript_id "GBI_11995-RC";
Scaffold99	maker	exon	3273551	3273784	.	+	.	gene_id "GBI_11995"; transcript_id "GBI_11995-RC"; Parent "GBI_11995-RC"; gene_name "GBI_11995"; previous_transcript_id "GBI_11995-RC";
Scaffold99	maker	exon	3273861	3274115	.	+	.	gene_id "GBI_11995"; transcript_id "GBI_11995-RC"; Parent "GBI_11995-RC"; gene_name "GBI_11995"; previous_transcript_id "GBI_11995-RC";
Scaffold99	maker	exon	3274196	3274360	.	+	.	gene_id "GBI_11995"; transcript_id "GBI_11995-RC"; Parent "GBI_11995-RC"; gene_name "GBI_11995"; previous_transcript_id "GBI_11995-RC";
Scaffold99	maker	exon	3274440	3274603	.	+	.	gene_id "GBI_11995"; transcript_id "GBI_11995-RC"; Parent "GBI_11995-RC"; gene_name "GBI_11995"; previous_transcript_id "GBI_11995-RC";
Scaffold99	maker	exon	3275812	3276520	.	+	.	gene_id "GBI_11995"; transcript_id "GBI_11995-RC"; Parent "GBI_11995-RC"; gene_name "GBI_11995"; previous_transcript_id "GBI_11995-RC";
Scaffold99	maker	exon	3276625	3276786	.	+	.	gene_id "GBI_11995"; transcript_id "GBI_11995-RC"; Parent "GBI_11995-RC"; gene_name "GBI_11995"; previous_transcript_id "GBI_11995-RC";
Scaffold99	maker	exon	3276878	3277082	.	+	.	gene_id "GBI_11995"; transcript_id "GBI_11995-RC"; Parent "GBI_11995-RC"; gene_name "GBI_11995"; previous_transcript_id "GBI_11995-RC";
Scaffold99	maker	exon	3277169	3278113	.	+	.	gene_id "GBI_11995"; transcript_id "GBI_11995-RC"; Parent "GBI_11995-RC"; gene_name "GBI_11995"; previous_transcript_id "GBI_11995-RC";
Scaffold99	AGAT	transcript	3269850	3278113	.	+	.	gene_id "GBI_11995"; transcript_id "GBI_11995-RD"; Parent "GBI_11995"; gene_name "GBI_11995";
Scaffold99	maker	exon	3269850	3270518	.	+	.	gene_id "GBI_11995"; transcript_id "GBI_11995-RD"; Parent "GBI_11995-RD"; gene_name "GBI_11995"; previous_transcript_id "GBI_11995-RD";
Scaffold99	maker	exon	3270588	3270690	.	+	.	gene_id "GBI_11995"; transcript_id "GBI_11995-RD"; Parent "GBI_11995-RD"; gene_name "GBI_11995"; previous_transcript_id "GBI_11995-RD";
Scaffold99	maker	exon	3271392	3271574	.	+	.	gene_id "GBI_11995"; transcript_id "GBI_11995-RD"; Parent "GBI_11995-RD"; gene_name "GBI_11995"; previous_transcript_id "GBI_11995-RD";
Scaffold99	maker	exon	3271940	3272191	.	+	.	gene_id "GBI_11995"; transcript_id "GBI_11995-RD"; Parent "GBI_11995-RD"; gene_name "GBI_11995"; previous_transcript_id "GBI_11995-RD";
Scaffold99	maker	exon	3272269	3272434	.	+	.	gene_id "GBI_11995"; transcript_id "GBI_11995-RD"; Parent "GBI_11995-RD"; gene_name "GBI_11995"; previous_transcript_id "GBI_11995-RD";
Scaffold99	maker	exon	3273551	3273784	.	+	.	gene_id "GBI_11995"; transcript_id "GBI_11995-RD"; Parent "GBI_11995-RD"; gene_name "GBI_11995"; previous_transcript_id "GBI_11995-RD";
Scaffold99	maker	exon	3273861	3274115	.	+	.	gene_id "GBI_11995"; transcript_id "GBI_11995-RD"; Parent "GBI_11995-RD"; gene_name "GBI_11995"; previous_transcript_id "GBI_11995-RD";
Scaffold99	maker	exon	3274196	3274360	.	+	.	gene_id "GBI_11995"; transcript_id "GBI_11995-RD"; Parent "GBI_11995-RD"; gene_name "GBI_11995"; previous_transcript_id "GBI_11995-RD";
Scaffold99	maker	exon	3274440	3274603	.	+	.	gene_id "GBI_11995"; transcript_id "GBI_11995-RD"; Parent "GBI_11995-RD"; gene_name "GBI_11995"; previous_transcript_id "GBI_11995-RD";
Scaffold99	maker	exon	3275812	3276520	.	+	.	gene_id "GBI_11995"; transcript_id "GBI_11995-RD"; Parent "GBI_11995-RD"; gene_name "GBI_11995"; previous_transcript_id "GBI_11995-RD";
Scaffold99	maker	exon	3276625	3276786	.	+	.	gene_id "GBI_11995"; transcript_id "GBI_11995-RD"; Parent "GBI_11995-RD"; gene_name "GBI_11995"; previous_transcript_id "GBI_11995-RD";
Scaffold99	maker	exon	3276878	3277082	.	+	.	gene_id "GBI_11995"; transcript_id "GBI_11995-RD"; Parent "GBI_11995-RD"; gene_name "GBI_11995"; previous_transcript_id "GBI_11995-RD";
Scaffold99	maker	exon	3277169	3278113	.	+	.	gene_id "GBI_11995"; transcript_id "GBI_11995-RD"; Parent "GBI_11995-RD"; gene_name "GBI_11995"; previous_transcript_id "GBI_11995-RD";
Scaffold99	StringTie	transcript	3269857	3275872	.	+	.	gene_id "GBI_11995"; transcript_id "GBI_11995.5"; gene_name "GBI_11995"; oId "STRG.16391.2"; cmp_ref "GBI_11995-RD"; class_code "j"; tss_id "TSS37504";
Scaffold99	StringTie	exon	3269857	3270518	.	+	.	gene_id "GBI_11995"; transcript_id "GBI_11995.5"; exon_number "1";
Scaffold99	StringTie	exon	3270588	3270690	.	+	.	gene_id "GBI_11995"; transcript_id "GBI_11995.5"; exon_number "2";
Scaffold99	StringTie	exon	3271071	3271167	.	+	.	gene_id "GBI_11995"; transcript_id "GBI_11995.5"; exon_number "3";
Scaffold99	StringTie	exon	3271392	3271574	.	+	.	gene_id "GBI_11995"; transcript_id "GBI_11995.5"; exon_number "4";
Scaffold99	StringTie	exon	3271940	3272191	.	+	.	gene_id "GBI_11995"; transcript_id "GBI_11995.5"; exon_number "5";
Scaffold99	StringTie	exon	3272269	3272434	.	+	.	gene_id "GBI_11995"; transcript_id "GBI_11995.5"; exon_number "6";
Scaffold99	StringTie	exon	3273533	3273784	.	+	.	gene_id "GBI_11995"; transcript_id "GBI_11995.5"; exon_number "7";
Scaffold99	StringTie	exon	3273861	3274115	.	+	.	gene_id "GBI_11995"; transcript_id "GBI_11995.5"; exon_number "8";
Scaffold99	StringTie	exon	3274196	3274360	.	+	.	gene_id "GBI_11995"; transcript_id "GBI_11995.5"; exon_number "9";
Scaffold99	StringTie	exon	3274440	3274666	.	+	.	gene_id "GBI_11995"; transcript_id "GBI_11995.5"; exon_number "10";
Scaffold99	StringTie	exon	3275812	3275872	.	+	.	gene_id "GBI_11995"; transcript_id "GBI_11995.5"; exon_number "11";
Scaffold99	StringTie	transcript	3269857	3275872	.	+	.	gene_id "GBI_11995"; transcript_id "GBI_11995.6"; gene_name "GBI_11995"; oId "STRG.16391.1"; cmp_ref "GBI_11995-RB"; class_code "n"; tss_id "TSS37504";
Scaffold99	StringTie	exon	3269857	3270184	.	+	.	gene_id "GBI_11995"; transcript_id "GBI_11995.6"; exon_number "1";
Scaffold99	StringTie	exon	3270323	3271574	.	+	.	gene_id "GBI_11995"; transcript_id "GBI_11995.6"; exon_number "2";
Scaffold99	StringTie	exon	3271940	3272191	.	+	.	gene_id "GBI_11995"; transcript_id "GBI_11995.6"; exon_number "3";
Scaffold99	StringTie	exon	3272269	3273784	.	+	.	gene_id "GBI_11995"; transcript_id "GBI_11995.6"; exon_number "4";
Scaffold99	StringTie	exon	3273861	3274115	.	+	.	gene_id "GBI_11995"; transcript_id "GBI_11995.6"; exon_number "5";
Scaffold99	StringTie	exon	3274196	3274360	.	+	.	gene_id "GBI_11995"; transcript_id "GBI_11995.6"; exon_number "6";
Scaffold99	StringTie	exon	3274440	3274666	.	+	.	gene_id "GBI_11995"; transcript_id "GBI_11995.6"; exon_number "7";
Scaffold99	StringTie	exon	3275812	3275872	.	+	.	gene_id "GBI_11995"; transcript_id "GBI_11995.6"; exon_number "8";
Scaffold99	maker	CDS	3270593	3270690	.	+	0	gene_id "GBI_11995"; transcript_id "GBI_11995-RA"; Parent "GBI_11995-RA"; gene_name "GBI_11995";
Scaffold99	maker	CDS	3271392	3271574	.	+	1	gene_id "GBI_11995"; transcript_id "GBI_11995-RA"; Parent "GBI_11995-RA"; gene_name "GBI_11995";
Scaffold99	maker	CDS	3271940	3272191	.	+	1	gene_id "GBI_11995"; transcript_id "GBI_11995-RA"; Parent "GBI_11995-RA"; gene_name "GBI_11995";
Scaffold99	maker	CDS	3272269	3272434	.	+	1	gene_id "GBI_11995"; transcript_id "GBI_11995-RA"; Parent "GBI_11995-RA"; gene_name "GBI_11995";
Scaffold99	maker	CDS	3273551	3273784	.	+	0	gene_id "GBI_11995"; transcript_id "GBI_11995-RA"; Parent "GBI_11995-RA"; gene_name "GBI_11995";
Scaffold99	maker	CDS	3273861	3274115	.	+	0	gene_id "GBI_11995"; transcript_id "GBI_11995-RA"; Parent "GBI_11995-RA"; gene_name "GBI_11995";
Scaffold99	maker	CDS	3274440	3274603	.	+	0	gene_id "GBI_11995"; transcript_id "GBI_11995-RA"; Parent "GBI_11995-RA"; gene_name "GBI_11995";
Scaffold99	maker	CDS	3275812	3276043	.	+	1	gene_id "GBI_11995"; transcript_id "GBI_11995-RA"; Parent "GBI_11995-RA"; gene_name "GBI_11995";
Scaffold99	AGAT	five_prime_UTR	3269850	3270225	.	+	.	gene_id "GBI_11995"; transcript_id "GBI_11995-RA"; Parent "GBI_11995-RA"; gene_name "GBI_11995";
Scaffold99	AGAT	five_prime_UTR	3270323	3270518	.	+	.	gene_id "GBI_11995"; transcript_id "GBI_11995-RA"; Parent "GBI_11995-RA"; gene_name "GBI_11995";
Scaffold99	AGAT	five_prime_UTR	3270588	3270592	.	+	.	gene_id "GBI_11995"; transcript_id "GBI_11995-RA"; Parent "GBI_11995-RA"; gene_name "GBI_11995";
Scaffold99	AGAT	three_prime_UTR	3276044	3276520	.	+	.	gene_id "GBI_11995"; transcript_id "GBI_11995-RA"; Parent "GBI_11995-RA"; gene_name "GBI_11995";
Scaffold99	AGAT	three_prime_UTR	3276625	3276786	.	+	.	gene_id "GBI_11995"; transcript_id "GBI_11995-RA"; Parent "GBI_11995-RA"; gene_name "GBI_11995";
Scaffold99	AGAT	three_prime_UTR	3276878	3277082	.	+	.	gene_id "GBI_11995"; transcript_id "GBI_11995-RA"; Parent "GBI_11995-RA"; gene_name "GBI_11995";
Scaffold99	AGAT	three_prime_UTR	3277169	3278113	.	+	.	gene_id "GBI_11995"; transcript_id "GBI_11995-RA"; Parent "GBI_11995-RA"; gene_name "GBI_11995";
Scaffold99	maker	CDS	3270593	3270690	.	+	0	gene_id "GBI_11995"; transcript_id "GBI_11995-RB"; Parent "GBI_11995-RB"; gene_name "GBI_11995"; previous_transcript_id "GBI_11995-RB";
Scaffold99	maker	CDS	3271392	3271574	.	+	1	gene_id "GBI_11995"; transcript_id "GBI_11995-RB"; Parent "GBI_11995-RB"; gene_name "GBI_11995"; previous_transcript_id "GBI_11995-RB";
Scaffold99	maker	CDS	3271940	3272191	.	+	1	gene_id "GBI_11995"; transcript_id "GBI_11995-RB"; Parent "GBI_11995-RB"; gene_name "GBI_11995"; previous_transcript_id "GBI_11995-RB";
Scaffold99	maker	CDS	3272269	3272434	.	+	1	gene_id "GBI_11995"; transcript_id "GBI_11995-RB"; Parent "GBI_11995-RB"; gene_name "GBI_11995"; previous_transcript_id "GBI_11995-RB";
Scaffold99	maker	CDS	3273551	3273784	.	+	0	gene_id "GBI_11995"; transcript_id "GBI_11995-RB"; Parent "GBI_11995-RB"; gene_name "GBI_11995"; previous_transcript_id "GBI_11995-RB";
Scaffold99	maker	CDS	3273861	3274115	.	+	0	gene_id "GBI_11995"; transcript_id "GBI_11995-RB"; Parent "GBI_11995-RB"; gene_name "GBI_11995"; previous_transcript_id "GBI_11995-RB";
Scaffold99	maker	CDS	3274196	3274360	.	+	0	gene_id "GBI_11995"; transcript_id "GBI_11995-RB"; Parent "GBI_11995-RB"; gene_name "GBI_11995"; previous_transcript_id "GBI_11995-RB";
Scaffold99	maker	CDS	3274440	3274603	.	+	0	gene_id "GBI_11995"; transcript_id "GBI_11995-RB"; Parent "GBI_11995-RB"; gene_name "GBI_11995"; previous_transcript_id "GBI_11995-RB";
Scaffold99	maker	CDS	3275812	3276043	.	+	1	gene_id "GBI_11995"; transcript_id "GBI_11995-RB"; Parent "GBI_11995-RB"; gene_name "GBI_11995"; previous_transcript_id "GBI_11995-RB";
Scaffold99	AGAT	five_prime_UTR	3269850	3270225	.	+	.	gene_id "GBI_11995"; transcript_id "GBI_11995-RB"; Parent "GBI_11995-RB"; gene_name "GBI_11995"; previous_transcript_id "GBI_11995-RB";
Scaffold99	AGAT	five_prime_UTR	3270323	3270518	.	+	.	gene_id "GBI_11995"; transcript_id "GBI_11995-RB"; Parent "GBI_11995-RB"; gene_name "GBI_11995"; previous_transcript_id "GBI_11995-RB";
Scaffold99	AGAT	five_prime_UTR	3270588	3270592	.	+	.	gene_id "GBI_11995"; transcript_id "GBI_11995-RB"; Parent "GBI_11995-RB"; gene_name "GBI_11995"; previous_transcript_id "GBI_11995-RB";
Scaffold99	AGAT	three_prime_UTR	3276044	3276520	.	+	.	gene_id "GBI_11995"; transcript_id "GBI_11995-RB"; Parent "GBI_11995-RB"; gene_name "GBI_11995"; previous_transcript_id "GBI_11995-RB";
Scaffold99	AGAT	three_prime_UTR	3276625	3276786	.	+	.	gene_id "GBI_11995"; transcript_id "GBI_11995-RB"; Parent "GBI_11995-RB"; gene_name "GBI_11995"; previous_transcript_id "GBI_11995-RB";
Scaffold99	AGAT	three_prime_UTR	3276878	3277082	.	+	.	gene_id "GBI_11995"; transcript_id "GBI_11995-RB"; Parent "GBI_11995-RB"; gene_name "GBI_11995"; previous_transcript_id "GBI_11995-RB";
Scaffold99	AGAT	three_prime_UTR	3277169	3278113	.	+	.	gene_id "GBI_11995"; transcript_id "GBI_11995-RB"; Parent "GBI_11995-RB"; gene_name "GBI_11995"; previous_transcript_id "GBI_11995-RB";
Scaffold99	maker	CDS	3270593	3270690	.	+	0	gene_id "GBI_11995"; transcript_id "GBI_11995-RC"; Parent "GBI_11995-RC"; gene_name "GBI_11995"; previous_transcript_id "GBI_11995-RC";
Scaffold99	maker	CDS	3271392	3271574	.	+	1	gene_id "GBI_11995"; transcript_id "GBI_11995-RC"; Parent "GBI_11995-RC"; gene_name "GBI_11995"; previous_transcript_id "GBI_11995-RC";
Scaffold99	maker	CDS	3271940	3272191	.	+	1	gene_id "GBI_11995"; transcript_id "GBI_11995-RC"; Parent "GBI_11995-RC"; gene_name "GBI_11995"; previous_transcript_id "GBI_11995-RC";
Scaffold99	maker	CDS	3272269	3272434	.	+	1	gene_id "GBI_11995"; transcript_id "GBI_11995-RC"; Parent "GBI_11995-RC"; gene_name "GBI_11995"; previous_transcript_id "GBI_11995-RC";
Scaffold99	maker	CDS	3273551	3273784	.	+	0	gene_id "GBI_11995"; transcript_id "GBI_11995-RC"; Parent "GBI_11995-RC"; gene_name "GBI_11995"; previous_transcript_id "GBI_11995-RC";
Scaffold99	maker	CDS	3273861	3274115	.	+	0	gene_id "GBI_11995"; transcript_id "GBI_11995-RC"; Parent "GBI_11995-RC"; gene_name "GBI_11995"; previous_transcript_id "GBI_11995-RC";
Scaffold99	maker	CDS	3274196	3274360	.	+	0	gene_id "GBI_11995"; transcript_id "GBI_11995-RC"; Parent "GBI_11995-RC"; gene_name "GBI_11995"; previous_transcript_id "GBI_11995-RC";
Scaffold99	maker	CDS	3274440	3274603	.	+	0	gene_id "GBI_11995"; transcript_id "GBI_11995-RC"; Parent "GBI_11995-RC"; gene_name "GBI_11995"; previous_transcript_id "GBI_11995-RC";
Scaffold99	maker	CDS	3275812	3276043	.	+	1	gene_id "GBI_11995"; transcript_id "GBI_11995-RC"; Parent "GBI_11995-RC"; gene_name "GBI_11995"; previous_transcript_id "GBI_11995-RC";
Scaffold99	AGAT	five_prime_UTR	3269850	3270592	.	+	.	gene_id "GBI_11995"; transcript_id "GBI_11995-RC"; Parent "GBI_11995-RC"; gene_name "GBI_11995"; previous_transcript_id "GBI_11995-RC";
Scaffold99	AGAT	three_prime_UTR	3276044	3276520	.	+	.	gene_id "GBI_11995"; transcript_id "GBI_11995-RC"; Parent "GBI_11995-RC"; gene_name "GBI_11995"; previous_transcript_id "GBI_11995-RC";
Scaffold99	AGAT	three_prime_UTR	3276625	3276786	.	+	.	gene_id "GBI_11995"; transcript_id "GBI_11995-RC"; Parent "GBI_11995-RC"; gene_name "GBI_11995"; previous_transcript_id "GBI_11995-RC";
Scaffold99	AGAT	three_prime_UTR	3276878	3277082	.	+	.	gene_id "GBI_11995"; transcript_id "GBI_11995-RC"; Parent "GBI_11995-RC"; gene_name "GBI_11995"; previous_transcript_id "GBI_11995-RC";
Scaffold99	AGAT	three_prime_UTR	3277169	3278113	.	+	.	gene_id "GBI_11995"; transcript_id "GBI_11995-RC"; Parent "GBI_11995-RC"; gene_name "GBI_11995"; previous_transcript_id "GBI_11995-RC";
Scaffold99	maker	CDS	3270593	3270690	.	+	0	gene_id "GBI_11995"; transcript_id "GBI_11995-RD"; Parent "GBI_11995-RD"; gene_name "GBI_11995"; previous_transcript_id "GBI_11995-RD";
Scaffold99	maker	CDS	3271392	3271574	.	+	1	gene_id "GBI_11995"; transcript_id "GBI_11995-RD"; Parent "GBI_11995-RD"; gene_name "GBI_11995"; previous_transcript_id "GBI_11995-RD";
Scaffold99	maker	CDS	3271940	3272191	.	+	1	gene_id "GBI_11995"; transcript_id "GBI_11995-RD"; Parent "GBI_11995-RD"; gene_name "GBI_11995"; previous_transcript_id "GBI_11995-RD";
Scaffold99	maker	CDS	3272269	3272434	.	+	1	gene_id "GBI_11995"; transcript_id "GBI_11995-RD"; Parent "GBI_11995-RD"; gene_name "GBI_11995"; previous_transcript_id "GBI_11995-RD";
Scaffold99	maker	CDS	3273551	3273784	.	+	0	gene_id "GBI_11995"; transcript_id "GBI_11995-RD"; Parent "GBI_11995-RD"; gene_name "GBI_11995"; previous_transcript_id "GBI_11995-RD";
Scaffold99	maker	CDS	3273861	3274115	.	+	0	gene_id "GBI_11995"; transcript_id "GBI_11995-RD"; Parent "GBI_11995-RD"; gene_name "GBI_11995"; previous_transcript_id "GBI_11995-RD";
Scaffold99	maker	CDS	3274196	3274360	.	+	0	gene_id "GBI_11995"; transcript_id "GBI_11995-RD"; Parent "GBI_11995-RD"; gene_name "GBI_11995"; previous_transcript_id "GBI_11995-RD";
Scaffold99	maker	CDS	3274440	3274603	.	+	0	gene_id "GBI_11995"; transcript_id "GBI_11995-RD"; Parent "GBI_11995-RD"; gene_name "GBI_11995"; previous_transcript_id "GBI_11995-RD";
Scaffold99	maker	CDS	3275812	3276043	.	+	1	gene_id "GBI_11995"; transcript_id "GBI_11995-RD"; Parent "GBI_11995-RD"; gene_name "GBI_11995"; previous_transcript_id "GBI_11995-RD";
Scaffold99	AGAT	five_prime_UTR	3269850	3270518	.	+	.	gene_id "GBI_11995"; transcript_id "GBI_11995-RD"; Parent "GBI_11995-RD"; gene_name "GBI_11995"; previous_transcript_id "GBI_11995-RD";
Scaffold99	AGAT	five_prime_UTR	3270588	3270592	.	+	.	gene_id "GBI_11995"; transcript_id "GBI_11995-RD"; Parent "GBI_11995-RD"; gene_name "GBI_11995"; previous_transcript_id "GBI_11995-RD";
Scaffold99	AGAT	three_prime_UTR	3276044	3276520	.	+	.	gene_id "GBI_11995"; transcript_id "GBI_11995-RD"; Parent "GBI_11995-RD"; gene_name "GBI_11995"; previous_transcript_id "GBI_11995-RD";
Scaffold99	AGAT	three_prime_UTR	3276625	3276786	.	+	.	gene_id "GBI_11995"; transcript_id "GBI_11995-RD"; Parent "GBI_11995-RD"; gene_name "GBI_11995"; previous_transcript_id "GBI_11995-RD";
Scaffold99	AGAT	three_prime_UTR	3276878	3277082	.	+	.	gene_id "GBI_11995"; transcript_id "GBI_11995-RD"; Parent "GBI_11995-RD"; gene_name "GBI_11995"; previous_transcript_id "GBI_11995-RD";
Scaffold99	AGAT	three_prime_UTR	3277169	3278113	.	+	.	gene_id "GBI_11995"; transcript_id "GBI_11995-RD"; Parent "GBI_11995-RD"; gene_name "GBI_11995"; previous_transcript_id "GBI_11995-RD";
Scaffold99	AGAT	gene	3275275	3278113	.	-	.	gene_id "GBI_11996"; gene_name "GBI_11996";
Scaffold99	AGAT	transcript	3275275	3278113	.	-	.	gene_id "GBI_11996"; transcript_id "GBI_11996-RA"; Parent "GBI_11996"; gene_name "GBI_11996";
Scaffold99	maker	exon	3275275	3276520	.	-	.	gene_id "GBI_11996"; transcript_id "GBI_11996-RA"; Parent "GBI_11996-RA"; gene_name "GBI_11996";
Scaffold99	maker	exon	3276625	3276786	.	-	.	gene_id "GBI_11996"; transcript_id "GBI_11996-RA"; Parent "GBI_11996-RA"; gene_name "GBI_11996";
Scaffold99	maker	exon	3276878	3277082	.	-	.	gene_id "GBI_11996"; transcript_id "GBI_11996-RA"; Parent "GBI_11996-RA"; gene_name "GBI_11996";
Scaffold99	maker	exon	3277169	3277325	.	-	.	gene_id "GBI_11996"; transcript_id "GBI_11996-RA"; Parent "GBI_11996-RA"; gene_name "GBI_11996";
Scaffold99	maker	exon	3277401	3278113	.	-	.	gene_id "GBI_11996"; transcript_id "GBI_11996-RA"; Parent "GBI_11996-RA"; gene_name "GBI_11996";
Scaffold99	StringTie	transcript	3276460	3278113	.	-	.	gene_id "GBI_11996"; transcript_id "GBI_11996.2"; gene_name "GBI_11996"; oId "STRG.16392.2"; cmp_ref "GBI_11996-RA"; class_code "j"; tss_id "TSS37550";
Scaffold99	StringTie	exon	3276460	3276520	.	-	.	gene_id "GBI_11996"; transcript_id "GBI_11996.2"; exon_number "1";
Scaffold99	StringTie	exon	3276625	3276786	.	-	.	gene_id "GBI_11996"; transcript_id "GBI_11996.2"; exon_number "2";
Scaffold99	StringTie	exon	3277083	3277325	.	-	.	gene_id "GBI_11996"; transcript_id "GBI_11996.2"; exon_number "3";
Scaffold99	StringTie	exon	3277401	3278113	.	-	.	gene_id "GBI_11996"; transcript_id "GBI_11996.2"; exon_number "4";
Scaffold99	StringTie	transcript	3276612	3278113	.	-	.	gene_id "GBI_11996"; transcript_id "GBI_11996.3"; gene_name "GBI_11996"; oId "STRG.16392.3"; cmp_ref "GBI_11996-RA"; class_code "n"; tss_id "TSS37550";
Scaffold99	StringTie	exon	3276612	3277325	.	-	.	gene_id "GBI_11996"; transcript_id "GBI_11996.3"; exon_number "1";
Scaffold99	StringTie	exon	3277401	3278113	.	-	.	gene_id "GBI_11996"; transcript_id "GBI_11996.3"; exon_number "2";
Scaffold99	maker	CDS	3276262	3276520	.	-	1	gene_id "GBI_11996"; transcript_id "GBI_11996-RA"; Parent "GBI_11996-RA"; gene_name "GBI_11996";
Scaffold99	maker	CDS	3276625	3276786	.	-	1	gene_id "GBI_11996"; transcript_id "GBI_11996-RA"; Parent "GBI_11996-RA"; gene_name "GBI_11996";
Scaffold99	maker	CDS	3276878	3277082	.	-	2	gene_id "GBI_11996"; transcript_id "GBI_11996-RA"; Parent "GBI_11996-RA"; gene_name "GBI_11996";
Scaffold99	maker	CDS	3277169	3277325	.	-	0	gene_id "GBI_11996"; transcript_id "GBI_11996-RA"; Parent "GBI_11996-RA"; gene_name "GBI_11996";
Scaffold99	maker	CDS	3277401	3277583	.	-	0	gene_id "GBI_11996"; transcript_id "GBI_11996-RA"; Parent "GBI_11996-RA"; gene_name "GBI_11996";
Scaffold99	AGAT	five_prime_UTR	3277584	3278113	.	-	.	gene_id "GBI_11996"; transcript_id "GBI_11996-RA"; Parent "GBI_11996-RA"; gene_name "GBI_11996";
Scaffold99	AGAT	three_prime_UTR	3275275	3276261	.	-	.	gene_id "GBI_11996"; transcript_id "GBI_11996-RA"; Parent "GBI_11996-RA"; gene_name "GBI_11996";
Scaffold99	AGAT	gene	3297211	3297284	.	-	.	gene_id "GBI_11997"; gene_name "GBI_11997";
Scaffold99	AGAT	transcript	3297211	3297284	.	-	.	gene_id "GBI_11997"; transcript_id "GBI_11997-RA"; Parent "GBI_11997"; gene_name "GBI_11997";
Scaffold99	maker	exon	3297211	3297284	.	-	.	gene_id "GBI_11997"; transcript_id "GBI_11997-RA"; Parent "GBI_11997-RA"; gene_name "GBI_11997";
Scaffold99	AGAT	gene	3301762	3346670	.	-	.	gene_id "GBI_11998"; gene_name "GBI_11998";
Scaffold99	StringTie	transcript	3301762	3346612	.	-	.	gene_id "GBI_11998"; transcript_id "GBI_11998.1"; gene_name "GBI_11998"; oId "STRG.16393.2"; cmp_ref "GBI_11998-RB"; class_code "n"; tss_id "TSS37551";
Scaffold99	StringTie	exon	3301762	3306994	.	-	.	gene_id "GBI_11998"; transcript_id "GBI_11998.1"; exon_number "1";
Scaffold99	StringTie	exon	3317165	3317369	.	-	.	gene_id "GBI_11998"; transcript_id "GBI_11998.1"; exon_number "2";
Scaffold99	StringTie	exon	3317493	3317703	.	-	.	gene_id "GBI_11998"; transcript_id "GBI_11998.1"; exon_number "3";
Scaffold99	StringTie	exon	3325995	3326151	.	-	.	gene_id "GBI_11998"; transcript_id "GBI_11998.1"; exon_number "4";
Scaffold99	StringTie	exon	3340190	3340341	.	-	.	gene_id "GBI_11998"; transcript_id "GBI_11998.1"; exon_number "5";
Scaffold99	StringTie	exon	3340482	3340627	.	-	.	gene_id "GBI_11998"; transcript_id "GBI_11998.1"; exon_number "6";
Scaffold99	StringTie	exon	3340909	3341043	.	-	.	gene_id "GBI_11998"; transcript_id "GBI_11998.1"; exon_number "7";
Scaffold99	StringTie	exon	3341144	3341294	.	-	.	gene_id "GBI_11998"; transcript_id "GBI_11998.1"; exon_number "8";
Scaffold99	StringTie	exon	3341380	3341536	.	-	.	gene_id "GBI_11998"; transcript_id "GBI_11998.1"; exon_number "9";
Scaffold99	StringTie	exon	3341642	3341770	.	-	.	gene_id "GBI_11998"; transcript_id "GBI_11998.1"; exon_number "10";
Scaffold99	StringTie	exon	3341846	3342097	.	-	.	gene_id "GBI_11998"; transcript_id "GBI_11998.1"; exon_number "11";
Scaffold99	StringTie	exon	3343189	3343808	.	-	.	gene_id "GBI_11998"; transcript_id "GBI_11998.1"; exon_number "12";
Scaffold99	StringTie	exon	3343912	3344165	.	-	.	gene_id "GBI_11998"; transcript_id "GBI_11998.1"; exon_number "13";
Scaffold99	StringTie	exon	3344245	3344410	.	-	.	gene_id "GBI_11998"; transcript_id "GBI_11998.1"; exon_number "14";
Scaffold99	StringTie	exon	3344699	3344808	.	-	.	gene_id "GBI_11998"; transcript_id "GBI_11998.1"; exon_number "15";
Scaffold99	StringTie	exon	3344888	3345039	.	-	.	gene_id "GBI_11998"; transcript_id "GBI_11998.1"; exon_number "16";
Scaffold99	StringTie	exon	3345130	3345890	.	-	.	gene_id "GBI_11998"; transcript_id "GBI_11998.1"; exon_number "17";
Scaffold99	StringTie	exon	3346428	3346612	.	-	.	gene_id "GBI_11998"; transcript_id "GBI_11998.1"; exon_number "18";
Scaffold99	StringTie	transcript	3301762	3346612	.	-	.	gene_id "GBI_11998"; transcript_id "GBI_11998.2"; gene_name "GBI_11998"; oId "STRG.16393.1"; cmp_ref "GBI_11998-RB"; class_code "j"; tss_id "TSS37551";
Scaffold99	StringTie	exon	3301762	3306728	.	-	.	gene_id "GBI_11998"; transcript_id "GBI_11998.2"; exon_number "1";
Scaffold99	StringTie	exon	3306840	3306994	.	-	.	gene_id "GBI_11998"; transcript_id "GBI_11998.2"; exon_number "2";
Scaffold99	StringTie	exon	3317165	3317369	.	-	.	gene_id "GBI_11998"; transcript_id "GBI_11998.2"; exon_number "3";
Scaffold99	StringTie	exon	3317493	3317703	.	-	.	gene_id "GBI_11998"; transcript_id "GBI_11998.2"; exon_number "4";
Scaffold99	StringTie	exon	3325995	3326151	.	-	.	gene_id "GBI_11998"; transcript_id "GBI_11998.2"; exon_number "5";
Scaffold99	StringTie	exon	3340190	3340341	.	-	.	gene_id "GBI_11998"; transcript_id "GBI_11998.2"; exon_number "6";
Scaffold99	StringTie	exon	3340482	3340627	.	-	.	gene_id "GBI_11998"; transcript_id "GBI_11998.2"; exon_number "7";
Scaffold99	StringTie	exon	3340909	3341043	.	-	.	gene_id "GBI_11998"; transcript_id "GBI_11998.2"; exon_number "8";
Scaffold99	StringTie	exon	3341144	3341294	.	-	.	gene_id "GBI_11998"; transcript_id "GBI_11998.2"; exon_number "9";
Scaffold99	StringTie	exon	3341380	3341536	.	-	.	gene_id "GBI_11998"; transcript_id "GBI_11998.2"; exon_number "10";
Scaffold99	StringTie	exon	3341642	3341770	.	-	.	gene_id "GBI_11998"; transcript_id "GBI_11998.2"; exon_number "11";
Scaffold99	StringTie	exon	3341846	3342097	.	-	.	gene_id "GBI_11998"; transcript_id "GBI_11998.2"; exon_number "12";
Scaffold99	StringTie	exon	3343189	3343808	.	-	.	gene_id "GBI_11998"; transcript_id "GBI_11998.2"; exon_number "13";
Scaffold99	StringTie	exon	3343912	3344165	.	-	.	gene_id "GBI_11998"; transcript_id "GBI_11998.2"; exon_number "14";
Scaffold99	StringTie	exon	3344245	3344410	.	-	.	gene_id "GBI_11998"; transcript_id "GBI_11998.2"; exon_number "15";
Scaffold99	StringTie	exon	3344699	3344808	.	-	.	gene_id "GBI_11998"; transcript_id "GBI_11998.2"; exon_number "16";
Scaffold99	StringTie	exon	3344888	3345039	.	-	.	gene_id "GBI_11998"; transcript_id "GBI_11998.2"; exon_number "17";
Scaffold99	StringTie	exon	3345130	3345890	.	-	.	gene_id "GBI_11998"; transcript_id "GBI_11998.2"; exon_number "18";
Scaffold99	StringTie	exon	3346428	3346612	.	-	.	gene_id "GBI_11998"; transcript_id "GBI_11998.2"; exon_number "19";
Scaffold99	AGAT	transcript	3301762	3346505	.	-	.	gene_id "GBI_11998"; transcript_id "GBI_11998-RA"; Parent "GBI_11998"; gene_name "GBI_11998";
Scaffold99	maker	exon	3301762	3306728	.	-	.	gene_id "GBI_11998"; transcript_id "GBI_11998-RA"; Parent "GBI_11998-RA"; gene_name "GBI_11998";
Scaffold99	maker	exon	3306840	3306994	.	-	.	gene_id "GBI_11998"; transcript_id "GBI_11998-RA"; Parent "GBI_11998-RA"; gene_name "GBI_11998";
Scaffold99	maker	exon	3317165	3317369	.	-	.	gene_id "GBI_11998"; transcript_id "GBI_11998-RA"; Parent "GBI_11998-RA"; gene_name "GBI_11998";
Scaffold99	maker	exon	3317493	3317703	.	-	.	gene_id "GBI_11998"; transcript_id "GBI_11998-RA"; Parent "GBI_11998-RA"; gene_name "GBI_11998";
Scaffold99	maker	exon	3325995	3326151	.	-	.	gene_id "GBI_11998"; transcript_id "GBI_11998-RA"; Parent "GBI_11998-RA"; gene_name "GBI_11998";
Scaffold99	maker	exon	3340190	3340341	.	-	.	gene_id "GBI_11998"; transcript_id "GBI_11998-RA"; Parent "GBI_11998-RA"; gene_name "GBI_11998";
Scaffold99	maker	exon	3340482	3340627	.	-	.	gene_id "GBI_11998"; transcript_id "GBI_11998-RA"; Parent "GBI_11998-RA"; gene_name "GBI_11998";
Scaffold99	maker	exon	3340909	3341043	.	-	.	gene_id "GBI_11998"; transcript_id "GBI_11998-RA"; Parent "GBI_11998-RA"; gene_name "GBI_11998";
Scaffold99	maker	exon	3341144	3341294	.	-	.	gene_id "GBI_11998"; transcript_id "GBI_11998-RA"; Parent "GBI_11998-RA"; gene_name "GBI_11998";
Scaffold99	maker	exon	3341380	3341536	.	-	.	gene_id "GBI_11998"; transcript_id "GBI_11998-RA"; Parent "GBI_11998-RA"; gene_name "GBI_11998";
Scaffold99	maker	exon	3341642	3341770	.	-	.	gene_id "GBI_11998"; transcript_id "GBI_11998-RA"; Parent "GBI_11998-RA"; gene_name "GBI_11998";
Scaffold99	maker	exon	3341846	3342097	.	-	.	gene_id "GBI_11998"; transcript_id "GBI_11998-RA"; Parent "GBI_11998-RA"; gene_name "GBI_11998";
Scaffold99	maker	exon	3343189	3343808	.	-	.	gene_id "GBI_11998"; transcript_id "GBI_11998-RA"; Parent "GBI_11998-RA"; gene_name "GBI_11998";
Scaffold99	maker	exon	3343912	3344165	.	-	.	gene_id "GBI_11998"; transcript_id "GBI_11998-RA"; Parent "GBI_11998-RA"; gene_name "GBI_11998";
Scaffold99	maker	exon	3344245	3344410	.	-	.	gene_id "GBI_11998"; transcript_id "GBI_11998-RA"; Parent "GBI_11998-RA"; gene_name "GBI_11998";
Scaffold99	maker	exon	3344699	3344808	.	-	.	gene_id "GBI_11998"; transcript_id "GBI_11998-RA"; Parent "GBI_11998-RA"; gene_name "GBI_11998";
Scaffold99	maker	exon	3344888	3345039	.	-	.	gene_id "GBI_11998"; transcript_id "GBI_11998-RA"; Parent "GBI_11998-RA"; gene_name "GBI_11998";
Scaffold99	maker	exon	3345130	3345890	.	-	.	gene_id "GBI_11998"; transcript_id "GBI_11998-RA"; Parent "GBI_11998-RA"; gene_name "GBI_11998";
Scaffold99	maker	exon	3346489	3346505	.	-	.	gene_id "GBI_11998"; transcript_id "GBI_11998-RA"; Parent "GBI_11998-RA"; gene_name "GBI_11998";
Scaffold99	AGAT	transcript	3301762	3346670	.	-	.	gene_id "GBI_11998"; transcript_id "GBI_11998-RB"; Parent "GBI_11998"; gene_name "GBI_11998";
Scaffold99	maker	exon	3301762	3306728	.	-	.	gene_id "GBI_11998"; transcript_id "GBI_11998-RB"; Parent "GBI_11998-RB"; gene_name "GBI_11998"; previous_transcript_id "GBI_11998-RB";
Scaffold99	maker	exon	3306840	3306994	.	-	.	gene_id "GBI_11998"; transcript_id "GBI_11998-RB"; Parent "GBI_11998-RB"; gene_name "GBI_11998"; previous_transcript_id "GBI_11998-RB";
Scaffold99	maker	exon	3317165	3317369	.	-	.	gene_id "GBI_11998"; transcript_id "GBI_11998-RB"; Parent "GBI_11998-RB"; gene_name "GBI_11998"; previous_transcript_id "GBI_11998-RB";
Scaffold99	maker	exon	3317493	3317703	.	-	.	gene_id "GBI_11998"; transcript_id "GBI_11998-RB"; Parent "GBI_11998-RB"; gene_name "GBI_11998"; previous_transcript_id "GBI_11998-RB";
Scaffold99	maker	exon	3325995	3326151	.	-	.	gene_id "GBI_11998"; transcript_id "GBI_11998-RB"; Parent "GBI_11998-RB"; gene_name "GBI_11998"; previous_transcript_id "GBI_11998-RB";
Scaffold99	maker	exon	3340190	3340341	.	-	.	gene_id "GBI_11998"; transcript_id "GBI_11998-RB"; Parent "GBI_11998-RB"; gene_name "GBI_11998"; previous_transcript_id "GBI_11998-RB";
Scaffold99	maker	exon	3340482	3340627	.	-	.	gene_id "GBI_11998"; transcript_id "GBI_11998-RB"; Parent "GBI_11998-RB"; gene_name "GBI_11998"; previous_transcript_id "GBI_11998-RB";
Scaffold99	maker	exon	3340909	3341043	.	-	.	gene_id "GBI_11998"; transcript_id "GBI_11998-RB"; Parent "GBI_11998-RB"; gene_name "GBI_11998"; previous_transcript_id "GBI_11998-RB";
Scaffold99	maker	exon	3341144	3341294	.	-	.	gene_id "GBI_11998"; transcript_id "GBI_11998-RB"; Parent "GBI_11998-RB"; gene_name "GBI_11998"; previous_transcript_id "GBI_11998-RB";
Scaffold99	maker	exon	3341380	3341536	.	-	.	gene_id "GBI_11998"; transcript_id "GBI_11998-RB"; Parent "GBI_11998-RB"; gene_name "GBI_11998"; previous_transcript_id "GBI_11998-RB";
Scaffold99	maker	exon	3341642	3341770	.	-	.	gene_id "GBI_11998"; transcript_id "GBI_11998-RB"; Parent "GBI_11998-RB"; gene_name "GBI_11998"; previous_transcript_id "GBI_11998-RB";
Scaffold99	maker	exon	3341846	3342097	.	-	.	gene_id "GBI_11998"; transcript_id "GBI_11998-RB"; Parent "GBI_11998-RB"; gene_name "GBI_11998"; previous_transcript_id "GBI_11998-RB";
Scaffold99	maker	exon	3343189	3343808	.	-	.	gene_id "GBI_11998"; transcript_id "GBI_11998-RB"; Parent "GBI_11998-RB"; gene_name "GBI_11998"; previous_transcript_id "GBI_11998-RB";
Scaffold99	maker	exon	3343912	3344165	.	-	.	gene_id "GBI_11998"; transcript_id "GBI_11998-RB"; Parent "GBI_11998-RB"; gene_name "GBI_11998"; previous_transcript_id "GBI_11998-RB";
Scaffold99	maker	exon	3344245	3344410	.	-	.	gene_id "GBI_11998"; transcript_id "GBI_11998-RB"; Parent "GBI_11998-RB"; gene_name "GBI_11998"; previous_transcript_id "GBI_11998-RB";
Scaffold99	maker	exon	3344699	3344808	.	-	.	gene_id "GBI_11998"; transcript_id "GBI_11998-RB"; Parent "GBI_11998-RB"; gene_name "GBI_11998"; previous_transcript_id "GBI_11998-RB";
Scaffold99	maker	exon	3344888	3345039	.	-	.	gene_id "GBI_11998"; transcript_id "GBI_11998-RB"; Parent "GBI_11998-RB"; gene_name "GBI_11998"; previous_transcript_id "GBI_11998-RB";
Scaffold99	maker	exon	3345130	3345890	.	-	.	gene_id "GBI_11998"; transcript_id "GBI_11998-RB"; Parent "GBI_11998-RB"; gene_name "GBI_11998"; previous_transcript_id "GBI_11998-RB";
Scaffold99	maker	exon	3345993	3346670	.	-	.	gene_id "GBI_11998"; transcript_id "GBI_11998-RB"; Parent "GBI_11998-RB"; gene_name "GBI_11998"; previous_transcript_id "GBI_11998-RB";
Scaffold99	StringTie	transcript	3317066	3346612	.	-	.	gene_id "GBI_11998"; transcript_id "GBI_11998.5"; gene_name "GBI_11998"; oId "STRG.16393.4"; cmp_ref "GBI_11998-RB"; class_code "j"; tss_id "TSS37551";
Scaffold99	StringTie	exon	3317066	3317369	.	-	.	gene_id "GBI_11998"; transcript_id "GBI_11998.5"; exon_number "1";
Scaffold99	StringTie	exon	3317493	3317703	.	-	.	gene_id "GBI_11998"; transcript_id "GBI_11998.5"; exon_number "2";
Scaffold99	StringTie	exon	3325995	3326151	.	-	.	gene_id "GBI_11998"; transcript_id "GBI_11998.5"; exon_number "3";
Scaffold99	StringTie	exon	3340190	3340341	.	-	.	gene_id "GBI_11998"; transcript_id "GBI_11998.5"; exon_number "4";
Scaffold99	StringTie	exon	3340482	3340627	.	-	.	gene_id "GBI_11998"; transcript_id "GBI_11998.5"; exon_number "5";
Scaffold99	StringTie	exon	3340909	3341043	.	-	.	gene_id "GBI_11998"; transcript_id "GBI_11998.5"; exon_number "6";
Scaffold99	StringTie	exon	3341144	3341294	.	-	.	gene_id "GBI_11998"; transcript_id "GBI_11998.5"; exon_number "7";
Scaffold99	StringTie	exon	3341380	3341536	.	-	.	gene_id "GBI_11998"; transcript_id "GBI_11998.5"; exon_number "8";
Scaffold99	StringTie	exon	3341642	3341770	.	-	.	gene_id "GBI_11998"; transcript_id "GBI_11998.5"; exon_number "9";
Scaffold99	StringTie	exon	3341846	3342097	.	-	.	gene_id "GBI_11998"; transcript_id "GBI_11998.5"; exon_number "10";
Scaffold99	StringTie	exon	3343189	3343808	.	-	.	gene_id "GBI_11998"; transcript_id "GBI_11998.5"; exon_number "11";
Scaffold99	StringTie	exon	3343912	3344165	.	-	.	gene_id "GBI_11998"; transcript_id "GBI_11998.5"; exon_number "12";
Scaffold99	StringTie	exon	3344245	3344410	.	-	.	gene_id "GBI_11998"; transcript_id "GBI_11998.5"; exon_number "13";
Scaffold99	StringTie	exon	3344699	3344808	.	-	.	gene_id "GBI_11998"; transcript_id "GBI_11998.5"; exon_number "14";
Scaffold99	StringTie	exon	3344888	3345039	.	-	.	gene_id "GBI_11998"; transcript_id "GBI_11998.5"; exon_number "15";
Scaffold99	StringTie	exon	3345130	3345890	.	-	.	gene_id "GBI_11998"; transcript_id "GBI_11998.5"; exon_number "16";
Scaffold99	StringTie	exon	3346428	3346612	.	-	.	gene_id "GBI_11998"; transcript_id "GBI_11998.5"; exon_number "17";
Scaffold99	maker	CDS	3304935	3306728	.	-	0	gene_id "GBI_11998"; transcript_id "GBI_11998-RA"; Parent "GBI_11998-RA"; gene_name "GBI_11998";
Scaffold99	maker	CDS	3306840	3306994	.	-	2	gene_id "GBI_11998"; transcript_id "GBI_11998-RA"; Parent "GBI_11998-RA"; gene_name "GBI_11998";
Scaffold99	maker	CDS	3317165	3317369	.	-	0	gene_id "GBI_11998"; transcript_id "GBI_11998-RA"; Parent "GBI_11998-RA"; gene_name "GBI_11998";
Scaffold99	maker	CDS	3317493	3317703	.	-	1	gene_id "GBI_11998"; transcript_id "GBI_11998-RA"; Parent "GBI_11998-RA"; gene_name "GBI_11998";
Scaffold99	maker	CDS	3325995	3326151	.	-	2	gene_id "GBI_11998"; transcript_id "GBI_11998-RA"; Parent "GBI_11998-RA"; gene_name "GBI_11998";
Scaffold99	maker	CDS	3340190	3340341	.	-	1	gene_id "GBI_11998"; transcript_id "GBI_11998-RA"; Parent "GBI_11998-RA"; gene_name "GBI_11998";
Scaffold99	maker	CDS	3340482	3340627	.	-	0	gene_id "GBI_11998"; transcript_id "GBI_11998-RA"; Parent "GBI_11998-RA"; gene_name "GBI_11998";
Scaffold99	maker	CDS	3340909	3341043	.	-	0	gene_id "GBI_11998"; transcript_id "GBI_11998-RA"; Parent "GBI_11998-RA"; gene_name "GBI_11998";
Scaffold99	maker	CDS	3341144	3341294	.	-	1	gene_id "GBI_11998"; transcript_id "GBI_11998-RA"; Parent "GBI_11998-RA"; gene_name "GBI_11998";
Scaffold99	maker	CDS	3341380	3341536	.	-	2	gene_id "GBI_11998"; transcript_id "GBI_11998-RA"; Parent "GBI_11998-RA"; gene_name "GBI_11998";
Scaffold99	maker	CDS	3341642	3341770	.	-	2	gene_id "GBI_11998"; transcript_id "GBI_11998-RA"; Parent "GBI_11998-RA"; gene_name "GBI_11998";
Scaffold99	maker	CDS	3341846	3342097	.	-	2	gene_id "GBI_11998"; transcript_id "GBI_11998-RA"; Parent "GBI_11998-RA"; gene_name "GBI_11998";
Scaffold99	maker	CDS	3343189	3343808	.	-	1	gene_id "GBI_11998"; transcript_id "GBI_11998-RA"; Parent "GBI_11998-RA"; gene_name "GBI_11998";
Scaffold99	maker	CDS	3343912	3344165	.	-	0	gene_id "GBI_11998"; transcript_id "GBI_11998-RA"; Parent "GBI_11998-RA"; gene_name "GBI_11998";
Scaffold99	maker	CDS	3344245	3344410	.	-	1	gene_id "GBI_11998"; transcript_id "GBI_11998-RA"; Parent "GBI_11998-RA"; gene_name "GBI_11998";
Scaffold99	maker	CDS	3344699	3344808	.	-	0	gene_id "GBI_11998"; transcript_id "GBI_11998-RA"; Parent "GBI_11998-RA"; gene_name "GBI_11998";
Scaffold99	maker	CDS	3344888	3345039	.	-	2	gene_id "GBI_11998"; transcript_id "GBI_11998-RA"; Parent "GBI_11998-RA"; gene_name "GBI_11998";
Scaffold99	maker	CDS	3345130	3345890	.	-	1	gene_id "GBI_11998"; transcript_id "GBI_11998-RA"; Parent "GBI_11998-RA"; gene_name "GBI_11998";
Scaffold99	maker	CDS	3346489	3346505	.	-	0	gene_id "GBI_11998"; transcript_id "GBI_11998-RA"; Parent "GBI_11998-RA"; gene_name "GBI_11998";
Scaffold99	AGAT	three_prime_UTR	3301762	3304934	.	-	.	gene_id "GBI_11998"; transcript_id "GBI_11998-RA"; Parent "GBI_11998-RA"; gene_name "GBI_11998";
Scaffold99	maker	CDS	3304935	3306728	.	-	0	gene_id "GBI_11998"; transcript_id "GBI_11998-RB"; Parent "GBI_11998-RB"; gene_name "GBI_11998"; previous_transcript_id "GBI_11998-RB";
Scaffold99	maker	CDS	3306840	3306994	.	-	2	gene_id "GBI_11998"; transcript_id "GBI_11998-RB"; Parent "GBI_11998-RB"; gene_name "GBI_11998"; previous_transcript_id "GBI_11998-RB";
Scaffold99	maker	CDS	3317165	3317369	.	-	0	gene_id "GBI_11998"; transcript_id "GBI_11998-RB"; Parent "GBI_11998-RB"; gene_name "GBI_11998"; previous_transcript_id "GBI_11998-RB";
Scaffold99	maker	CDS	3317493	3317703	.	-	1	gene_id "GBI_11998"; transcript_id "GBI_11998-RB"; Parent "GBI_11998-RB"; gene_name "GBI_11998"; previous_transcript_id "GBI_11998-RB";
Scaffold99	maker	CDS	3325995	3326151	.	-	2	gene_id "GBI_11998"; transcript_id "GBI_11998-RB"; Parent "GBI_11998-RB"; gene_name "GBI_11998"; previous_transcript_id "GBI_11998-RB";
Scaffold99	maker	CDS	3340190	3340341	.	-	1	gene_id "GBI_11998"; transcript_id "GBI_11998-RB"; Parent "GBI_11998-RB"; gene_name "GBI_11998"; previous_transcript_id "GBI_11998-RB";
Scaffold99	maker	CDS	3340482	3340627	.	-	0	gene_id "GBI_11998"; transcript_id "GBI_11998-RB"; Parent "GBI_11998-RB"; gene_name "GBI_11998"; previous_transcript_id "GBI_11998-RB";
Scaffold99	maker	CDS	3340909	3341043	.	-	0	gene_id "GBI_11998"; transcript_id "GBI_11998-RB"; Parent "GBI_11998-RB"; gene_name "GBI_11998"; previous_transcript_id "GBI_11998-RB";
Scaffold99	maker	CDS	3341144	3341294	.	-	1	gene_id "GBI_11998"; transcript_id "GBI_11998-RB"; Parent "GBI_11998-RB"; gene_name "GBI_11998"; previous_transcript_id "GBI_11998-RB";
Scaffold99	maker	CDS	3341380	3341536	.	-	2	gene_id "GBI_11998"; transcript_id "GBI_11998-RB"; Parent "GBI_11998-RB"; gene_name "GBI_11998"; previous_transcript_id "GBI_11998-RB";
Scaffold99	maker	CDS	3341642	3341770	.	-	2	gene_id "GBI_11998"; transcript_id "GBI_11998-RB"; Parent "GBI_11998-RB"; gene_name "GBI_11998"; previous_transcript_id "GBI_11998-RB";
Scaffold99	maker	CDS	3341846	3342097	.	-	2	gene_id "GBI_11998"; transcript_id "GBI_11998-RB"; Parent "GBI_11998-RB"; gene_name "GBI_11998"; previous_transcript_id "GBI_11998-RB";
Scaffold99	maker	CDS	3343189	3343808	.	-	1	gene_id "GBI_11998"; transcript_id "GBI_11998-RB"; Parent "GBI_11998-RB"; gene_name "GBI_11998"; previous_transcript_id "GBI_11998-RB";
Scaffold99	maker	CDS	3343912	3344165	.	-	0	gene_id "GBI_11998"; transcript_id "GBI_11998-RB"; Parent "GBI_11998-RB"; gene_name "GBI_11998"; previous_transcript_id "GBI_11998-RB";
Scaffold99	maker	CDS	3344245	3344410	.	-	1	gene_id "GBI_11998"; transcript_id "GBI_11998-RB"; Parent "GBI_11998-RB"; gene_name "GBI_11998"; previous_transcript_id "GBI_11998-RB";
Scaffold99	maker	CDS	3344699	3344808	.	-	0	gene_id "GBI_11998"; transcript_id "GBI_11998-RB"; Parent "GBI_11998-RB"; gene_name "GBI_11998"; previous_transcript_id "GBI_11998-RB";
Scaffold99	maker	CDS	3344888	3345039	.	-	2	gene_id "GBI_11998"; transcript_id "GBI_11998-RB"; Parent "GBI_11998-RB"; gene_name "GBI_11998"; previous_transcript_id "GBI_11998-RB";
Scaffold99	maker	CDS	3345130	3345874	.	-	0	gene_id "GBI_11998"; transcript_id "GBI_11998-RB"; Parent "GBI_11998-RB"; gene_name "GBI_11998"; previous_transcript_id "GBI_11998-RB";
Scaffold99	AGAT	five_prime_UTR	3345875	3345890	.	-	.	gene_id "GBI_11998"; transcript_id "GBI_11998-RB"; Parent "GBI_11998-RB"; gene_name "GBI_11998"; previous_transcript_id "GBI_11998-RB";
Scaffold99	AGAT	five_prime_UTR	3345993	3346670	.	-	.	gene_id "GBI_11998"; transcript_id "GBI_11998-RB"; Parent "GBI_11998-RB"; gene_name "GBI_11998"; previous_transcript_id "GBI_11998-RB";
Scaffold99	AGAT	three_prime_UTR	3301762	3304934	.	-	.	gene_id "GBI_11998"; transcript_id "GBI_11998-RB"; Parent "GBI_11998-RB"; gene_name "GBI_11998"; previous_transcript_id "GBI_11998-RB";
Scaffold99	AGAT	gene	3347006	3361973	.	-	.	gene_id "GBI_11999"; gene_name "GBI_11999";
Scaffold99	StringTie	transcript	3347006	3361973	.	-	.	gene_id "GBI_11999"; transcript_id "GBI_11999.1"; gene_name "GBI_11999"; oId "STRG.16394.2"; cmp_ref "GBI_11999-RA"; class_code "m"; tss_id "TSS37552";
Scaffold99	StringTie	exon	3347006	3348312	.	-	.	gene_id "GBI_11999"; transcript_id "GBI_11999.1"; exon_number "1";
Scaffold99	StringTie	exon	3348431	3348649	.	-	.	gene_id "GBI_11999"; transcript_id "GBI_11999.1"; exon_number "2";
Scaffold99	StringTie	exon	3348797	3348919	.	-	.	gene_id "GBI_11999"; transcript_id "GBI_11999.1"; exon_number "3";
Scaffold99	StringTie	exon	3349005	3349098	.	-	.	gene_id "GBI_11999"; transcript_id "GBI_11999.1"; exon_number "4";
Scaffold99	StringTie	exon	3350809	3351053	.	-	.	gene_id "GBI_11999"; transcript_id "GBI_11999.1"; exon_number "5";
Scaffold99	StringTie	exon	3354066	3354288	.	-	.	gene_id "GBI_11999"; transcript_id "GBI_11999.1"; exon_number "6";
Scaffold99	StringTie	exon	3354500	3354735	.	-	.	gene_id "GBI_11999"; transcript_id "GBI_11999.1"; exon_number "7";
Scaffold99	StringTie	exon	3357062	3357219	.	-	.	gene_id "GBI_11999"; transcript_id "GBI_11999.1"; exon_number "8";
Scaffold99	StringTie	exon	3357297	3357453	.	-	.	gene_id "GBI_11999"; transcript_id "GBI_11999.1"; exon_number "9";
Scaffold99	StringTie	exon	3357587	3357773	.	-	.	gene_id "GBI_11999"; transcript_id "GBI_11999.1"; exon_number "10";
Scaffold99	StringTie	exon	3358043	3358162	.	-	.	gene_id "GBI_11999"; transcript_id "GBI_11999.1"; exon_number "11";
Scaffold99	StringTie	exon	3358256	3358452	.	-	.	gene_id "GBI_11999"; transcript_id "GBI_11999.1"; exon_number "12";
Scaffold99	StringTie	exon	3358556	3358720	.	-	.	gene_id "GBI_11999"; transcript_id "GBI_11999.1"; exon_number "13";
Scaffold99	StringTie	exon	3359072	3359230	.	-	.	gene_id "GBI_11999"; transcript_id "GBI_11999.1"; exon_number "14";
Scaffold99	StringTie	exon	3359516	3359643	.	-	.	gene_id "GBI_11999"; transcript_id "GBI_11999.1"; exon_number "15";
Scaffold99	StringTie	exon	3360874	3361078	.	-	.	gene_id "GBI_11999"; transcript_id "GBI_11999.1"; exon_number "16";
Scaffold99	StringTie	exon	3361166	3361389	.	-	.	gene_id "GBI_11999"; transcript_id "GBI_11999.1"; exon_number "17";
Scaffold99	StringTie	exon	3361470	3361973	.	-	.	gene_id "GBI_11999"; transcript_id "GBI_11999.1"; exon_number "18";
Scaffold99	AGAT	transcript	3347006	3361973	.	-	.	gene_id "GBI_11999"; transcript_id "GBI_11999-RA"; Parent "GBI_11999"; gene_name "GBI_11999";
Scaffold99	maker	exon	3347006	3347325	.	-	.	gene_id "GBI_11999"; transcript_id "GBI_11999-RA"; Parent "GBI_11999-RA"; gene_name "GBI_11999";
Scaffold99	maker	exon	3347421	3347616	.	-	.	gene_id "GBI_11999"; transcript_id "GBI_11999-RA"; Parent "GBI_11999-RA"; gene_name "GBI_11999";
Scaffold99	maker	exon	3347856	3348130	.	-	.	gene_id "GBI_11999"; transcript_id "GBI_11999-RA"; Parent "GBI_11999-RA"; gene_name "GBI_11999";
Scaffold99	maker	exon	3348205	3348312	.	-	.	gene_id "GBI_11999"; transcript_id "GBI_11999-RA"; Parent "GBI_11999-RA"; gene_name "GBI_11999";
Scaffold99	maker	exon	3348431	3348649	.	-	.	gene_id "GBI_11999"; transcript_id "GBI_11999-RA"; Parent "GBI_11999-RA"; gene_name "GBI_11999";
Scaffold99	maker	exon	3348797	3348919	.	-	.	gene_id "GBI_11999"; transcript_id "GBI_11999-RA"; Parent "GBI_11999-RA"; gene_name "GBI_11999";
Scaffold99	maker	exon	3349005	3349098	.	-	.	gene_id "GBI_11999"; transcript_id "GBI_11999-RA"; Parent "GBI_11999-RA"; gene_name "GBI_11999";
Scaffold99	maker	exon	3350809	3351053	.	-	.	gene_id "GBI_11999"; transcript_id "GBI_11999-RA"; Parent "GBI_11999-RA"; gene_name "GBI_11999";
Scaffold99	maker	exon	3354066	3354288	.	-	.	gene_id "GBI_11999"; transcript_id "GBI_11999-RA"; Parent "GBI_11999-RA"; gene_name "GBI_11999";
Scaffold99	maker	exon	3354500	3354735	.	-	.	gene_id "GBI_11999"; transcript_id "GBI_11999-RA"; Parent "GBI_11999-RA"; gene_name "GBI_11999";
Scaffold99	maker	exon	3357062	3357219	.	-	.	gene_id "GBI_11999"; transcript_id "GBI_11999-RA"; Parent "GBI_11999-RA"; gene_name "GBI_11999";
Scaffold99	maker	exon	3357297	3357453	.	-	.	gene_id "GBI_11999"; transcript_id "GBI_11999-RA"; Parent "GBI_11999-RA"; gene_name "GBI_11999";
Scaffold99	maker	exon	3357587	3357773	.	-	.	gene_id "GBI_11999"; transcript_id "GBI_11999-RA"; Parent "GBI_11999-RA"; gene_name "GBI_11999";
Scaffold99	maker	exon	3358043	3358162	.	-	.	gene_id "GBI_11999"; transcript_id "GBI_11999-RA"; Parent "GBI_11999-RA"; gene_name "GBI_11999";
Scaffold99	maker	exon	3358256	3358452	.	-	.	gene_id "GBI_11999"; transcript_id "GBI_11999-RA"; Parent "GBI_11999-RA"; gene_name "GBI_11999";
Scaffold99	maker	exon	3358556	3358720	.	-	.	gene_id "GBI_11999"; transcript_id "GBI_11999-RA"; Parent "GBI_11999-RA"; gene_name "GBI_11999";
Scaffold99	maker	exon	3359072	3359230	.	-	.	gene_id "GBI_11999"; transcript_id "GBI_11999-RA"; Parent "GBI_11999-RA"; gene_name "GBI_11999";
Scaffold99	maker	exon	3359516	3359643	.	-	.	gene_id "GBI_11999"; transcript_id "GBI_11999-RA"; Parent "GBI_11999-RA"; gene_name "GBI_11999";
Scaffold99	maker	exon	3360874	3361078	.	-	.	gene_id "GBI_11999"; transcript_id "GBI_11999-RA"; Parent "GBI_11999-RA"; gene_name "GBI_11999";
Scaffold99	maker	exon	3361166	3361389	.	-	.	gene_id "GBI_11999"; transcript_id "GBI_11999-RA"; Parent "GBI_11999-RA"; gene_name "GBI_11999";
Scaffold99	maker	exon	3361470	3361973	.	-	.	gene_id "GBI_11999"; transcript_id "GBI_11999-RA"; Parent "GBI_11999-RA"; gene_name "GBI_11999";
Scaffold99	AGAT	transcript	3347006	3361973	.	-	.	gene_id "GBI_11999"; transcript_id "GBI_11999-RB"; Parent "GBI_11999"; gene_name "GBI_11999";
Scaffold99	maker	exon	3347006	3347325	.	-	.	gene_id "GBI_11999"; transcript_id "GBI_11999-RB"; Parent "GBI_11999-RB"; gene_name "GBI_11999"; previous_transcript_id "GBI_11999-RB";
Scaffold99	maker	exon	3347421	3347616	.	-	.	gene_id "GBI_11999"; transcript_id "GBI_11999-RB"; Parent "GBI_11999-RB"; gene_name "GBI_11999"; previous_transcript_id "GBI_11999-RB";
Scaffold99	maker	exon	3347856	3348130	.	-	.	gene_id "GBI_11999"; transcript_id "GBI_11999-RB"; Parent "GBI_11999-RB"; gene_name "GBI_11999"; previous_transcript_id "GBI_11999-RB";
Scaffold99	maker	exon	3348205	3348312	.	-	.	gene_id "GBI_11999"; transcript_id "GBI_11999-RB"; Parent "GBI_11999-RB"; gene_name "GBI_11999"; previous_transcript_id "GBI_11999-RB";
Scaffold99	maker	exon	3348431	3348649	.	-	.	gene_id "GBI_11999"; transcript_id "GBI_11999-RB"; Parent "GBI_11999-RB"; gene_name "GBI_11999"; previous_transcript_id "GBI_11999-RB";
Scaffold99	maker	exon	3348797	3348919	.	-	.	gene_id "GBI_11999"; transcript_id "GBI_11999-RB"; Parent "GBI_11999-RB"; gene_name "GBI_11999"; previous_transcript_id "GBI_11999-RB";
Scaffold99	maker	exon	3349005	3349098	.	-	.	gene_id "GBI_11999"; transcript_id "GBI_11999-RB"; Parent "GBI_11999-RB"; gene_name "GBI_11999"; previous_transcript_id "GBI_11999-RB";
Scaffold99	maker	exon	3354066	3354084	.	-	.	gene_id "GBI_11999"; transcript_id "GBI_11999-RB"; Parent "GBI_11999-RB"; gene_name "GBI_11999"; previous_transcript_id "GBI_11999-RB";
Scaffold99	maker	exon	3354126	3354149	.	-	.	gene_id "GBI_11999"; transcript_id "GBI_11999-RB"; Parent "GBI_11999-RB"; gene_name "GBI_11999"; previous_transcript_id "GBI_11999-RB";
Scaffold99	maker	exon	3354155	3354288	.	-	.	gene_id "GBI_11999"; transcript_id "GBI_11999-RB"; Parent "GBI_11999-RB"; gene_name "GBI_11999"; previous_transcript_id "GBI_11999-RB";
Scaffold99	maker	exon	3354500	3354735	.	-	.	gene_id "GBI_11999"; transcript_id "GBI_11999-RB"; Parent "GBI_11999-RB"; gene_name "GBI_11999"; previous_transcript_id "GBI_11999-RB";
Scaffold99	maker	exon	3357062	3357219	.	-	.	gene_id "GBI_11999"; transcript_id "GBI_11999-RB"; Parent "GBI_11999-RB"; gene_name "GBI_11999"; previous_transcript_id "GBI_11999-RB";
Scaffold99	maker	exon	3357297	3357453	.	-	.	gene_id "GBI_11999"; transcript_id "GBI_11999-RB"; Parent "GBI_11999-RB"; gene_name "GBI_11999"; previous_transcript_id "GBI_11999-RB";
Scaffold99	maker	exon	3357587	3357773	.	-	.	gene_id "GBI_11999"; transcript_id "GBI_11999-RB"; Parent "GBI_11999-RB"; gene_name "GBI_11999"; previous_transcript_id "GBI_11999-RB";
Scaffold99	maker	exon	3358043	3358162	.	-	.	gene_id "GBI_11999"; transcript_id "GBI_11999-RB"; Parent "GBI_11999-RB"; gene_name "GBI_11999"; previous_transcript_id "GBI_11999-RB";
Scaffold99	maker	exon	3358256	3358452	.	-	.	gene_id "GBI_11999"; transcript_id "GBI_11999-RB"; Parent "GBI_11999-RB"; gene_name "GBI_11999"; previous_transcript_id "GBI_11999-RB";
Scaffold99	maker	exon	3358556	3358720	.	-	.	gene_id "GBI_11999"; transcript_id "GBI_11999-RB"; Parent "GBI_11999-RB"; gene_name "GBI_11999"; previous_transcript_id "GBI_11999-RB";
Scaffold99	maker	exon	3359072	3359230	.	-	.	gene_id "GBI_11999"; transcript_id "GBI_11999-RB"; Parent "GBI_11999-RB"; gene_name "GBI_11999"; previous_transcript_id "GBI_11999-RB";
Scaffold99	maker	exon	3359516	3359643	.	-	.	gene_id "GBI_11999"; transcript_id "GBI_11999-RB"; Parent "GBI_11999-RB"; gene_name "GBI_11999"; previous_transcript_id "GBI_11999-RB";
Scaffold99	maker	exon	3360874	3361078	.	-	.	gene_id "GBI_11999"; transcript_id "GBI_11999-RB"; Parent "GBI_11999-RB"; gene_name "GBI_11999"; previous_transcript_id "GBI_11999-RB";
Scaffold99	maker	exon	3361166	3361389	.	-	.	gene_id "GBI_11999"; transcript_id "GBI_11999-RB"; Parent "GBI_11999-RB"; gene_name "GBI_11999"; previous_transcript_id "GBI_11999-RB";
Scaffold99	maker	exon	3361470	3361973	.	-	.	gene_id "GBI_11999"; transcript_id "GBI_11999-RB"; Parent "GBI_11999-RB"; gene_name "GBI_11999"; previous_transcript_id "GBI_11999-RB";
Scaffold99	maker	CDS	3347236	3347325	.	-	0	gene_id "GBI_11999"; transcript_id "GBI_11999-RA"; Parent "GBI_11999-RA"; gene_name "GBI_11999";
Scaffold99	maker	CDS	3347421	3347616	.	-	1	gene_id "GBI_11999"; transcript_id "GBI_11999-RA"; Parent "GBI_11999-RA"; gene_name "GBI_11999";
Scaffold99	maker	CDS	3347856	3348130	.	-	0	gene_id "GBI_11999"; transcript_id "GBI_11999-RA"; Parent "GBI_11999-RA"; gene_name "GBI_11999";
Scaffold99	maker	CDS	3348205	3348312	.	-	0	gene_id "GBI_11999"; transcript_id "GBI_11999-RA"; Parent "GBI_11999-RA"; gene_name "GBI_11999";
Scaffold99	maker	CDS	3348431	3348649	.	-	0	gene_id "GBI_11999"; transcript_id "GBI_11999-RA"; Parent "GBI_11999-RA"; gene_name "GBI_11999";
Scaffold99	maker	CDS	3348797	3348919	.	-	0	gene_id "GBI_11999"; transcript_id "GBI_11999-RA"; Parent "GBI_11999-RA"; gene_name "GBI_11999";
Scaffold99	maker	CDS	3349005	3349098	.	-	1	gene_id "GBI_11999"; transcript_id "GBI_11999-RA"; Parent "GBI_11999-RA"; gene_name "GBI_11999";
Scaffold99	maker	CDS	3350809	3351053	.	-	0	gene_id "GBI_11999"; transcript_id "GBI_11999-RA"; Parent "GBI_11999-RA"; gene_name "GBI_11999";
Scaffold99	maker	CDS	3354066	3354288	.	-	1	gene_id "GBI_11999"; transcript_id "GBI_11999-RA"; Parent "GBI_11999-RA"; gene_name "GBI_11999";
Scaffold99	maker	CDS	3354500	3354735	.	-	0	gene_id "GBI_11999"; transcript_id "GBI_11999-RA"; Parent "GBI_11999-RA"; gene_name "GBI_11999";
Scaffold99	maker	CDS	3357062	3357219	.	-	2	gene_id "GBI_11999"; transcript_id "GBI_11999-RA"; Parent "GBI_11999-RA"; gene_name "GBI_11999";
Scaffold99	maker	CDS	3357297	3357453	.	-	0	gene_id "GBI_11999"; transcript_id "GBI_11999-RA"; Parent "GBI_11999-RA"; gene_name "GBI_11999";
Scaffold99	maker	CDS	3357587	3357773	.	-	1	gene_id "GBI_11999"; transcript_id "GBI_11999-RA"; Parent "GBI_11999-RA"; gene_name "GBI_11999";
Scaffold99	maker	CDS	3358043	3358162	.	-	1	gene_id "GBI_11999"; transcript_id "GBI_11999-RA"; Parent "GBI_11999-RA"; gene_name "GBI_11999";
Scaffold99	maker	CDS	3358256	3358452	.	-	0	gene_id "GBI_11999"; transcript_id "GBI_11999-RA"; Parent "GBI_11999-RA"; gene_name "GBI_11999";
Scaffold99	maker	CDS	3358556	3358720	.	-	0	gene_id "GBI_11999"; transcript_id "GBI_11999-RA"; Parent "GBI_11999-RA"; gene_name "GBI_11999";
Scaffold99	maker	CDS	3359072	3359230	.	-	0	gene_id "GBI_11999"; transcript_id "GBI_11999-RA"; Parent "GBI_11999-RA"; gene_name "GBI_11999";
Scaffold99	maker	CDS	3359516	3359643	.	-	2	gene_id "GBI_11999"; transcript_id "GBI_11999-RA"; Parent "GBI_11999-RA"; gene_name "GBI_11999";
Scaffold99	maker	CDS	3360874	3361078	.	-	0	gene_id "GBI_11999"; transcript_id "GBI_11999-RA"; Parent "GBI_11999-RA"; gene_name "GBI_11999";
Scaffold99	maker	CDS	3361166	3361389	.	-	2	gene_id "GBI_11999"; transcript_id "GBI_11999-RA"; Parent "GBI_11999-RA"; gene_name "GBI_11999";
Scaffold99	maker	CDS	3361470	3361485	.	-	0	gene_id "GBI_11999"; transcript_id "GBI_11999-RA"; Parent "GBI_11999-RA"; gene_name "GBI_11999";
Scaffold99	AGAT	five_prime_UTR	3361486	3361973	.	-	.	gene_id "GBI_11999"; transcript_id "GBI_11999-RA"; Parent "GBI_11999-RA"; gene_name "GBI_11999";
Scaffold99	AGAT	three_prime_UTR	3347006	3347235	.	-	.	gene_id "GBI_11999"; transcript_id "GBI_11999-RA"; Parent "GBI_11999-RA"; gene_name "GBI_11999";
Scaffold99	maker	CDS	3347236	3347325	.	-	0	gene_id "GBI_11999"; transcript_id "GBI_11999-RB"; Parent "GBI_11999-RB"; gene_name "GBI_11999"; previous_transcript_id "GBI_11999-RB";
Scaffold99	maker	CDS	3347421	3347616	.	-	1	gene_id "GBI_11999"; transcript_id "GBI_11999-RB"; Parent "GBI_11999-RB"; gene_name "GBI_11999"; previous_transcript_id "GBI_11999-RB";
Scaffold99	maker	CDS	3347856	3348130	.	-	0	gene_id "GBI_11999"; transcript_id "GBI_11999-RB"; Parent "GBI_11999-RB"; gene_name "GBI_11999"; previous_transcript_id "GBI_11999-RB";
Scaffold99	maker	CDS	3348205	3348312	.	-	0	gene_id "GBI_11999"; transcript_id "GBI_11999-RB"; Parent "GBI_11999-RB"; gene_name "GBI_11999"; previous_transcript_id "GBI_11999-RB";
Scaffold99	maker	CDS	3348431	3348649	.	-	0	gene_id "GBI_11999"; transcript_id "GBI_11999-RB"; Parent "GBI_11999-RB"; gene_name "GBI_11999"; previous_transcript_id "GBI_11999-RB";
Scaffold99	maker	CDS	3348797	3348919	.	-	0	gene_id "GBI_11999"; transcript_id "GBI_11999-RB"; Parent "GBI_11999-RB"; gene_name "GBI_11999"; previous_transcript_id "GBI_11999-RB";
Scaffold99	maker	CDS	3349005	3349098	.	-	1	gene_id "GBI_11999"; transcript_id "GBI_11999-RB"; Parent "GBI_11999-RB"; gene_name "GBI_11999"; previous_transcript_id "GBI_11999-RB";
Scaffold99	maker	CDS	3354066	3354084	.	-	2	gene_id "GBI_11999"; transcript_id "GBI_11999-RB"; Parent "GBI_11999-RB"; gene_name "GBI_11999"; previous_transcript_id "GBI_11999-RB";
Scaffold99	maker	CDS	3354126	3354149	.	-	2	gene_id "GBI_11999"; transcript_id "GBI_11999-RB"; Parent "GBI_11999-RB"; gene_name "GBI_11999"; previous_transcript_id "GBI_11999-RB";
Scaffold99	maker	CDS	3354155	3354288	.	-	1	gene_id "GBI_11999"; transcript_id "GBI_11999-RB"; Parent "GBI_11999-RB"; gene_name "GBI_11999"; previous_transcript_id "GBI_11999-RB";
Scaffold99	maker	CDS	3354500	3354735	.	-	0	gene_id "GBI_11999"; transcript_id "GBI_11999-RB"; Parent "GBI_11999-RB"; gene_name "GBI_11999"; previous_transcript_id "GBI_11999-RB";
Scaffold99	maker	CDS	3357062	3357219	.	-	2	gene_id "GBI_11999"; transcript_id "GBI_11999-RB"; Parent "GBI_11999-RB"; gene_name "GBI_11999"; previous_transcript_id "GBI_11999-RB";
Scaffold99	maker	CDS	3357297	3357453	.	-	0	gene_id "GBI_11999"; transcript_id "GBI_11999-RB"; Parent "GBI_11999-RB"; gene_name "GBI_11999"; previous_transcript_id "GBI_11999-RB";
Scaffold99	maker	CDS	3357587	3357773	.	-	1	gene_id "GBI_11999"; transcript_id "GBI_11999-RB"; Parent "GBI_11999-RB"; gene_name "GBI_11999"; previous_transcript_id "GBI_11999-RB";
Scaffold99	maker	CDS	3358043	3358162	.	-	1	gene_id "GBI_11999"; transcript_id "GBI_11999-RB"; Parent "GBI_11999-RB"; gene_name "GBI_11999"; previous_transcript_id "GBI_11999-RB";
Scaffold99	maker	CDS	3358256	3358452	.	-	0	gene_id "GBI_11999"; transcript_id "GBI_11999-RB"; Parent "GBI_11999-RB"; gene_name "GBI_11999"; previous_transcript_id "GBI_11999-RB";
Scaffold99	maker	CDS	3358556	3358720	.	-	0	gene_id "GBI_11999"; transcript_id "GBI_11999-RB"; Parent "GBI_11999-RB"; gene_name "GBI_11999"; previous_transcript_id "GBI_11999-RB";
Scaffold99	maker	CDS	3359072	3359230	.	-	0	gene_id "GBI_11999"; transcript_id "GBI_11999-RB"; Parent "GBI_11999-RB"; gene_name "GBI_11999"; previous_transcript_id "GBI_11999-RB";
Scaffold99	maker	CDS	3359516	3359643	.	-	2	gene_id "GBI_11999"; transcript_id "GBI_11999-RB"; Parent "GBI_11999-RB"; gene_name "GBI_11999"; previous_transcript_id "GBI_11999-RB";
Scaffold99	maker	CDS	3360874	3361078	.	-	0	gene_id "GBI_11999"; transcript_id "GBI_11999-RB"; Parent "GBI_11999-RB"; gene_name "GBI_11999"; previous_transcript_id "GBI_11999-RB";
Scaffold99	maker	CDS	3361166	3361389	.	-	2	gene_id "GBI_11999"; transcript_id "GBI_11999-RB"; Parent "GBI_11999-RB"; gene_name "GBI_11999"; previous_transcript_id "GBI_11999-RB";
Scaffold99	maker	CDS	3361470	3361485	.	-	0	gene_id "GBI_11999"; transcript_id "GBI_11999-RB"; Parent "GBI_11999-RB"; gene_name "GBI_11999"; previous_transcript_id "GBI_11999-RB";
Scaffold99	AGAT	five_prime_UTR	3361486	3361973	.	-	.	gene_id "GBI_11999"; transcript_id "GBI_11999-RB"; Parent "GBI_11999-RB"; gene_name "GBI_11999"; previous_transcript_id "GBI_11999-RB";
Scaffold99	AGAT	three_prime_UTR	3347006	3347235	.	-	.	gene_id "GBI_11999"; transcript_id "GBI_11999-RB"; Parent "GBI_11999-RB"; gene_name "GBI_11999"; previous_transcript_id "GBI_11999-RB";
Scaffold99	AGAT	gene	3370413	3377840	.	-	.	gene_id "GBI_12000"; gene_name "GBI_12000";
Scaffold99	AGAT	transcript	3370413	3377765	.	-	.	gene_id "GBI_12000"; transcript_id "GBI_12000-RA"; Parent "GBI_12000"; gene_name "GBI_12000";
Scaffold99	maker	exon	3370413	3371007	.	-	.	gene_id "GBI_12000"; transcript_id "GBI_12000-RA"; Parent "GBI_12000-RA"; gene_name "GBI_12000";
Scaffold99	maker	exon	3371089	3371283	.	-	.	gene_id "GBI_12000"; transcript_id "GBI_12000-RA"; Parent "GBI_12000-RA"; gene_name "GBI_12000";
Scaffold99	maker	exon	3371765	3371984	.	-	.	gene_id "GBI_12000"; transcript_id "GBI_12000-RA"; Parent "GBI_12000-RA"; gene_name "GBI_12000";
Scaffold99	maker	exon	3373112	3373223	.	-	.	gene_id "GBI_12000"; transcript_id "GBI_12000-RA"; Parent "GBI_12000-RA"; gene_name "GBI_12000";
Scaffold99	maker	exon	3374144	3374321	.	-	.	gene_id "GBI_12000"; transcript_id "GBI_12000-RA"; Parent "GBI_12000-RA"; gene_name "GBI_12000";
Scaffold99	maker	exon	3376815	3377013	.	-	.	gene_id "GBI_12000"; transcript_id "GBI_12000-RA"; Parent "GBI_12000-RA"; gene_name "GBI_12000";
Scaffold99	maker	exon	3377098	3377212	.	-	.	gene_id "GBI_12000"; transcript_id "GBI_12000-RA"; Parent "GBI_12000-RA"; gene_name "GBI_12000";
Scaffold99	maker	exon	3377305	3377765	.	-	.	gene_id "GBI_12000"; transcript_id "GBI_12000-RA"; Parent "GBI_12000-RA"; gene_name "GBI_12000";
Scaffold99	StringTie	transcript	3370417	3372650	.	-	.	gene_id "GBI_12000"; transcript_id "GBI_12000.2"; gene_name "GBI_12000"; oId "STRG.16395.3"; cmp_ref "GBI_12000-RA"; class_code "n"; tss_id "TSS37554";
Scaffold99	StringTie	exon	3370417	3371283	.	-	.	gene_id "GBI_12000"; transcript_id "GBI_12000.2"; exon_number "1";
Scaffold99	StringTie	exon	3371765	3372650	.	-	.	gene_id "GBI_12000"; transcript_id "GBI_12000.2"; exon_number "2";
Scaffold99	StringTie	transcript	3370417	3376128	.	-	.	gene_id "GBI_12000"; transcript_id "GBI_12000.3"; gene_name "GBI_12000"; oId "STRG.16395.4"; cmp_ref "GBI_12000-RA"; class_code "j"; tss_id "TSS37555";
Scaffold99	StringTie	exon	3370417	3371007	.	-	.	gene_id "GBI_12000"; transcript_id "GBI_12000.3"; exon_number "1";
Scaffold99	StringTie	exon	3371765	3371984	.	-	.	gene_id "GBI_12000"; transcript_id "GBI_12000.3"; exon_number "2";
Scaffold99	StringTie	exon	3373112	3376128	.	-	.	gene_id "GBI_12000"; transcript_id "GBI_12000.3"; exon_number "3";
Scaffold99	StringTie	transcript	3370417	3376128	.	-	.	gene_id "GBI_12000"; transcript_id "GBI_12000.4"; gene_name "GBI_12000"; oId "STRG.16395.2"; cmp_ref "GBI_12000-RA"; class_code "m"; tss_id "TSS37555";
Scaffold99	StringTie	exon	3370417	3371007	.	-	.	gene_id "GBI_12000"; transcript_id "GBI_12000.4"; exon_number "1";
Scaffold99	StringTie	exon	3371089	3371984	.	-	.	gene_id "GBI_12000"; transcript_id "GBI_12000.4"; exon_number "2";
Scaffold99	StringTie	exon	3373112	3376128	.	-	.	gene_id "GBI_12000"; transcript_id "GBI_12000.4"; exon_number "3";
Scaffold99	StringTie	transcript	3371960	3377840	.	-	.	gene_id "GBI_12000"; transcript_id "GBI_12000.5"; gene_name "GBI_12000"; oId "STRG.16395.5"; cmp_ref "GBI_12000-RA"; class_code "m"; tss_id "TSS37553";
Scaffold99	StringTie	exon	3371960	3371984	.	-	.	gene_id "GBI_12000"; transcript_id "GBI_12000.5"; exon_number "1";
Scaffold99	StringTie	exon	3373112	3374321	.	-	.	gene_id "GBI_12000"; transcript_id "GBI_12000.5"; exon_number "2";
Scaffold99	StringTie	exon	3376815	3377013	.	-	.	gene_id "GBI_12000"; transcript_id "GBI_12000.5"; exon_number "3";
Scaffold99	StringTie	exon	3377098	3377212	.	-	.	gene_id "GBI_12000"; transcript_id "GBI_12000.5"; exon_number "4";
Scaffold99	StringTie	exon	3377305	3377840	.	-	.	gene_id "GBI_12000"; transcript_id "GBI_12000.5"; exon_number "5";
Scaffold99	StringTie	transcript	3372712	3377840	.	-	.	gene_id "GBI_12000"; transcript_id "GBI_12000.6"; gene_name "GBI_12000"; oId "STRG.16395.6"; cmp_ref "GBI_12000-RA"; class_code "j"; tss_id "TSS37553";
Scaffold99	StringTie	exon	3372712	3373223	.	-	.	gene_id "GBI_12000"; transcript_id "GBI_12000.6"; exon_number "1";
Scaffold99	StringTie	exon	3374144	3374321	.	-	.	gene_id "GBI_12000"; transcript_id "GBI_12000.6"; exon_number "2";
Scaffold99	StringTie	exon	3376815	3377013	.	-	.	gene_id "GBI_12000"; transcript_id "GBI_12000.6"; exon_number "3";
Scaffold99	StringTie	exon	3377098	3377212	.	-	.	gene_id "GBI_12000"; transcript_id "GBI_12000.6"; exon_number "4";
Scaffold99	StringTie	exon	3377305	3377840	.	-	.	gene_id "GBI_12000"; transcript_id "GBI_12000.6"; exon_number "5";
Scaffold99	StringTie	transcript	3376295	3377840	.	-	.	gene_id "GBI_12000"; transcript_id "GBI_12000.7"; gene_name "GBI_12000"; oId "STRG.16395.7"; cmp_ref "GBI_12000-RA"; class_code "j"; tss_id "TSS37553";
Scaffold99	StringTie	exon	3376295	3377013	.	-	.	gene_id "GBI_12000"; transcript_id "GBI_12000.7"; exon_number "1";
Scaffold99	StringTie	exon	3377098	3377212	.	-	.	gene_id "GBI_12000"; transcript_id "GBI_12000.7"; exon_number "2";
Scaffold99	StringTie	exon	3377305	3377840	.	-	.	gene_id "GBI_12000"; transcript_id "GBI_12000.7"; exon_number "3";
Scaffold99	maker	CDS	3370880	3371007	.	-	2	gene_id "GBI_12000"; transcript_id "GBI_12000-RA"; Parent "GBI_12000-RA"; gene_name "GBI_12000";
Scaffold99	maker	CDS	3371089	3371283	.	-	2	gene_id "GBI_12000"; transcript_id "GBI_12000-RA"; Parent "GBI_12000-RA"; gene_name "GBI_12000";
Scaffold99	maker	CDS	3371765	3371984	.	-	0	gene_id "GBI_12000"; transcript_id "GBI_12000-RA"; Parent "GBI_12000-RA"; gene_name "GBI_12000";
Scaffold99	maker	CDS	3373112	3373223	.	-	1	gene_id "GBI_12000"; transcript_id "GBI_12000-RA"; Parent "GBI_12000-RA"; gene_name "GBI_12000";
Scaffold99	maker	CDS	3374144	3374321	.	-	2	gene_id "GBI_12000"; transcript_id "GBI_12000-RA"; Parent "GBI_12000-RA"; gene_name "GBI_12000";
Scaffold99	maker	CDS	3376815	3377013	.	-	0	gene_id "GBI_12000"; transcript_id "GBI_12000-RA"; Parent "GBI_12000-RA"; gene_name "GBI_12000";
Scaffold99	maker	CDS	3377098	3377212	.	-	1	gene_id "GBI_12000"; transcript_id "GBI_12000-RA"; Parent "GBI_12000-RA"; gene_name "GBI_12000";
Scaffold99	maker	CDS	3377305	3377357	.	-	0	gene_id "GBI_12000"; transcript_id "GBI_12000-RA"; Parent "GBI_12000-RA"; gene_name "GBI_12000";
Scaffold99	AGAT	five_prime_UTR	3377358	3377765	.	-	.	gene_id "GBI_12000"; transcript_id "GBI_12000-RA"; Parent "GBI_12000-RA"; gene_name "GBI_12000";
Scaffold99	AGAT	three_prime_UTR	3370413	3370879	.	-	.	gene_id "GBI_12000"; transcript_id "GBI_12000-RA"; Parent "GBI_12000-RA"; gene_name "GBI_12000";
Scaffold99	AGAT	gene	3392342	3404271	.	-	.	gene_id "GBI_12001"; gene_name "GBI_12001";
Scaffold99	StringTie	transcript	3392342	3397098	.	-	.	gene_id "GBI_12001"; transcript_id "GBI_12001.1"; gene_name "GBI_12001"; oId "STRG.16398.2"; cmp_ref "GBI_12001-RC"; class_code "n"; tss_id "TSS37556";
Scaffold99	StringTie	exon	3392342	3394385	.	-	.	gene_id "GBI_12001"; transcript_id "GBI_12001.1"; exon_number "1";
Scaffold99	StringTie	exon	3394485	3397098	.	-	.	gene_id "GBI_12001"; transcript_id "GBI_12001.1"; exon_number "2";
Scaffold99	StringTie	transcript	3392342	3400007	.	-	.	gene_id "GBI_12001"; transcript_id "GBI_12001.2"; gene_name "GBI_12001"; oId "STRG.16398.3"; cmp_ref "GBI_12001-RC"; class_code "n"; tss_id "TSS37557";
Scaffold99	StringTie	exon	3392342	3396296	.	-	.	gene_id "GBI_12001"; transcript_id "GBI_12001.2"; exon_number "1";
Scaffold99	StringTie	exon	3398285	3398513	.	-	.	gene_id "GBI_12001"; transcript_id "GBI_12001.2"; exon_number "2";
Scaffold99	StringTie	exon	3398597	3398768	.	-	.	gene_id "GBI_12001"; transcript_id "GBI_12001.2"; exon_number "3";
Scaffold99	StringTie	exon	3398882	3399008	.	-	.	gene_id "GBI_12001"; transcript_id "GBI_12001.2"; exon_number "4";
Scaffold99	StringTie	exon	3399161	3400007	.	-	.	gene_id "GBI_12001"; transcript_id "GBI_12001.2"; exon_number "5";
Scaffold99	StringTie	transcript	3392342	3404271	.	-	.	gene_id "GBI_12001"; transcript_id "GBI_12001.3"; gene_name "GBI_12001"; oId "STRG.16398.1"; cmp_ref "GBI_12001-RA"; class_code "m"; tss_id "TSS37558";
Scaffold99	StringTie	exon	3392342	3393896	.	-	.	gene_id "GBI_12001"; transcript_id "GBI_12001.3"; exon_number "1";
Scaffold99	StringTie	exon	3394295	3395455	.	-	.	gene_id "GBI_12001"; transcript_id "GBI_12001.3"; exon_number "2";
Scaffold99	StringTie	exon	3395540	3395767	.	-	.	gene_id "GBI_12001"; transcript_id "GBI_12001.3"; exon_number "3";
Scaffold99	StringTie	exon	3395984	3396296	.	-	.	gene_id "GBI_12001"; transcript_id "GBI_12001.3"; exon_number "4";
Scaffold99	StringTie	exon	3398285	3398513	.	-	.	gene_id "GBI_12001"; transcript_id "GBI_12001.3"; exon_number "5";
Scaffold99	StringTie	exon	3398597	3398768	.	-	.	gene_id "GBI_12001"; transcript_id "GBI_12001.3"; exon_number "6";
Scaffold99	StringTie	exon	3398882	3399008	.	-	.	gene_id "GBI_12001"; transcript_id "GBI_12001.3"; exon_number "7";
Scaffold99	StringTie	exon	3399161	3399309	.	-	.	gene_id "GBI_12001"; transcript_id "GBI_12001.3"; exon_number "8";
Scaffold99	StringTie	exon	3399383	3399582	.	-	.	gene_id "GBI_12001"; transcript_id "GBI_12001.3"; exon_number "9";
Scaffold99	StringTie	exon	3399669	3399814	.	-	.	gene_id "GBI_12001"; transcript_id "GBI_12001.3"; exon_number "10";
Scaffold99	StringTie	exon	3401848	3401990	.	-	.	gene_id "GBI_12001"; transcript_id "GBI_12001.3"; exon_number "11";
Scaffold99	StringTie	exon	3403171	3403257	.	-	.	gene_id "GBI_12001"; transcript_id "GBI_12001.3"; exon_number "12";
Scaffold99	StringTie	exon	3403451	3403600	.	-	.	gene_id "GBI_12001"; transcript_id "GBI_12001.3"; exon_number "13";
Scaffold99	StringTie	exon	3403899	3404271	.	-	.	gene_id "GBI_12001"; transcript_id "GBI_12001.3"; exon_number "14";
Scaffold99	AGAT	transcript	3393122	3404271	.	-	.	gene_id "GBI_12001"; transcript_id "GBI_12001-RA"; Parent "GBI_12001"; gene_name "GBI_12001";
Scaffold99	maker	exon	3393122	3393896	.	-	.	gene_id "GBI_12001"; transcript_id "GBI_12001-RA"; Parent "GBI_12001-RA"; gene_name "GBI_12001";
Scaffold99	maker	exon	3394295	3394385	.	-	.	gene_id "GBI_12001"; transcript_id "GBI_12001-RA"; Parent "GBI_12001-RA"; gene_name "GBI_12001";
Scaffold99	maker	exon	3394485	3395455	.	-	.	gene_id "GBI_12001"; transcript_id "GBI_12001-RA"; Parent "GBI_12001-RA"; gene_name "GBI_12001";
Scaffold99	maker	exon	3395540	3395767	.	-	.	gene_id "GBI_12001"; transcript_id "GBI_12001-RA"; Parent "GBI_12001-RA"; gene_name "GBI_12001";
Scaffold99	maker	exon	3395984	3396296	.	-	.	gene_id "GBI_12001"; transcript_id "GBI_12001-RA"; Parent "GBI_12001-RA"; gene_name "GBI_12001";
Scaffold99	maker	exon	3398285	3398513	.	-	.	gene_id "GBI_12001"; transcript_id "GBI_12001-RA"; Parent "GBI_12001-RA"; gene_name "GBI_12001";
Scaffold99	maker	exon	3398597	3398768	.	-	.	gene_id "GBI_12001"; transcript_id "GBI_12001-RA"; Parent "GBI_12001-RA"; gene_name "GBI_12001";
Scaffold99	maker	exon	3398882	3399008	.	-	.	gene_id "GBI_12001"; transcript_id "GBI_12001-RA"; Parent "GBI_12001-RA"; gene_name "GBI_12001";
Scaffold99	maker	exon	3399161	3399309	.	-	.	gene_id "GBI_12001"; transcript_id "GBI_12001-RA"; Parent "GBI_12001-RA"; gene_name "GBI_12001";
Scaffold99	maker	exon	3399383	3399582	.	-	.	gene_id "GBI_12001"; transcript_id "GBI_12001-RA"; Parent "GBI_12001-RA"; gene_name "GBI_12001";
Scaffold99	maker	exon	3399669	3399814	.	-	.	gene_id "GBI_12001"; transcript_id "GBI_12001-RA"; Parent "GBI_12001-RA"; gene_name "GBI_12001";
Scaffold99	maker	exon	3401848	3401990	.	-	.	gene_id "GBI_12001"; transcript_id "GBI_12001-RA"; Parent "GBI_12001-RA"; gene_name "GBI_12001";
Scaffold99	maker	exon	3403171	3403257	.	-	.	gene_id "GBI_12001"; transcript_id "GBI_12001-RA"; Parent "GBI_12001-RA"; gene_name "GBI_12001";
Scaffold99	maker	exon	3403451	3403600	.	-	.	gene_id "GBI_12001"; transcript_id "GBI_12001-RA"; Parent "GBI_12001-RA"; gene_name "GBI_12001";
Scaffold99	maker	exon	3403899	3404271	.	-	.	gene_id "GBI_12001"; transcript_id "GBI_12001-RA"; Parent "GBI_12001-RA"; gene_name "GBI_12001";
Scaffold99	AGAT	transcript	3393122	3404271	.	-	.	gene_id "GBI_12001"; transcript_id "GBI_12001-RB"; Parent "GBI_12001"; gene_name "GBI_12001";
Scaffold99	maker	exon	3393122	3393896	.	-	.	gene_id "GBI_12001"; transcript_id "GBI_12001-RB"; Parent "GBI_12001-RB"; gene_name "GBI_12001"; previous_transcript_id "GBI_12001-RB";
Scaffold99	maker	exon	3394295	3394385	.	-	.	gene_id "GBI_12001"; transcript_id "GBI_12001-RB"; Parent "GBI_12001-RB"; gene_name "GBI_12001"; previous_transcript_id "GBI_12001-RB";
Scaffold99	maker	exon	3394485	3394529	.	-	.	gene_id "GBI_12001"; transcript_id "GBI_12001-RB"; Parent "GBI_12001-RB"; gene_name "GBI_12001"; previous_transcript_id "GBI_12001-RB";
Scaffold99	maker	exon	3394660	3395455	.	-	.	gene_id "GBI_12001"; transcript_id "GBI_12001-RB"; Parent "GBI_12001-RB"; gene_name "GBI_12001"; previous_transcript_id "GBI_12001-RB";
Scaffold99	maker	exon	3395540	3395767	.	-	.	gene_id "GBI_12001"; transcript_id "GBI_12001-RB"; Parent "GBI_12001-RB"; gene_name "GBI_12001"; previous_transcript_id "GBI_12001-RB";
Scaffold99	maker	exon	3395984	3396296	.	-	.	gene_id "GBI_12001"; transcript_id "GBI_12001-RB"; Parent "GBI_12001-RB"; gene_name "GBI_12001"; previous_transcript_id "GBI_12001-RB";
Scaffold99	maker	exon	3398285	3398513	.	-	.	gene_id "GBI_12001"; transcript_id "GBI_12001-RB"; Parent "GBI_12001-RB"; gene_name "GBI_12001"; previous_transcript_id "GBI_12001-RB";
Scaffold99	maker	exon	3398597	3398768	.	-	.	gene_id "GBI_12001"; transcript_id "GBI_12001-RB"; Parent "GBI_12001-RB"; gene_name "GBI_12001"; previous_transcript_id "GBI_12001-RB";
Scaffold99	maker	exon	3398882	3399008	.	-	.	gene_id "GBI_12001"; transcript_id "GBI_12001-RB"; Parent "GBI_12001-RB"; gene_name "GBI_12001"; previous_transcript_id "GBI_12001-RB";
Scaffold99	maker	exon	3399161	3399814	.	-	.	gene_id "GBI_12001"; transcript_id "GBI_12001-RB"; Parent "GBI_12001-RB"; gene_name "GBI_12001"; previous_transcript_id "GBI_12001-RB";
Scaffold99	maker	exon	3401848	3401990	.	-	.	gene_id "GBI_12001"; transcript_id "GBI_12001-RB"; Parent "GBI_12001-RB"; gene_name "GBI_12001"; previous_transcript_id "GBI_12001-RB";
Scaffold99	maker	exon	3403171	3403257	.	-	.	gene_id "GBI_12001"; transcript_id "GBI_12001-RB"; Parent "GBI_12001-RB"; gene_name "GBI_12001"; previous_transcript_id "GBI_12001-RB";
Scaffold99	maker	exon	3403451	3403600	.	-	.	gene_id "GBI_12001"; transcript_id "GBI_12001-RB"; Parent "GBI_12001-RB"; gene_name "GBI_12001"; previous_transcript_id "GBI_12001-RB";
Scaffold99	maker	exon	3403899	3404271	.	-	.	gene_id "GBI_12001"; transcript_id "GBI_12001-RB"; Parent "GBI_12001-RB"; gene_name "GBI_12001"; previous_transcript_id "GBI_12001-RB";
Scaffold99	AGAT	transcript	3393122	3404271	.	-	.	gene_id "GBI_12001"; transcript_id "GBI_12001-RC"; Parent "GBI_12001"; gene_name "GBI_12001";
Scaffold99	maker	exon	3393122	3393896	.	-	.	gene_id "GBI_12001"; transcript_id "GBI_12001-RC"; Parent "GBI_12001-RC"; gene_name "GBI_12001"; previous_transcript_id "GBI_12001-RC";
Scaffold99	maker	exon	3394295	3394385	.	-	.	gene_id "GBI_12001"; transcript_id "GBI_12001-RC"; Parent "GBI_12001-RC"; gene_name "GBI_12001"; previous_transcript_id "GBI_12001-RC";
Scaffold99	maker	exon	3394485	3395455	.	-	.	gene_id "GBI_12001"; transcript_id "GBI_12001-RC"; Parent "GBI_12001-RC"; gene_name "GBI_12001"; previous_transcript_id "GBI_12001-RC";
Scaffold99	maker	exon	3395540	3395767	.	-	.	gene_id "GBI_12001"; transcript_id "GBI_12001-RC"; Parent "GBI_12001-RC"; gene_name "GBI_12001"; previous_transcript_id "GBI_12001-RC";
Scaffold99	maker	exon	3395984	3396296	.	-	.	gene_id "GBI_12001"; transcript_id "GBI_12001-RC"; Parent "GBI_12001-RC"; gene_name "GBI_12001"; previous_transcript_id "GBI_12001-RC";
Scaffold99	maker	exon	3398285	3398513	.	-	.	gene_id "GBI_12001"; transcript_id "GBI_12001-RC"; Parent "GBI_12001-RC"; gene_name "GBI_12001"; previous_transcript_id "GBI_12001-RC";
Scaffold99	maker	exon	3398597	3398768	.	-	.	gene_id "GBI_12001"; transcript_id "GBI_12001-RC"; Parent "GBI_12001-RC"; gene_name "GBI_12001"; previous_transcript_id "GBI_12001-RC";
Scaffold99	maker	exon	3398882	3399008	.	-	.	gene_id "GBI_12001"; transcript_id "GBI_12001-RC"; Parent "GBI_12001-RC"; gene_name "GBI_12001"; previous_transcript_id "GBI_12001-RC";
Scaffold99	maker	exon	3399161	3399814	.	-	.	gene_id "GBI_12001"; transcript_id "GBI_12001-RC"; Parent "GBI_12001-RC"; gene_name "GBI_12001"; previous_transcript_id "GBI_12001-RC";
Scaffold99	maker	exon	3401848	3401990	.	-	.	gene_id "GBI_12001"; transcript_id "GBI_12001-RC"; Parent "GBI_12001-RC"; gene_name "GBI_12001"; previous_transcript_id "GBI_12001-RC";
Scaffold99	maker	exon	3403171	3403257	.	-	.	gene_id "GBI_12001"; transcript_id "GBI_12001-RC"; Parent "GBI_12001-RC"; gene_name "GBI_12001"; previous_transcript_id "GBI_12001-RC";
Scaffold99	maker	exon	3403451	3403600	.	-	.	gene_id "GBI_12001"; transcript_id "GBI_12001-RC"; Parent "GBI_12001-RC"; gene_name "GBI_12001"; previous_transcript_id "GBI_12001-RC";
Scaffold99	maker	exon	3403899	3404271	.	-	.	gene_id "GBI_12001"; transcript_id "GBI_12001-RC"; Parent "GBI_12001-RC"; gene_name "GBI_12001"; previous_transcript_id "GBI_12001-RC";
Scaffold99	AGAT	transcript	3393122	3404271	.	-	.	gene_id "GBI_12001"; transcript_id "GBI_12001-RD"; Parent "GBI_12001"; gene_name "GBI_12001";
Scaffold99	maker	exon	3393122	3393896	.	-	.	gene_id "GBI_12001"; transcript_id "GBI_12001-RD"; Parent "GBI_12001-RD"; gene_name "GBI_12001"; previous_transcript_id "GBI_12001-RD";
Scaffold99	maker	exon	3394295	3394385	.	-	.	gene_id "GBI_12001"; transcript_id "GBI_12001-RD"; Parent "GBI_12001-RD"; gene_name "GBI_12001"; previous_transcript_id "GBI_12001-RD";
Scaffold99	maker	exon	3394485	3394529	.	-	.	gene_id "GBI_12001"; transcript_id "GBI_12001-RD"; Parent "GBI_12001-RD"; gene_name "GBI_12001"; previous_transcript_id "GBI_12001-RD";
Scaffold99	maker	exon	3394660	3395455	.	-	.	gene_id "GBI_12001"; transcript_id "GBI_12001-RD"; Parent "GBI_12001-RD"; gene_name "GBI_12001"; previous_transcript_id "GBI_12001-RD";
Scaffold99	maker	exon	3395540	3395767	.	-	.	gene_id "GBI_12001"; transcript_id "GBI_12001-RD"; Parent "GBI_12001-RD"; gene_name "GBI_12001"; previous_transcript_id "GBI_12001-RD";
Scaffold99	maker	exon	3395984	3396296	.	-	.	gene_id "GBI_12001"; transcript_id "GBI_12001-RD"; Parent "GBI_12001-RD"; gene_name "GBI_12001"; previous_transcript_id "GBI_12001-RD";
Scaffold99	maker	exon	3398285	3398513	.	-	.	gene_id "GBI_12001"; transcript_id "GBI_12001-RD"; Parent "GBI_12001-RD"; gene_name "GBI_12001"; previous_transcript_id "GBI_12001-RD";
Scaffold99	maker	exon	3398597	3398768	.	-	.	gene_id "GBI_12001"; transcript_id "GBI_12001-RD"; Parent "GBI_12001-RD"; gene_name "GBI_12001"; previous_transcript_id "GBI_12001-RD";
Scaffold99	maker	exon	3398882	3399008	.	-	.	gene_id "GBI_12001"; transcript_id "GBI_12001-RD"; Parent "GBI_12001-RD"; gene_name "GBI_12001"; previous_transcript_id "GBI_12001-RD";
Scaffold99	maker	exon	3399161	3399309	.	-	.	gene_id "GBI_12001"; transcript_id "GBI_12001-RD"; Parent "GBI_12001-RD"; gene_name "GBI_12001"; previous_transcript_id "GBI_12001-RD";
Scaffold99	maker	exon	3399383	3399582	.	-	.	gene_id "GBI_12001"; transcript_id "GBI_12001-RD"; Parent "GBI_12001-RD"; gene_name "GBI_12001"; previous_transcript_id "GBI_12001-RD";
Scaffold99	maker	exon	3399669	3399814	.	-	.	gene_id "GBI_12001"; transcript_id "GBI_12001-RD"; Parent "GBI_12001-RD"; gene_name "GBI_12001"; previous_transcript_id "GBI_12001-RD";
Scaffold99	maker	exon	3401848	3401990	.	-	.	gene_id "GBI_12001"; transcript_id "GBI_12001-RD"; Parent "GBI_12001-RD"; gene_name "GBI_12001"; previous_transcript_id "GBI_12001-RD";
Scaffold99	maker	exon	3403171	3403257	.	-	.	gene_id "GBI_12001"; transcript_id "GBI_12001-RD"; Parent "GBI_12001-RD"; gene_name "GBI_12001"; previous_transcript_id "GBI_12001-RD";
Scaffold99	maker	exon	3403451	3403600	.	-	.	gene_id "GBI_12001"; transcript_id "GBI_12001-RD"; Parent "GBI_12001-RD"; gene_name "GBI_12001"; previous_transcript_id "GBI_12001-RD";
Scaffold99	maker	exon	3403899	3404271	.	-	.	gene_id "GBI_12001"; transcript_id "GBI_12001-RD"; Parent "GBI_12001-RD"; gene_name "GBI_12001"; previous_transcript_id "GBI_12001-RD";
Scaffold99	maker	CDS	3393603	3393896	.	-	0	gene_id "GBI_12001"; transcript_id "GBI_12001-RA"; Parent "GBI_12001-RA"; gene_name "GBI_12001";
Scaffold99	maker	CDS	3394295	3394385	.	-	1	gene_id "GBI_12001"; transcript_id "GBI_12001-RA"; Parent "GBI_12001-RA"; gene_name "GBI_12001";
Scaffold99	maker	CDS	3394485	3394522	.	-	0	gene_id "GBI_12001"; transcript_id "GBI_12001-RA"; Parent "GBI_12001-RA"; gene_name "GBI_12001";
Scaffold99	AGAT	five_prime_UTR	3394523	3395455	.	-	.	gene_id "GBI_12001"; transcript_id "GBI_12001-RA"; Parent "GBI_12001-RA"; gene_name "GBI_12001";
Scaffold99	AGAT	five_prime_UTR	3395540	3395767	.	-	.	gene_id "GBI_12001"; transcript_id "GBI_12001-RA"; Parent "GBI_12001-RA"; gene_name "GBI_12001";
Scaffold99	AGAT	five_prime_UTR	3395984	3396296	.	-	.	gene_id "GBI_12001"; transcript_id "GBI_12001-RA"; Parent "GBI_12001-RA"; gene_name "GBI_12001";
Scaffold99	AGAT	five_prime_UTR	3398285	3398513	.	-	.	gene_id "GBI_12001"; transcript_id "GBI_12001-RA"; Parent "GBI_12001-RA"; gene_name "GBI_12001";
Scaffold99	AGAT	five_prime_UTR	3398597	3398768	.	-	.	gene_id "GBI_12001"; transcript_id "GBI_12001-RA"; Parent "GBI_12001-RA"; gene_name "GBI_12001";
Scaffold99	AGAT	five_prime_UTR	3398882	3399008	.	-	.	gene_id "GBI_12001"; transcript_id "GBI_12001-RA"; Parent "GBI_12001-RA"; gene_name "GBI_12001";
Scaffold99	AGAT	five_prime_UTR	3399161	3399309	.	-	.	gene_id "GBI_12001"; transcript_id "GBI_12001-RA"; Parent "GBI_12001-RA"; gene_name "GBI_12001";
Scaffold99	AGAT	five_prime_UTR	3399383	3399582	.	-	.	gene_id "GBI_12001"; transcript_id "GBI_12001-RA"; Parent "GBI_12001-RA"; gene_name "GBI_12001";
Scaffold99	AGAT	five_prime_UTR	3399669	3399814	.	-	.	gene_id "GBI_12001"; transcript_id "GBI_12001-RA"; Parent "GBI_12001-RA"; gene_name "GBI_12001";
Scaffold99	AGAT	five_prime_UTR	3401848	3401990	.	-	.	gene_id "GBI_12001"; transcript_id "GBI_12001-RA"; Parent "GBI_12001-RA"; gene_name "GBI_12001";
Scaffold99	AGAT	five_prime_UTR	3403171	3403257	.	-	.	gene_id "GBI_12001"; transcript_id "GBI_12001-RA"; Parent "GBI_12001-RA"; gene_name "GBI_12001";
Scaffold99	AGAT	five_prime_UTR	3403451	3403600	.	-	.	gene_id "GBI_12001"; transcript_id "GBI_12001-RA"; Parent "GBI_12001-RA"; gene_name "GBI_12001";
Scaffold99	AGAT	five_prime_UTR	3403899	3404271	.	-	.	gene_id "GBI_12001"; transcript_id "GBI_12001-RA"; Parent "GBI_12001-RA"; gene_name "GBI_12001";
Scaffold99	AGAT	three_prime_UTR	3393122	3393602	.	-	.	gene_id "GBI_12001"; transcript_id "GBI_12001-RA"; Parent "GBI_12001-RA"; gene_name "GBI_12001";
Scaffold99	maker	CDS	3393603	3393896	.	-	0	gene_id "GBI_12001"; transcript_id "GBI_12001-RB"; Parent "GBI_12001-RB"; gene_name "GBI_12001"; previous_transcript_id "GBI_12001-RB";
Scaffold99	maker	CDS	3394295	3394385	.	-	1	gene_id "GBI_12001"; transcript_id "GBI_12001-RB"; Parent "GBI_12001-RB"; gene_name "GBI_12001"; previous_transcript_id "GBI_12001-RB";
Scaffold99	maker	CDS	3394485	3394529	.	-	1	gene_id "GBI_12001"; transcript_id "GBI_12001-RB"; Parent "GBI_12001-RB"; gene_name "GBI_12001"; previous_transcript_id "GBI_12001-RB";
Scaffold99	maker	CDS	3394660	3394667	.	-	0	gene_id "GBI_12001"; transcript_id "GBI_12001-RB"; Parent "GBI_12001-RB"; gene_name "GBI_12001"; previous_transcript_id "GBI_12001-RB";
Scaffold99	AGAT	five_prime_UTR	3394668	3395455	.	-	.	gene_id "GBI_12001"; transcript_id "GBI_12001-RB"; Parent "GBI_12001-RB"; gene_name "GBI_12001"; previous_transcript_id "GBI_12001-RB";
Scaffold99	AGAT	five_prime_UTR	3395540	3395767	.	-	.	gene_id "GBI_12001"; transcript_id "GBI_12001-RB"; Parent "GBI_12001-RB"; gene_name "GBI_12001"; previous_transcript_id "GBI_12001-RB";
Scaffold99	AGAT	five_prime_UTR	3395984	3396296	.	-	.	gene_id "GBI_12001"; transcript_id "GBI_12001-RB"; Parent "GBI_12001-RB"; gene_name "GBI_12001"; previous_transcript_id "GBI_12001-RB";
Scaffold99	AGAT	five_prime_UTR	3398285	3398513	.	-	.	gene_id "GBI_12001"; transcript_id "GBI_12001-RB"; Parent "GBI_12001-RB"; gene_name "GBI_12001"; previous_transcript_id "GBI_12001-RB";
Scaffold99	AGAT	five_prime_UTR	3398597	3398768	.	-	.	gene_id "GBI_12001"; transcript_id "GBI_12001-RB"; Parent "GBI_12001-RB"; gene_name "GBI_12001"; previous_transcript_id "GBI_12001-RB";
Scaffold99	AGAT	five_prime_UTR	3398882	3399008	.	-	.	gene_id "GBI_12001"; transcript_id "GBI_12001-RB"; Parent "GBI_12001-RB"; gene_name "GBI_12001"; previous_transcript_id "GBI_12001-RB";
Scaffold99	AGAT	five_prime_UTR	3399161	3399814	.	-	.	gene_id "GBI_12001"; transcript_id "GBI_12001-RB"; Parent "GBI_12001-RB"; gene_name "GBI_12001"; previous_transcript_id "GBI_12001-RB";
Scaffold99	AGAT	five_prime_UTR	3401848	3401990	.	-	.	gene_id "GBI_12001"; transcript_id "GBI_12001-RB"; Parent "GBI_12001-RB"; gene_name "GBI_12001"; previous_transcript_id "GBI_12001-RB";
Scaffold99	AGAT	five_prime_UTR	3403171	3403257	.	-	.	gene_id "GBI_12001"; transcript_id "GBI_12001-RB"; Parent "GBI_12001-RB"; gene_name "GBI_12001"; previous_transcript_id "GBI_12001-RB";
Scaffold99	AGAT	five_prime_UTR	3403451	3403600	.	-	.	gene_id "GBI_12001"; transcript_id "GBI_12001-RB"; Parent "GBI_12001-RB"; gene_name "GBI_12001"; previous_transcript_id "GBI_12001-RB";
Scaffold99	AGAT	five_prime_UTR	3403899	3404271	.	-	.	gene_id "GBI_12001"; transcript_id "GBI_12001-RB"; Parent "GBI_12001-RB"; gene_name "GBI_12001"; previous_transcript_id "GBI_12001-RB";
Scaffold99	AGAT	three_prime_UTR	3393122	3393602	.	-	.	gene_id "GBI_12001"; transcript_id "GBI_12001-RB"; Parent "GBI_12001-RB"; gene_name "GBI_12001"; previous_transcript_id "GBI_12001-RB";
Scaffold99	maker	CDS	3393603	3393896	.	-	0	gene_id "GBI_12001"; transcript_id "GBI_12001-RC"; Parent "GBI_12001-RC"; gene_name "GBI_12001"; previous_transcript_id "GBI_12001-RC";
Scaffold99	maker	CDS	3394295	3394385	.	-	1	gene_id "GBI_12001"; transcript_id "GBI_12001-RC"; Parent "GBI_12001-RC"; gene_name "GBI_12001"; previous_transcript_id "GBI_12001-RC";
Scaffold99	maker	CDS	3394485	3394522	.	-	0	gene_id "GBI_12001"; transcript_id "GBI_12001-RC"; Parent "GBI_12001-RC"; gene_name "GBI_12001"; previous_transcript_id "GBI_12001-RC";
Scaffold99	AGAT	five_prime_UTR	3394523	3395455	.	-	.	gene_id "GBI_12001"; transcript_id "GBI_12001-RC"; Parent "GBI_12001-RC"; gene_name "GBI_12001"; previous_transcript_id "GBI_12001-RC";
Scaffold99	AGAT	five_prime_UTR	3395540	3395767	.	-	.	gene_id "GBI_12001"; transcript_id "GBI_12001-RC"; Parent "GBI_12001-RC"; gene_name "GBI_12001"; previous_transcript_id "GBI_12001-RC";
Scaffold99	AGAT	five_prime_UTR	3395984	3396296	.	-	.	gene_id "GBI_12001"; transcript_id "GBI_12001-RC"; Parent "GBI_12001-RC"; gene_name "GBI_12001"; previous_transcript_id "GBI_12001-RC";
Scaffold99	AGAT	five_prime_UTR	3398285	3398513	.	-	.	gene_id "GBI_12001"; transcript_id "GBI_12001-RC"; Parent "GBI_12001-RC"; gene_name "GBI_12001"; previous_transcript_id "GBI_12001-RC";
Scaffold99	AGAT	five_prime_UTR	3398597	3398768	.	-	.	gene_id "GBI_12001"; transcript_id "GBI_12001-RC"; Parent "GBI_12001-RC"; gene_name "GBI_12001"; previous_transcript_id "GBI_12001-RC";
Scaffold99	AGAT	five_prime_UTR	3398882	3399008	.	-	.	gene_id "GBI_12001"; transcript_id "GBI_12001-RC"; Parent "GBI_12001-RC"; gene_name "GBI_12001"; previous_transcript_id "GBI_12001-RC";
Scaffold99	AGAT	five_prime_UTR	3399161	3399814	.	-	.	gene_id "GBI_12001"; transcript_id "GBI_12001-RC"; Parent "GBI_12001-RC"; gene_name "GBI_12001"; previous_transcript_id "GBI_12001-RC";
Scaffold99	AGAT	five_prime_UTR	3401848	3401990	.	-	.	gene_id "GBI_12001"; transcript_id "GBI_12001-RC"; Parent "GBI_12001-RC"; gene_name "GBI_12001"; previous_transcript_id "GBI_12001-RC";
Scaffold99	AGAT	five_prime_UTR	3403171	3403257	.	-	.	gene_id "GBI_12001"; transcript_id "GBI_12001-RC"; Parent "GBI_12001-RC"; gene_name "GBI_12001"; previous_transcript_id "GBI_12001-RC";
Scaffold99	AGAT	five_prime_UTR	3403451	3403600	.	-	.	gene_id "GBI_12001"; transcript_id "GBI_12001-RC"; Parent "GBI_12001-RC"; gene_name "GBI_12001"; previous_transcript_id "GBI_12001-RC";
Scaffold99	AGAT	five_prime_UTR	3403899	3404271	.	-	.	gene_id "GBI_12001"; transcript_id "GBI_12001-RC"; Parent "GBI_12001-RC"; gene_name "GBI_12001"; previous_transcript_id "GBI_12001-RC";
Scaffold99	AGAT	three_prime_UTR	3393122	3393602	.	-	.	gene_id "GBI_12001"; transcript_id "GBI_12001-RC"; Parent "GBI_12001-RC"; gene_name "GBI_12001"; previous_transcript_id "GBI_12001-RC";
Scaffold99	maker	CDS	3394778	3395455	.	-	0	gene_id "GBI_12001"; transcript_id "GBI_12001-RD"; Parent "GBI_12001-RD"; gene_name "GBI_12001"; previous_transcript_id "GBI_12001-RD";
Scaffold99	maker	CDS	3395540	3395767	.	-	0	gene_id "GBI_12001"; transcript_id "GBI_12001-RD"; Parent "GBI_12001-RD"; gene_name "GBI_12001"; previous_transcript_id "GBI_12001-RD";
Scaffold99	maker	CDS	3395984	3396296	.	-	1	gene_id "GBI_12001"; transcript_id "GBI_12001-RD"; Parent "GBI_12001-RD"; gene_name "GBI_12001"; previous_transcript_id "GBI_12001-RD";
Scaffold99	maker	CDS	3398285	3398513	.	-	2	gene_id "GBI_12001"; transcript_id "GBI_12001-RD"; Parent "GBI_12001-RD"; gene_name "GBI_12001"; previous_transcript_id "GBI_12001-RD";
Scaffold99	maker	CDS	3398597	3398768	.	-	0	gene_id "GBI_12001"; transcript_id "GBI_12001-RD"; Parent "GBI_12001-RD"; gene_name "GBI_12001"; previous_transcript_id "GBI_12001-RD";
Scaffold99	maker	CDS	3398882	3399008	.	-	1	gene_id "GBI_12001"; transcript_id "GBI_12001-RD"; Parent "GBI_12001-RD"; gene_name "GBI_12001"; previous_transcript_id "GBI_12001-RD";
Scaffold99	maker	CDS	3399161	3399309	.	-	0	gene_id "GBI_12001"; transcript_id "GBI_12001-RD"; Parent "GBI_12001-RD"; gene_name "GBI_12001"; previous_transcript_id "GBI_12001-RD";
Scaffold99	maker	CDS	3399383	3399582	.	-	2	gene_id "GBI_12001"; transcript_id "GBI_12001-RD"; Parent "GBI_12001-RD"; gene_name "GBI_12001"; previous_transcript_id "GBI_12001-RD";
Scaffold99	maker	CDS	3399669	3399814	.	-	1	gene_id "GBI_12001"; transcript_id "GBI_12001-RD"; Parent "GBI_12001-RD"; gene_name "GBI_12001"; previous_transcript_id "GBI_12001-RD";
Scaffold99	maker	CDS	3401848	3401990	.	-	0	gene_id "GBI_12001"; transcript_id "GBI_12001-RD"; Parent "GBI_12001-RD"; gene_name "GBI_12001"; previous_transcript_id "GBI_12001-RD";
Scaffold99	maker	CDS	3403171	3403257	.	-	0	gene_id "GBI_12001"; transcript_id "GBI_12001-RD"; Parent "GBI_12001-RD"; gene_name "GBI_12001"; previous_transcript_id "GBI_12001-RD";
Scaffold99	maker	CDS	3403451	3403600	.	-	0	gene_id "GBI_12001"; transcript_id "GBI_12001-RD"; Parent "GBI_12001-RD"; gene_name "GBI_12001"; previous_transcript_id "GBI_12001-RD";
Scaffold99	maker	CDS	3403899	3404000	.	-	0	gene_id "GBI_12001"; transcript_id "GBI_12001-RD"; Parent "GBI_12001-RD"; gene_name "GBI_12001"; previous_transcript_id "GBI_12001-RD";
Scaffold99	AGAT	five_prime_UTR	3404001	3404271	.	-	.	gene_id "GBI_12001"; transcript_id "GBI_12001-RD"; Parent "GBI_12001-RD"; gene_name "GBI_12001"; previous_transcript_id "GBI_12001-RD";
Scaffold99	AGAT	three_prime_UTR	3393122	3393896	.	-	.	gene_id "GBI_12001"; transcript_id "GBI_12001-RD"; Parent "GBI_12001-RD"; gene_name "GBI_12001"; previous_transcript_id "GBI_12001-RD";
Scaffold99	AGAT	three_prime_UTR	3394295	3394385	.	-	.	gene_id "GBI_12001"; transcript_id "GBI_12001-RD"; Parent "GBI_12001-RD"; gene_name "GBI_12001"; previous_transcript_id "GBI_12001-RD";
Scaffold99	AGAT	three_prime_UTR	3394485	3394529	.	-	.	gene_id "GBI_12001"; transcript_id "GBI_12001-RD"; Parent "GBI_12001-RD"; gene_name "GBI_12001"; previous_transcript_id "GBI_12001-RD";
Scaffold99	AGAT	three_prime_UTR	3394660	3394777	.	-	.	gene_id "GBI_12001"; transcript_id "GBI_12001-RD"; Parent "GBI_12001-RD"; gene_name "GBI_12001"; previous_transcript_id "GBI_12001-RD";
Scaffold99	AGAT	gene	3475768	3488529	.	+	.	gene_id "GBI_12002"; gene_name "GBI_12002";
Scaffold99	StringTie	transcript	3475768	3488354	.	+	.	gene_id "GBI_12002"; transcript_id "GBI_12002.1"; gene_name "GBI_12002"; oId "STRG.16403.1"; cmp_ref "GBI_12002-RA"; class_code "j"; tss_id "TSS37510";
Scaffold99	StringTie	exon	3475768	3475826	.	+	.	gene_id "GBI_12002"; transcript_id "GBI_12002.1"; exon_number "1";
Scaffold99	StringTie	exon	3476645	3476893	.	+	.	gene_id "GBI_12002"; transcript_id "GBI_12002.1"; exon_number "2";
Scaffold99	StringTie	exon	3488079	3488199	.	+	.	gene_id "GBI_12002"; transcript_id "GBI_12002.1"; exon_number "3";
Scaffold99	StringTie	exon	3488275	3488354	.	+	.	gene_id "GBI_12002"; transcript_id "GBI_12002.1"; exon_number "4";
Scaffold99	AGAT	transcript	3476642	3488529	.	+	.	gene_id "GBI_12002"; transcript_id "GBI_12002-RA"; Parent "GBI_12002"; gene_name "GBI_12002";
Scaffold99	maker	exon	3476642	3476893	.	+	.	gene_id "GBI_12002"; transcript_id "GBI_12002-RA"; Parent "GBI_12002-RA"; gene_name "GBI_12002";
Scaffold99	maker	exon	3488512	3488529	.	+	.	gene_id "GBI_12002"; transcript_id "GBI_12002-RA"; Parent "GBI_12002-RA"; gene_name "GBI_12002";
Scaffold99	maker	CDS	3476642	3476893	.	+	0	gene_id "GBI_12002"; transcript_id "GBI_12002-RA"; Parent "GBI_12002-RA"; gene_name "GBI_12002";
Scaffold99	maker	CDS	3488512	3488529	.	+	0	gene_id "GBI_12002"; transcript_id "GBI_12002-RA"; Parent "GBI_12002-RA"; gene_name "GBI_12002";
Scaffold99	AGAT	gene	3488662	3502690	.	-	.	gene_id "GBI_12003"; gene_name "GBI_12003";
Scaffold99	StringTie	transcript	3488662	3502690	.	-	.	gene_id "GBI_12003"; transcript_id "GBI_12003.1"; gene_name "GBI_12003"; oId "STRG.16404.2"; cmp_ref "GBI_12003-RA"; class_code "j"; tss_id "TSS37559";
Scaffold99	StringTie	exon	3488662	3491607	.	-	.	gene_id "GBI_12003"; transcript_id "GBI_12003.1"; exon_number "1";
Scaffold99	StringTie	exon	3491653	3493342	.	-	.	gene_id "GBI_12003"; transcript_id "GBI_12003.1"; exon_number "2";
Scaffold99	StringTie	exon	3493461	3493540	.	-	.	gene_id "GBI_12003"; transcript_id "GBI_12003.1"; exon_number "3";
Scaffold99	StringTie	exon	3493622	3493936	.	-	.	gene_id "GBI_12003"; transcript_id "GBI_12003.1"; exon_number "4";
Scaffold99	StringTie	exon	3494089	3494302	.	-	.	gene_id "GBI_12003"; transcript_id "GBI_12003.1"; exon_number "5";
Scaffold99	StringTie	exon	3494392	3494493	.	-	.	gene_id "GBI_12003"; transcript_id "GBI_12003.1"; exon_number "6";
Scaffold99	StringTie	exon	3497297	3497378	.	-	.	gene_id "GBI_12003"; transcript_id "GBI_12003.1"; exon_number "7";
Scaffold99	StringTie	exon	3497456	3497518	.	-	.	gene_id "GBI_12003"; transcript_id "GBI_12003.1"; exon_number "8";
Scaffold99	StringTie	exon	3499950	3500014	.	-	.	gene_id "GBI_12003"; transcript_id "GBI_12003.1"; exon_number "9";
Scaffold99	StringTie	exon	3501691	3501808	.	-	.	gene_id "GBI_12003"; transcript_id "GBI_12003.1"; exon_number "10";
Scaffold99	StringTie	exon	3502030	3502690	.	-	.	gene_id "GBI_12003"; transcript_id "GBI_12003.1"; exon_number "11";
Scaffold99	StringTie	transcript	3488662	3502690	.	-	.	gene_id "GBI_12003"; transcript_id "GBI_12003.2"; gene_name "GBI_12003"; oId "STRG.16404.1"; cmp_ref "GBI_12003-RA"; class_code "m"; tss_id "TSS37559";
Scaffold99	StringTie	exon	3488662	3491607	.	-	.	gene_id "GBI_12003"; transcript_id "GBI_12003.2"; exon_number "1";
Scaffold99	StringTie	exon	3491653	3493342	.	-	.	gene_id "GBI_12003"; transcript_id "GBI_12003.2"; exon_number "2";
Scaffold99	StringTie	exon	3493461	3493540	.	-	.	gene_id "GBI_12003"; transcript_id "GBI_12003.2"; exon_number "3";
Scaffold99	StringTie	exon	3493622	3494302	.	-	.	gene_id "GBI_12003"; transcript_id "GBI_12003.2"; exon_number "4";
Scaffold99	StringTie	exon	3494392	3497378	.	-	.	gene_id "GBI_12003"; transcript_id "GBI_12003.2"; exon_number "5";
Scaffold99	StringTie	exon	3497456	3497518	.	-	.	gene_id "GBI_12003"; transcript_id "GBI_12003.2"; exon_number "6";
Scaffold99	StringTie	exon	3499950	3500014	.	-	.	gene_id "GBI_12003"; transcript_id "GBI_12003.2"; exon_number "7";
Scaffold99	StringTie	exon	3501691	3501808	.	-	.	gene_id "GBI_12003"; transcript_id "GBI_12003.2"; exon_number "8";
Scaffold99	StringTie	exon	3502030	3502690	.	-	.	gene_id "GBI_12003"; transcript_id "GBI_12003.2"; exon_number "9";
Scaffold99	AGAT	transcript	3490097	3502690	.	-	.	gene_id "GBI_12003"; transcript_id "GBI_12003-RA"; Parent "GBI_12003"; gene_name "GBI_12003";
Scaffold99	maker	exon	3490097	3491607	.	-	.	gene_id "GBI_12003"; transcript_id "GBI_12003-RA"; Parent "GBI_12003-RA"; gene_name "GBI_12003";
Scaffold99	maker	exon	3491653	3493342	.	-	.	gene_id "GBI_12003"; transcript_id "GBI_12003-RA"; Parent "GBI_12003-RA"; gene_name "GBI_12003";
Scaffold99	maker	exon	3493461	3493540	.	-	.	gene_id "GBI_12003"; transcript_id "GBI_12003-RA"; Parent "GBI_12003-RA"; gene_name "GBI_12003";
Scaffold99	maker	exon	3493622	3493936	.	-	.	gene_id "GBI_12003"; transcript_id "GBI_12003-RA"; Parent "GBI_12003-RA"; gene_name "GBI_12003";
Scaffold99	maker	exon	3494089	3494302	.	-	.	gene_id "GBI_12003"; transcript_id "GBI_12003-RA"; Parent "GBI_12003-RA"; gene_name "GBI_12003";
Scaffold99	maker	exon	3494392	3494513	.	-	.	gene_id "GBI_12003"; transcript_id "GBI_12003-RA"; Parent "GBI_12003-RA"; gene_name "GBI_12003";
Scaffold99	maker	exon	3495354	3495378	.	-	.	gene_id "GBI_12003"; transcript_id "GBI_12003-RA"; Parent "GBI_12003-RA"; gene_name "GBI_12003";
Scaffold99	maker	exon	3497297	3497378	.	-	.	gene_id "GBI_12003"; transcript_id "GBI_12003-RA"; Parent "GBI_12003-RA"; gene_name "GBI_12003";
Scaffold99	maker	exon	3497456	3497518	.	-	.	gene_id "GBI_12003"; transcript_id "GBI_12003-RA"; Parent "GBI_12003-RA"; gene_name "GBI_12003";
Scaffold99	maker	exon	3499950	3500014	.	-	.	gene_id "GBI_12003"; transcript_id "GBI_12003-RA"; Parent "GBI_12003-RA"; gene_name "GBI_12003";
Scaffold99	maker	exon	3501691	3501808	.	-	.	gene_id "GBI_12003"; transcript_id "GBI_12003-RA"; Parent "GBI_12003-RA"; gene_name "GBI_12003";
Scaffold99	maker	exon	3502030	3502690	.	-	.	gene_id "GBI_12003"; transcript_id "GBI_12003-RA"; Parent "GBI_12003-RA"; gene_name "GBI_12003";
Scaffold99	AGAT	transcript	3490097	3502690	.	-	.	gene_id "GBI_12003"; transcript_id "GBI_12003-RB"; Parent "GBI_12003"; gene_name "GBI_12003";
Scaffold99	maker	exon	3490097	3491607	.	-	.	gene_id "GBI_12003"; transcript_id "GBI_12003-RB"; Parent "GBI_12003-RB"; gene_name "GBI_12003"; previous_transcript_id "GBI_12003-RB";
Scaffold99	maker	exon	3491653	3493342	.	-	.	gene_id "GBI_12003"; transcript_id "GBI_12003-RB"; Parent "GBI_12003-RB"; gene_name "GBI_12003"; previous_transcript_id "GBI_12003-RB";
Scaffold99	maker	exon	3493461	3493540	.	-	.	gene_id "GBI_12003"; transcript_id "GBI_12003-RB"; Parent "GBI_12003-RB"; gene_name "GBI_12003"; previous_transcript_id "GBI_12003-RB";
Scaffold99	maker	exon	3493622	3493936	.	-	.	gene_id "GBI_12003"; transcript_id "GBI_12003-RB"; Parent "GBI_12003-RB"; gene_name "GBI_12003"; previous_transcript_id "GBI_12003-RB";
Scaffold99	maker	exon	3494089	3494302	.	-	.	gene_id "GBI_12003"; transcript_id "GBI_12003-RB"; Parent "GBI_12003-RB"; gene_name "GBI_12003"; previous_transcript_id "GBI_12003-RB";
Scaffold99	maker	exon	3494392	3494493	.	-	.	gene_id "GBI_12003"; transcript_id "GBI_12003-RB"; Parent "GBI_12003-RB"; gene_name "GBI_12003"; previous_transcript_id "GBI_12003-RB";
Scaffold99	maker	exon	3497309	3497378	.	-	.	gene_id "GBI_12003"; transcript_id "GBI_12003-RB"; Parent "GBI_12003-RB"; gene_name "GBI_12003"; previous_transcript_id "GBI_12003-RB";
Scaffold99	maker	exon	3497456	3497518	.	-	.	gene_id "GBI_12003"; transcript_id "GBI_12003-RB"; Parent "GBI_12003-RB"; gene_name "GBI_12003"; previous_transcript_id "GBI_12003-RB";
Scaffold99	maker	exon	3499950	3500014	.	-	.	gene_id "GBI_12003"; transcript_id "GBI_12003-RB"; Parent "GBI_12003-RB"; gene_name "GBI_12003"; previous_transcript_id "GBI_12003-RB";
Scaffold99	maker	exon	3501691	3501808	.	-	.	gene_id "GBI_12003"; transcript_id "GBI_12003-RB"; Parent "GBI_12003-RB"; gene_name "GBI_12003"; previous_transcript_id "GBI_12003-RB";
Scaffold99	maker	exon	3502030	3502690	.	-	.	gene_id "GBI_12003"; transcript_id "GBI_12003-RB"; Parent "GBI_12003-RB"; gene_name "GBI_12003"; previous_transcript_id "GBI_12003-RB";
Scaffold99	maker	CDS	3493188	3493342	.	-	2	gene_id "GBI_12003"; transcript_id "GBI_12003-RA"; Parent "GBI_12003-RA"; gene_name "GBI_12003";
Scaffold99	maker	CDS	3493461	3493540	.	-	1	gene_id "GBI_12003"; transcript_id "GBI_12003-RA"; Parent "GBI_12003-RA"; gene_name "GBI_12003";
Scaffold99	maker	CDS	3493622	3493936	.	-	1	gene_id "GBI_12003"; transcript_id "GBI_12003-RA"; Parent "GBI_12003-RA"; gene_name "GBI_12003";
Scaffold99	maker	CDS	3494089	3494302	.	-	2	gene_id "GBI_12003"; transcript_id "GBI_12003-RA"; Parent "GBI_12003-RA"; gene_name "GBI_12003";
Scaffold99	maker	CDS	3494392	3494513	.	-	1	gene_id "GBI_12003"; transcript_id "GBI_12003-RA"; Parent "GBI_12003-RA"; gene_name "GBI_12003";
Scaffold99	maker	CDS	3495354	3495378	.	-	2	gene_id "GBI_12003"; transcript_id "GBI_12003-RA"; Parent "GBI_12003-RA"; gene_name "GBI_12003";
Scaffold99	maker	CDS	3497297	3497378	.	-	0	gene_id "GBI_12003"; transcript_id "GBI_12003-RA"; Parent "GBI_12003-RA"; gene_name "GBI_12003";
Scaffold99	maker	CDS	3497456	3497518	.	-	0	gene_id "GBI_12003"; transcript_id "GBI_12003-RA"; Parent "GBI_12003-RA"; gene_name "GBI_12003";
Scaffold99	maker	CDS	3499950	3500014	.	-	2	gene_id "GBI_12003"; transcript_id "GBI_12003-RA"; Parent "GBI_12003-RA"; gene_name "GBI_12003";
Scaffold99	maker	CDS	3501691	3501808	.	-	0	gene_id "GBI_12003"; transcript_id "GBI_12003-RA"; Parent "GBI_12003-RA"; gene_name "GBI_12003";
Scaffold99	maker	CDS	3502030	3502173	.	-	0	gene_id "GBI_12003"; transcript_id "GBI_12003-RA"; Parent "GBI_12003-RA"; gene_name "GBI_12003";
Scaffold99	AGAT	five_prime_UTR	3502174	3502690	.	-	.	gene_id "GBI_12003"; transcript_id "GBI_12003-RA"; Parent "GBI_12003-RA"; gene_name "GBI_12003";
Scaffold99	AGAT	three_prime_UTR	3490097	3491607	.	-	.	gene_id "GBI_12003"; transcript_id "GBI_12003-RA"; Parent "GBI_12003-RA"; gene_name "GBI_12003";
Scaffold99	AGAT	three_prime_UTR	3491653	3493187	.	-	.	gene_id "GBI_12003"; transcript_id "GBI_12003-RA"; Parent "GBI_12003-RA"; gene_name "GBI_12003";
Scaffold99	maker	CDS	3493188	3493342	.	-	2	gene_id "GBI_12003"; transcript_id "GBI_12003-RB"; Parent "GBI_12003-RB"; gene_name "GBI_12003"; previous_transcript_id "GBI_12003-RB";
Scaffold99	maker	CDS	3493461	3493540	.	-	1	gene_id "GBI_12003"; transcript_id "GBI_12003-RB"; Parent "GBI_12003-RB"; gene_name "GBI_12003"; previous_transcript_id "GBI_12003-RB";
Scaffold99	maker	CDS	3493622	3493936	.	-	1	gene_id "GBI_12003"; transcript_id "GBI_12003-RB"; Parent "GBI_12003-RB"; gene_name "GBI_12003"; previous_transcript_id "GBI_12003-RB";
Scaffold99	maker	CDS	3494089	3494302	.	-	2	gene_id "GBI_12003"; transcript_id "GBI_12003-RB"; Parent "GBI_12003-RB"; gene_name "GBI_12003"; previous_transcript_id "GBI_12003-RB";
Scaffold99	maker	CDS	3494392	3494493	.	-	2	gene_id "GBI_12003"; transcript_id "GBI_12003-RB"; Parent "GBI_12003-RB"; gene_name "GBI_12003"; previous_transcript_id "GBI_12003-RB";
Scaffold99	maker	CDS	3497309	3497378	.	-	0	gene_id "GBI_12003"; transcript_id "GBI_12003-RB"; Parent "GBI_12003-RB"; gene_name "GBI_12003"; previous_transcript_id "GBI_12003-RB";
Scaffold99	maker	CDS	3497456	3497518	.	-	0	gene_id "GBI_12003"; transcript_id "GBI_12003-RB"; Parent "GBI_12003-RB"; gene_name "GBI_12003"; previous_transcript_id "GBI_12003-RB";
Scaffold99	maker	CDS	3499950	3500014	.	-	2	gene_id "GBI_12003"; transcript_id "GBI_12003-RB"; Parent "GBI_12003-RB"; gene_name "GBI_12003"; previous_transcript_id "GBI_12003-RB";
Scaffold99	maker	CDS	3501691	3501808	.	-	0	gene_id "GBI_12003"; transcript_id "GBI_12003-RB"; Parent "GBI_12003-RB"; gene_name "GBI_12003"; previous_transcript_id "GBI_12003-RB";
Scaffold99	maker	CDS	3502030	3502173	.	-	0	gene_id "GBI_12003"; transcript_id "GBI_12003-RB"; Parent "GBI_12003-RB"; gene_name "GBI_12003"; previous_transcript_id "GBI_12003-RB";
Scaffold99	AGAT	five_prime_UTR	3502174	3502690	.	-	.	gene_id "GBI_12003"; transcript_id "GBI_12003-RB"; Parent "GBI_12003-RB"; gene_name "GBI_12003"; previous_transcript_id "GBI_12003-RB";
Scaffold99	AGAT	three_prime_UTR	3490097	3491607	.	-	.	gene_id "GBI_12003"; transcript_id "GBI_12003-RB"; Parent "GBI_12003-RB"; gene_name "GBI_12003"; previous_transcript_id "GBI_12003-RB";
Scaffold99	AGAT	three_prime_UTR	3491653	3493187	.	-	.	gene_id "GBI_12003"; transcript_id "GBI_12003-RB"; Parent "GBI_12003-RB"; gene_name "GBI_12003"; previous_transcript_id "GBI_12003-RB";
Scaffold99	AGAT	gene	3508653	3540900	.	-	.	gene_id "GBI_12004"; gene_name "GBI_12004";
Scaffold99	StringTie	transcript	3508653	3537797	.	-	.	gene_id "GBI_12004"; transcript_id "GBI_12004.1"; gene_name "GBI_12004"; oId "STRG.16405.1"; cmp_ref "GBI_12004-RB"; class_code "j"; tss_id "TSS37560";
Scaffold99	StringTie	exon	3508653	3508902	.	-	.	gene_id "GBI_12004"; transcript_id "GBI_12004.1"; exon_number "1";
Scaffold99	StringTie	exon	3532961	3533288	.	-	.	gene_id "GBI_12004"; transcript_id "GBI_12004.1"; exon_number "2";
Scaffold99	StringTie	exon	3536398	3536523	.	-	.	gene_id "GBI_12004"; transcript_id "GBI_12004.1"; exon_number "3";
Scaffold99	StringTie	exon	3536839	3536953	.	-	.	gene_id "GBI_12004"; transcript_id "GBI_12004.1"; exon_number "4";
Scaffold99	StringTie	exon	3537236	3537348	.	-	.	gene_id "GBI_12004"; transcript_id "GBI_12004.1"; exon_number "5";
Scaffold99	StringTie	exon	3537474	3537797	.	-	.	gene_id "GBI_12004"; transcript_id "GBI_12004.1"; exon_number "6";
Scaffold99	StringTie	transcript	3530766	3537797	.	-	.	gene_id "GBI_12004"; transcript_id "GBI_12004.2"; gene_name "GBI_12004"; oId "STRG.16405.2"; cmp_ref "GBI_12004-RB"; class_code "j"; tss_id "TSS37560";
Scaffold99	StringTie	exon	3530766	3533288	.	-	.	gene_id "GBI_12004"; transcript_id "GBI_12004.2"; exon_number "1";
Scaffold99	StringTie	exon	3536264	3536321	.	-	.	gene_id "GBI_12004"; transcript_id "GBI_12004.2"; exon_number "2";
Scaffold99	StringTie	exon	3536398	3536523	.	-	.	gene_id "GBI_12004"; transcript_id "GBI_12004.2"; exon_number "3";
Scaffold99	StringTie	exon	3536839	3536953	.	-	.	gene_id "GBI_12004"; transcript_id "GBI_12004.2"; exon_number "4";
Scaffold99	StringTie	exon	3537236	3537348	.	-	.	gene_id "GBI_12004"; transcript_id "GBI_12004.2"; exon_number "5";
Scaffold99	StringTie	exon	3537474	3537797	.	-	.	gene_id "GBI_12004"; transcript_id "GBI_12004.2"; exon_number "6";
Scaffold99	StringTie	transcript	3530766	3537797	.	-	.	gene_id "GBI_12004"; transcript_id "GBI_12004.3"; gene_name "GBI_12004"; oId "STRG.16405.4"; cmp_ref "GBI_12004-RA"; class_code "m"; tss_id "TSS37560";
Scaffold99	StringTie	exon	3530766	3536523	.	-	.	gene_id "GBI_12004"; transcript_id "GBI_12004.3"; exon_number "1";
Scaffold99	StringTie	exon	3536839	3536953	.	-	.	gene_id "GBI_12004"; transcript_id "GBI_12004.3"; exon_number "2";
Scaffold99	StringTie	exon	3537236	3537348	.	-	.	gene_id "GBI_12004"; transcript_id "GBI_12004.3"; exon_number "3";
Scaffold99	StringTie	exon	3537474	3537797	.	-	.	gene_id "GBI_12004"; transcript_id "GBI_12004.3"; exon_number "4";
Scaffold99	StringTie	transcript	3530766	3537797	.	-	.	gene_id "GBI_12004"; transcript_id "GBI_12004.4"; gene_name "GBI_12004"; oId "STRG.16405.3"; cmp_ref "GBI_12004-RA"; class_code "j"; tss_id "TSS37560";
Scaffold99	StringTie	exon	3530766	3536321	.	-	.	gene_id "GBI_12004"; transcript_id "GBI_12004.4"; exon_number "1";
Scaffold99	StringTie	exon	3536398	3536523	.	-	.	gene_id "GBI_12004"; transcript_id "GBI_12004.4"; exon_number "2";
Scaffold99	StringTie	exon	3536839	3536953	.	-	.	gene_id "GBI_12004"; transcript_id "GBI_12004.4"; exon_number "3";
Scaffold99	StringTie	exon	3537236	3537362	.	-	.	gene_id "GBI_12004"; transcript_id "GBI_12004.4"; exon_number "4";
Scaffold99	StringTie	exon	3537474	3537797	.	-	.	gene_id "GBI_12004"; transcript_id "GBI_12004.4"; exon_number "5";
Scaffold99	AGAT	transcript	3531516	3537820	.	-	.	gene_id "GBI_12004"; transcript_id "GBI_12004-RA"; Parent "GBI_12004"; gene_name "GBI_12004";
Scaffold99	maker	exon	3531516	3533288	.	-	.	gene_id "GBI_12004"; transcript_id "GBI_12004-RA"; Parent "GBI_12004-RA"; gene_name "GBI_12004";
Scaffold99	maker	exon	3536398	3536523	.	-	.	gene_id "GBI_12004"; transcript_id "GBI_12004-RA"; Parent "GBI_12004-RA"; gene_name "GBI_12004";
Scaffold99	maker	exon	3536839	3536953	.	-	.	gene_id "GBI_12004"; transcript_id "GBI_12004-RA"; Parent "GBI_12004-RA"; gene_name "GBI_12004";
Scaffold99	maker	exon	3537236	3537348	.	-	.	gene_id "GBI_12004"; transcript_id "GBI_12004-RA"; Parent "GBI_12004-RA"; gene_name "GBI_12004";
Scaffold99	maker	exon	3537474	3537820	.	-	.	gene_id "GBI_12004"; transcript_id "GBI_12004-RA"; Parent "GBI_12004-RA"; gene_name "GBI_12004";
Scaffold99	AGAT	transcript	3531516	3540606	.	-	.	gene_id "GBI_12004"; transcript_id "GBI_12004-RB"; Parent "GBI_12004"; gene_name "GBI_12004";
Scaffold99	maker	exon	3531516	3533288	.	-	.	gene_id "GBI_12004"; transcript_id "GBI_12004-RB"; Parent "GBI_12004-RB"; gene_name "GBI_12004"; previous_transcript_id "GBI_12004-RB";
Scaffold99	maker	exon	3536398	3536523	.	-	.	gene_id "GBI_12004"; transcript_id "GBI_12004-RB"; Parent "GBI_12004-RB"; gene_name "GBI_12004"; previous_transcript_id "GBI_12004-RB";
Scaffold99	maker	exon	3536839	3536953	.	-	.	gene_id "GBI_12004"; transcript_id "GBI_12004-RB"; Parent "GBI_12004-RB"; gene_name "GBI_12004"; previous_transcript_id "GBI_12004-RB";
Scaffold99	maker	exon	3537236	3537348	.	-	.	gene_id "GBI_12004"; transcript_id "GBI_12004-RB"; Parent "GBI_12004-RB"; gene_name "GBI_12004"; previous_transcript_id "GBI_12004-RB";
Scaffold99	maker	exon	3537474	3537797	.	-	.	gene_id "GBI_12004"; transcript_id "GBI_12004-RB"; Parent "GBI_12004-RB"; gene_name "GBI_12004"; previous_transcript_id "GBI_12004-RB";
Scaffold99	maker	exon	3540395	3540606	.	-	.	gene_id "GBI_12004"; transcript_id "GBI_12004-RB"; Parent "GBI_12004-RB"; gene_name "GBI_12004"; previous_transcript_id "GBI_12004-RB";
Scaffold99	StringTie	transcript	3540371	3540900	.	-	.	gene_id "GBI_12004"; transcript_id "GBI_12004.7"; gene_name "GBI_12004"; oId "STRG.16409.1"; cmp_ref "GBI_12004-RB"; class_code "e"; tss_id "TSS37561";
Scaffold99	StringTie	exon	3540371	3540900	.	-	.	gene_id "GBI_12004"; transcript_id "GBI_12004.7"; exon_number "1";
Scaffold99	maker	CDS	3533118	3533288	.	-	0	gene_id "GBI_12004"; transcript_id "GBI_12004-RA"; Parent "GBI_12004-RA"; gene_name "GBI_12004";
Scaffold99	maker	CDS	3536398	3536523	.	-	0	gene_id "GBI_12004"; transcript_id "GBI_12004-RA"; Parent "GBI_12004-RA"; gene_name "GBI_12004";
Scaffold99	maker	CDS	3536839	3536953	.	-	1	gene_id "GBI_12004"; transcript_id "GBI_12004-RA"; Parent "GBI_12004-RA"; gene_name "GBI_12004";
Scaffold99	maker	CDS	3537236	3537348	.	-	0	gene_id "GBI_12004"; transcript_id "GBI_12004-RA"; Parent "GBI_12004-RA"; gene_name "GBI_12004";
Scaffold99	maker	CDS	3537474	3537521	.	-	0	gene_id "GBI_12004"; transcript_id "GBI_12004-RA"; Parent "GBI_12004-RA"; gene_name "GBI_12004";
Scaffold99	AGAT	five_prime_UTR	3537522	3537820	.	-	.	gene_id "GBI_12004"; transcript_id "GBI_12004-RA"; Parent "GBI_12004-RA"; gene_name "GBI_12004";
Scaffold99	AGAT	three_prime_UTR	3531516	3533117	.	-	.	gene_id "GBI_12004"; transcript_id "GBI_12004-RA"; Parent "GBI_12004-RA"; gene_name "GBI_12004";
Scaffold99	maker	CDS	3533118	3533288	.	-	0	gene_id "GBI_12004"; transcript_id "GBI_12004-RB"; Parent "GBI_12004-RB"; gene_name "GBI_12004"; previous_transcript_id "GBI_12004-RB";
Scaffold99	maker	CDS	3536398	3536523	.	-	0	gene_id "GBI_12004"; transcript_id "GBI_12004-RB"; Parent "GBI_12004-RB"; gene_name "GBI_12004"; previous_transcript_id "GBI_12004-RB";
Scaffold99	maker	CDS	3536839	3536953	.	-	1	gene_id "GBI_12004"; transcript_id "GBI_12004-RB"; Parent "GBI_12004-RB"; gene_name "GBI_12004"; previous_transcript_id "GBI_12004-RB";
Scaffold99	maker	CDS	3537236	3537348	.	-	0	gene_id "GBI_12004"; transcript_id "GBI_12004-RB"; Parent "GBI_12004-RB"; gene_name "GBI_12004"; previous_transcript_id "GBI_12004-RB";
Scaffold99	maker	CDS	3537474	3537521	.	-	0	gene_id "GBI_12004"; transcript_id "GBI_12004-RB"; Parent "GBI_12004-RB"; gene_name "GBI_12004"; previous_transcript_id "GBI_12004-RB";
Scaffold99	AGAT	five_prime_UTR	3537522	3537797	.	-	.	gene_id "GBI_12004"; transcript_id "GBI_12004-RB"; Parent "GBI_12004-RB"; gene_name "GBI_12004"; previous_transcript_id "GBI_12004-RB";
Scaffold99	AGAT	five_prime_UTR	3540395	3540606	.	-	.	gene_id "GBI_12004"; transcript_id "GBI_12004-RB"; Parent "GBI_12004-RB"; gene_name "GBI_12004"; previous_transcript_id "GBI_12004-RB";
Scaffold99	AGAT	three_prime_UTR	3531516	3533117	.	-	.	gene_id "GBI_12004"; transcript_id "GBI_12004-RB"; Parent "GBI_12004-RB"; gene_name "GBI_12004"; previous_transcript_id "GBI_12004-RB";
Scaffold99	AGAT	gene	3585955	3586783	.	-	.	gene_id "GBI_12005"; gene_name "GBI_12005";
Scaffold99	AGAT	transcript	3585955	3586783	.	-	.	gene_id "GBI_12005"; transcript_id "GBI_12005-RA"; Parent "GBI_12005"; gene_name "GBI_12005";
Scaffold99	maker	exon	3585955	3586048	.	-	.	gene_id "GBI_12005"; transcript_id "GBI_12005-RA"; Parent "GBI_12005-RA"; gene_name "GBI_12005";
Scaffold99	maker	exon	3586382	3586446	.	-	.	gene_id "GBI_12005"; transcript_id "GBI_12005-RA"; Parent "GBI_12005-RA"; gene_name "GBI_12005";
Scaffold99	maker	exon	3586658	3586783	.	-	.	gene_id "GBI_12005"; transcript_id "GBI_12005-RA"; Parent "GBI_12005-RA"; gene_name "GBI_12005";
Scaffold99	maker	CDS	3585955	3586048	.	-	1	gene_id "GBI_12005"; transcript_id "GBI_12005-RA"; Parent "GBI_12005-RA"; gene_name "GBI_12005";
Scaffold99	maker	CDS	3586382	3586446	.	-	0	gene_id "GBI_12005"; transcript_id "GBI_12005-RA"; Parent "GBI_12005-RA"; gene_name "GBI_12005";
Scaffold99	maker	CDS	3586658	3586783	.	-	0	gene_id "GBI_12005"; transcript_id "GBI_12005-RA"; Parent "GBI_12005-RA"; gene_name "GBI_12005";
Scaffold99	AGAT	gene	3587314	3706381	.	-	.	gene_id "GBI_12006"; gene_name "GBI_12006";
Scaffold99	AGAT	transcript	3587314	3601337	.	-	.	gene_id "GBI_12006"; transcript_id "GBI_12006-RA"; Parent "GBI_12006"; gene_name "GBI_12006";
Scaffold99	maker	exon	3587314	3591770	.	-	.	gene_id "GBI_12006"; transcript_id "GBI_12006-RA"; Parent "GBI_12006-RA"; gene_name "GBI_12006";
Scaffold99	maker	exon	3592258	3592495	.	-	.	gene_id "GBI_12006"; transcript_id "GBI_12006-RA"; Parent "GBI_12006-RA"; gene_name "GBI_12006";
Scaffold99	maker	exon	3594708	3594960	.	-	.	gene_id "GBI_12006"; transcript_id "GBI_12006-RA"; Parent "GBI_12006-RA"; gene_name "GBI_12006";
Scaffold99	maker	exon	3596145	3596236	.	-	.	gene_id "GBI_12006"; transcript_id "GBI_12006-RA"; Parent "GBI_12006-RA"; gene_name "GBI_12006";
Scaffold99	maker	exon	3597698	3597847	.	-	.	gene_id "GBI_12006"; transcript_id "GBI_12006-RA"; Parent "GBI_12006-RA"; gene_name "GBI_12006";
Scaffold99	maker	exon	3601281	3601337	.	-	.	gene_id "GBI_12006"; transcript_id "GBI_12006-RA"; Parent "GBI_12006-RA"; gene_name "GBI_12006";
Scaffold99	AGAT	transcript	3587314	3706381	.	-	.	gene_id "GBI_12006"; transcript_id "GBI_12006-RB"; Parent "GBI_12006"; gene_name "GBI_12006";
Scaffold99	maker	exon	3587314	3591770	.	-	.	gene_id "GBI_12006"; transcript_id "GBI_12006-RB"; Parent "GBI_12006-RB"; gene_name "GBI_12006"; previous_transcript_id "GBI_12006-RB";
Scaffold99	maker	exon	3592258	3592495	.	-	.	gene_id "GBI_12006"; transcript_id "GBI_12006-RB"; Parent "GBI_12006-RB"; gene_name "GBI_12006"; previous_transcript_id "GBI_12006-RB";
Scaffold99	maker	exon	3594708	3594960	.	-	.	gene_id "GBI_12006"; transcript_id "GBI_12006-RB"; Parent "GBI_12006-RB"; gene_name "GBI_12006"; previous_transcript_id "GBI_12006-RB";
Scaffold99	maker	exon	3596145	3596236	.	-	.	gene_id "GBI_12006"; transcript_id "GBI_12006-RB"; Parent "GBI_12006-RB"; gene_name "GBI_12006"; previous_transcript_id "GBI_12006-RB";
Scaffold99	maker	exon	3597698	3597847	.	-	.	gene_id "GBI_12006"; transcript_id "GBI_12006-RB"; Parent "GBI_12006-RB"; gene_name "GBI_12006"; previous_transcript_id "GBI_12006-RB";
Scaffold99	maker	exon	3601281	3601329	.	-	.	gene_id "GBI_12006"; transcript_id "GBI_12006-RB"; Parent "GBI_12006-RB"; gene_name "GBI_12006"; previous_transcript_id "GBI_12006-RB";
Scaffold99	maker	exon	3615351	3615472	.	-	.	gene_id "GBI_12006"; transcript_id "GBI_12006-RB"; Parent "GBI_12006-RB"; gene_name "GBI_12006"; previous_transcript_id "GBI_12006-RB";
Scaffold99	maker	exon	3703652	3705594	.	-	.	gene_id "GBI_12006"; transcript_id "GBI_12006-RB"; Parent "GBI_12006-RB"; gene_name "GBI_12006"; previous_transcript_id "GBI_12006-RB";
Scaffold99	maker	exon	3705677	3705869	.	-	.	gene_id "GBI_12006"; transcript_id "GBI_12006-RB"; Parent "GBI_12006-RB"; gene_name "GBI_12006"; previous_transcript_id "GBI_12006-RB";
Scaffold99	maker	exon	3706150	3706381	.	-	.	gene_id "GBI_12006"; transcript_id "GBI_12006-RB"; Parent "GBI_12006-RB"; gene_name "GBI_12006"; previous_transcript_id "GBI_12006-RB";
Scaffold99	maker	CDS	3590122	3591770	.	-	2	gene_id "GBI_12006"; transcript_id "GBI_12006-RA"; Parent "GBI_12006-RA"; gene_name "GBI_12006";
Scaffold99	maker	CDS	3592258	3592495	.	-	0	gene_id "GBI_12006"; transcript_id "GBI_12006-RA"; Parent "GBI_12006-RA"; gene_name "GBI_12006";
Scaffold99	maker	CDS	3594708	3594960	.	-	1	gene_id "GBI_12006"; transcript_id "GBI_12006-RA"; Parent "GBI_12006-RA"; gene_name "GBI_12006";
Scaffold99	maker	CDS	3596145	3596236	.	-	0	gene_id "GBI_12006"; transcript_id "GBI_12006-RA"; Parent "GBI_12006-RA"; gene_name "GBI_12006";
Scaffold99	maker	CDS	3597698	3597847	.	-	0	gene_id "GBI_12006"; transcript_id "GBI_12006-RA"; Parent "GBI_12006-RA"; gene_name "GBI_12006";
Scaffold99	maker	CDS	3601281	3601337	.	-	0	gene_id "GBI_12006"; transcript_id "GBI_12006-RA"; Parent "GBI_12006-RA"; gene_name "GBI_12006";
Scaffold99	AGAT	three_prime_UTR	3587314	3590121	.	-	.	gene_id "GBI_12006"; transcript_id "GBI_12006-RA"; Parent "GBI_12006-RA"; gene_name "GBI_12006";
Scaffold99	maker	CDS	3705451	3705594	.	-	0	gene_id "GBI_12006"; transcript_id "GBI_12006-RB"; Parent "GBI_12006-RB"; gene_name "GBI_12006"; previous_transcript_id "GBI_12006-RB";
Scaffold99	maker	CDS	3705677	3705869	.	-	1	gene_id "GBI_12006"; transcript_id "GBI_12006-RB"; Parent "GBI_12006-RB"; gene_name "GBI_12006"; previous_transcript_id "GBI_12006-RB";
Scaffold99	maker	CDS	3706150	3706157	.	-	0	gene_id "GBI_12006"; transcript_id "GBI_12006-RB"; Parent "GBI_12006-RB"; gene_name "GBI_12006"; previous_transcript_id "GBI_12006-RB";
Scaffold99	AGAT	five_prime_UTR	3706158	3706381	.	-	.	gene_id "GBI_12006"; transcript_id "GBI_12006-RB"; Parent "GBI_12006-RB"; gene_name "GBI_12006"; previous_transcript_id "GBI_12006-RB";
Scaffold99	AGAT	three_prime_UTR	3587314	3591770	.	-	.	gene_id "GBI_12006"; transcript_id "GBI_12006-RB"; Parent "GBI_12006-RB"; gene_name "GBI_12006"; previous_transcript_id "GBI_12006-RB";
Scaffold99	AGAT	three_prime_UTR	3592258	3592495	.	-	.	gene_id "GBI_12006"; transcript_id "GBI_12006-RB"; Parent "GBI_12006-RB"; gene_name "GBI_12006"; previous_transcript_id "GBI_12006-RB";
Scaffold99	AGAT	three_prime_UTR	3594708	3594960	.	-	.	gene_id "GBI_12006"; transcript_id "GBI_12006-RB"; Parent "GBI_12006-RB"; gene_name "GBI_12006"; previous_transcript_id "GBI_12006-RB";
Scaffold99	AGAT	three_prime_UTR	3596145	3596236	.	-	.	gene_id "GBI_12006"; transcript_id "GBI_12006-RB"; Parent "GBI_12006-RB"; gene_name "GBI_12006"; previous_transcript_id "GBI_12006-RB";
Scaffold99	AGAT	three_prime_UTR	3597698	3597847	.	-	.	gene_id "GBI_12006"; transcript_id "GBI_12006-RB"; Parent "GBI_12006-RB"; gene_name "GBI_12006"; previous_transcript_id "GBI_12006-RB";
Scaffold99	AGAT	three_prime_UTR	3601281	3601329	.	-	.	gene_id "GBI_12006"; transcript_id "GBI_12006-RB"; Parent "GBI_12006-RB"; gene_name "GBI_12006"; previous_transcript_id "GBI_12006-RB";
Scaffold99	AGAT	three_prime_UTR	3615351	3615472	.	-	.	gene_id "GBI_12006"; transcript_id "GBI_12006-RB"; Parent "GBI_12006-RB"; gene_name "GBI_12006"; previous_transcript_id "GBI_12006-RB";
Scaffold99	AGAT	three_prime_UTR	3703652	3705450	.	-	.	gene_id "GBI_12006"; transcript_id "GBI_12006-RB"; Parent "GBI_12006-RB"; gene_name "GBI_12006"; previous_transcript_id "GBI_12006-RB";
Scaffold99	StringTie	transcript	3596529	3692080	.	-	.	gene_id "GBI_12006"; transcript_id "GBI_12006.3"; gene_name "GBI_12006"; oId "STRG.16413.4"; cmp_ref "GBI_12006-RB"; class_code "j"; tss_id "TSS37566";
Scaffold99	StringTie	exon	3596529	3597847	.	-	.	gene_id "GBI_12006"; transcript_id "GBI_12006.3"; exon_number "1";
Scaffold99	StringTie	exon	3601281	3601329	.	-	.	gene_id "GBI_12006"; transcript_id "GBI_12006.3"; exon_number "2";
Scaffold99	StringTie	exon	3615351	3615472	.	-	.	gene_id "GBI_12006"; transcript_id "GBI_12006.3"; exon_number "3";
Scaffold99	StringTie	exon	3691414	3692080	.	-	.	gene_id "GBI_12006"; transcript_id "GBI_12006.3"; exon_number "4";
Scaffold99	AGAT	transcript	3615336	3617146	.	-	.	gene_id "GBI_12006"; transcript_id "GBI_12006-RC"; Parent "GBI_12006"; gene_name "GBI_12006";
Scaffold99	maker	exon	3615336	3615510	.	-	.	gene_id "GBI_12006"; transcript_id "GBI_12006-RC"; Parent "GBI_12006-RC"; gene_name "GBI_12006"; previous_transcript_id "GBI_12006-RC";
Scaffold99	maker	exon	3617019	3617146	.	-	.	gene_id "GBI_12006"; transcript_id "GBI_12006-RC"; Parent "GBI_12006-RC"; gene_name "GBI_12006"; previous_transcript_id "GBI_12006-RC";
Scaffold99	maker	CDS	3615336	3615510	.	-	1	gene_id "GBI_12006"; transcript_id "GBI_12006-RC"; Parent "GBI_12006-RC"; gene_name "GBI_12006"; previous_transcript_id "GBI_12006-RC";
Scaffold99	maker	CDS	3617019	3617146	.	-	0	gene_id "GBI_12006"; transcript_id "GBI_12006-RC"; Parent "GBI_12006-RC"; gene_name "GBI_12006"; previous_transcript_id "GBI_12006-RC";
Scaffold99	AGAT	transcript	3701254	3706295	.	-	.	gene_id "GBI_12006"; transcript_id "GBI_12006-RD"; Parent "GBI_12006"; gene_name "GBI_12006";
Scaffold99	maker	exon	3701254	3701310	.	-	.	gene_id "GBI_12006"; transcript_id "GBI_12006-RD"; Parent "GBI_12006-RD"; gene_name "GBI_12006"; previous_transcript_id "GBI_12006-RD";
Scaffold99	maker	exon	3703652	3705594	.	-	.	gene_id "GBI_12006"; transcript_id "GBI_12006-RD"; Parent "GBI_12006-RD"; gene_name "GBI_12006"; previous_transcript_id "GBI_12006-RD";
Scaffold99	maker	exon	3705677	3705869	.	-	.	gene_id "GBI_12006"; transcript_id "GBI_12006-RD"; Parent "GBI_12006-RD"; gene_name "GBI_12006"; previous_transcript_id "GBI_12006-RD";
Scaffold99	maker	exon	3705963	3706295	.	-	.	gene_id "GBI_12006"; transcript_id "GBI_12006-RD"; Parent "GBI_12006-RD"; gene_name "GBI_12006"; previous_transcript_id "GBI_12006-RD";
Scaffold99	maker	CDS	3701254	3701310	.	-	0	gene_id "GBI_12006"; transcript_id "GBI_12006-RD"; Parent "GBI_12006-RD"; gene_name "GBI_12006"; previous_transcript_id "GBI_12006-RD";
Scaffold99	maker	CDS	3703652	3703960	.	-	0	gene_id "GBI_12006"; transcript_id "GBI_12006-RD"; Parent "GBI_12006-RD"; gene_name "GBI_12006"; previous_transcript_id "GBI_12006-RD";
Scaffold99	AGAT	five_prime_UTR	3703961	3705594	.	-	.	gene_id "GBI_12006"; transcript_id "GBI_12006-RD"; Parent "GBI_12006-RD"; gene_name "GBI_12006"; previous_transcript_id "GBI_12006-RD";
Scaffold99	AGAT	five_prime_UTR	3705677	3705869	.	-	.	gene_id "GBI_12006"; transcript_id "GBI_12006-RD"; Parent "GBI_12006-RD"; gene_name "GBI_12006"; previous_transcript_id "GBI_12006-RD";
Scaffold99	AGAT	five_prime_UTR	3705963	3706295	.	-	.	gene_id "GBI_12006"; transcript_id "GBI_12006-RD"; Parent "GBI_12006-RD"; gene_name "GBI_12006"; previous_transcript_id "GBI_12006-RD";
Scaffold99	AGAT	gene	3738257	3739687	.	+	.	gene_id "GBI_12007"; gene_name "GBI_12007";
Scaffold99	AGAT	transcript	3738257	3739687	.	+	.	gene_id "GBI_12007"; transcript_id "GBI_12007-RA"; Parent "GBI_12007"; gene_name "GBI_12007";
Scaffold99	maker	exon	3738257	3739687	.	+	.	gene_id "GBI_12007"; transcript_id "GBI_12007-RA"; Parent "GBI_12007-RA"; gene_name "GBI_12007";
Scaffold99	maker	CDS	3738257	3739687	.	+	0	gene_id "GBI_12007"; transcript_id "GBI_12007-RA"; Parent "GBI_12007-RA"; gene_name "GBI_12007";
Scaffold99	AGAT	gene	3750957	3752997	.	-	.	gene_id "GBI_12008"; gene_name "GBI_12008";
Scaffold99	AGAT	transcript	3750957	3752997	.	-	.	gene_id "GBI_12008"; transcript_id "GBI_12008-RA"; Parent "GBI_12008"; gene_name "GBI_12008";
Scaffold99	maker	exon	3750957	3752053	.	-	.	gene_id "GBI_12008"; transcript_id "GBI_12008-RA"; Parent "GBI_12008-RA"; gene_name "GBI_12008";
Scaffold99	maker	exon	3752750	3752997	.	-	.	gene_id "GBI_12008"; transcript_id "GBI_12008-RA"; Parent "GBI_12008-RA"; gene_name "GBI_12008";
Scaffold99	maker	CDS	3750957	3751856	.	-	0	gene_id "GBI_12008"; transcript_id "GBI_12008-RA"; Parent "GBI_12008-RA"; gene_name "GBI_12008";
Scaffold99	AGAT	five_prime_UTR	3751857	3752053	.	-	.	gene_id "GBI_12008"; transcript_id "GBI_12008-RA"; Parent "GBI_12008-RA"; gene_name "GBI_12008";
Scaffold99	AGAT	five_prime_UTR	3752750	3752997	.	-	.	gene_id "GBI_12008"; transcript_id "GBI_12008-RA"; Parent "GBI_12008-RA"; gene_name "GBI_12008";
Scaffold99	AGAT	gene	3756190	3776162	.	-	.	gene_id "GBI_12009"; gene_name "GBI_12009";
Scaffold99	StringTie	transcript	3756190	3776114	.	-	.	gene_id "GBI_12009"; transcript_id "GBI_12009.1"; gene_name "GBI_12009"; oId "STRG.16422.1"; cmp_ref "GBI_12009-RA"; class_code "j"; tss_id "TSS37569";
Scaffold99	StringTie	exon	3756190	3756386	.	-	.	gene_id "GBI_12009"; transcript_id "GBI_12009.1"; exon_number "1";
Scaffold99	StringTie	exon	3757403	3757505	.	-	.	gene_id "GBI_12009"; transcript_id "GBI_12009.1"; exon_number "2";
Scaffold99	StringTie	exon	3758216	3758368	.	-	.	gene_id "GBI_12009"; transcript_id "GBI_12009.1"; exon_number "3";
Scaffold99	StringTie	exon	3767332	3767638	.	-	.	gene_id "GBI_12009"; transcript_id "GBI_12009.1"; exon_number "4";
Scaffold99	StringTie	exon	3769807	3769998	.	-	.	gene_id "GBI_12009"; transcript_id "GBI_12009.1"; exon_number "5";
Scaffold99	StringTie	exon	3770686	3770751	.	-	.	gene_id "GBI_12009"; transcript_id "GBI_12009.1"; exon_number "6";
Scaffold99	StringTie	exon	3771543	3771680	.	-	.	gene_id "GBI_12009"; transcript_id "GBI_12009.1"; exon_number "7";
Scaffold99	StringTie	exon	3773598	3773669	.	-	.	gene_id "GBI_12009"; transcript_id "GBI_12009.1"; exon_number "8";
Scaffold99	StringTie	exon	3774232	3774293	.	-	.	gene_id "GBI_12009"; transcript_id "GBI_12009.1"; exon_number "9";
Scaffold99	StringTie	exon	3775335	3775427	.	-	.	gene_id "GBI_12009"; transcript_id "GBI_12009.1"; exon_number "10";
Scaffold99	StringTie	exon	3776114	3776114	.	-	.	gene_id "GBI_12009"; transcript_id "GBI_12009.1"; exon_number "11";
Scaffold99	AGAT	transcript	3756191	3776162	.	-	.	gene_id "GBI_12009"; transcript_id "GBI_12009-RA"; Parent "GBI_12009"; gene_name "GBI_12009";
Scaffold99	maker	exon	3756191	3756386	.	-	.	gene_id "GBI_12009"; transcript_id "GBI_12009-RA"; Parent "GBI_12009-RA"; gene_name "GBI_12009";
Scaffold99	maker	exon	3757403	3757505	.	-	.	gene_id "GBI_12009"; transcript_id "GBI_12009-RA"; Parent "GBI_12009-RA"; gene_name "GBI_12009";
Scaffold99	maker	exon	3758216	3758368	.	-	.	gene_id "GBI_12009"; transcript_id "GBI_12009-RA"; Parent "GBI_12009-RA"; gene_name "GBI_12009";
Scaffold99	maker	exon	3767332	3767566	.	-	.	gene_id "GBI_12009"; transcript_id "GBI_12009-RA"; Parent "GBI_12009-RA"; gene_name "GBI_12009";
Scaffold99	maker	exon	3769852	3769998	.	-	.	gene_id "GBI_12009"; transcript_id "GBI_12009-RA"; Parent "GBI_12009-RA"; gene_name "GBI_12009";
Scaffold99	maker	exon	3770686	3770751	.	-	.	gene_id "GBI_12009"; transcript_id "GBI_12009-RA"; Parent "GBI_12009-RA"; gene_name "GBI_12009";
Scaffold99	maker	exon	3771543	3771680	.	-	.	gene_id "GBI_12009"; transcript_id "GBI_12009-RA"; Parent "GBI_12009-RA"; gene_name "GBI_12009";
Scaffold99	maker	exon	3773598	3773669	.	-	.	gene_id "GBI_12009"; transcript_id "GBI_12009-RA"; Parent "GBI_12009-RA"; gene_name "GBI_12009";
Scaffold99	maker	exon	3774232	3774293	.	-	.	gene_id "GBI_12009"; transcript_id "GBI_12009-RA"; Parent "GBI_12009-RA"; gene_name "GBI_12009";
Scaffold99	maker	exon	3775335	3775427	.	-	.	gene_id "GBI_12009"; transcript_id "GBI_12009-RA"; Parent "GBI_12009-RA"; gene_name "GBI_12009";
Scaffold99	maker	exon	3776114	3776162	.	-	.	gene_id "GBI_12009"; transcript_id "GBI_12009-RA"; Parent "GBI_12009-RA"; gene_name "GBI_12009";
Scaffold99	StringTie	transcript	3766567	3770981	.	-	.	gene_id "GBI_12009"; transcript_id "GBI_12009.3"; gene_name "GBI_12009"; oId "STRG.16422.2"; cmp_ref "GBI_12009-RA"; class_code "j"; tss_id "TSS37570";
Scaffold99	StringTie	exon	3766567	3767638	.	-	.	gene_id "GBI_12009"; transcript_id "GBI_12009.3"; exon_number "1";
Scaffold99	StringTie	exon	3769807	3769998	.	-	.	gene_id "GBI_12009"; transcript_id "GBI_12009.3"; exon_number "2";
Scaffold99	StringTie	exon	3770686	3770981	.	-	.	gene_id "GBI_12009"; transcript_id "GBI_12009.3"; exon_number "3";
Scaffold99	maker	CDS	3756191	3756386	.	-	1	gene_id "GBI_12009"; transcript_id "GBI_12009-RA"; Parent "GBI_12009-RA"; gene_name "GBI_12009";
Scaffold99	maker	CDS	3757403	3757505	.	-	2	gene_id "GBI_12009"; transcript_id "GBI_12009-RA"; Parent "GBI_12009-RA"; gene_name "GBI_12009";
Scaffold99	maker	CDS	3758216	3758368	.	-	2	gene_id "GBI_12009"; transcript_id "GBI_12009-RA"; Parent "GBI_12009-RA"; gene_name "GBI_12009";
Scaffold99	maker	CDS	3767332	3767566	.	-	0	gene_id "GBI_12009"; transcript_id "GBI_12009-RA"; Parent "GBI_12009-RA"; gene_name "GBI_12009";
Scaffold99	maker	CDS	3769852	3769998	.	-	0	gene_id "GBI_12009"; transcript_id "GBI_12009-RA"; Parent "GBI_12009-RA"; gene_name "GBI_12009";
Scaffold99	maker	CDS	3770686	3770751	.	-	0	gene_id "GBI_12009"; transcript_id "GBI_12009-RA"; Parent "GBI_12009-RA"; gene_name "GBI_12009";
Scaffold99	maker	CDS	3771543	3771680	.	-	0	gene_id "GBI_12009"; transcript_id "GBI_12009-RA"; Parent "GBI_12009-RA"; gene_name "GBI_12009";
Scaffold99	maker	CDS	3773598	3773669	.	-	0	gene_id "GBI_12009"; transcript_id "GBI_12009-RA"; Parent "GBI_12009-RA"; gene_name "GBI_12009";
Scaffold99	maker	CDS	3774232	3774293	.	-	2	gene_id "GBI_12009"; transcript_id "GBI_12009-RA"; Parent "GBI_12009-RA"; gene_name "GBI_12009";
Scaffold99	maker	CDS	3775335	3775427	.	-	2	gene_id "GBI_12009"; transcript_id "GBI_12009-RA"; Parent "GBI_12009-RA"; gene_name "GBI_12009";
Scaffold99	maker	CDS	3776114	3776162	.	-	0	gene_id "GBI_12009"; transcript_id "GBI_12009-RA"; Parent "GBI_12009-RA"; gene_name "GBI_12009";
Scaffold99	AGAT	gene	3949607	3949678	.	-	.	gene_id "GBI_12010"; gene_name "GBI_12010";
Scaffold99	AGAT	transcript	3949607	3949678	.	-	.	gene_id "GBI_12010"; transcript_id "GBI_12010-RA"; Parent "GBI_12010"; gene_name "GBI_12010";
Scaffold99	maker	exon	3949607	3949678	.	-	.	gene_id "GBI_12010"; transcript_id "GBI_12010-RA"; Parent "GBI_12010-RA"; gene_name "GBI_12010";
Scaffold99	AGAT	gene	3979182	3988823	.	+	.	gene_id "GBI_12011"; gene_name "GBI_12011";
Scaffold99	AGAT	transcript	3979182	3988823	.	+	.	gene_id "GBI_12011"; transcript_id "GBI_12011-RA"; Parent "GBI_12011"; gene_name "GBI_12011";
Scaffold99	maker	exon	3979182	3979270	.	+	.	gene_id "GBI_12011"; transcript_id "GBI_12011-RA"; Parent "GBI_12011-RA"; gene_name "GBI_12011";
Scaffold99	maker	exon	3981767	3981917	.	+	.	gene_id "GBI_12011"; transcript_id "GBI_12011-RA"; Parent "GBI_12011-RA"; gene_name "GBI_12011";
Scaffold99	maker	exon	3987821	3988013	.	+	.	gene_id "GBI_12011"; transcript_id "GBI_12011-RA"; Parent "GBI_12011-RA"; gene_name "GBI_12011";
Scaffold99	maker	exon	3988396	3988823	.	+	.	gene_id "GBI_12011"; transcript_id "GBI_12011-RA"; Parent "GBI_12011-RA"; gene_name "GBI_12011";
Scaffold99	maker	CDS	3979250	3979270	.	+	0	gene_id "GBI_12011"; transcript_id "GBI_12011-RA"; Parent "GBI_12011-RA"; gene_name "GBI_12011";
Scaffold99	maker	CDS	3981767	3981917	.	+	0	gene_id "GBI_12011"; transcript_id "GBI_12011-RA"; Parent "GBI_12011-RA"; gene_name "GBI_12011";
Scaffold99	maker	CDS	3987821	3988013	.	+	2	gene_id "GBI_12011"; transcript_id "GBI_12011-RA"; Parent "GBI_12011-RA"; gene_name "GBI_12011";
Scaffold99	maker	CDS	3988396	3988672	.	+	1	gene_id "GBI_12011"; transcript_id "GBI_12011-RA"; Parent "GBI_12011-RA"; gene_name "GBI_12011";
Scaffold99	AGAT	five_prime_UTR	3979182	3979249	.	+	.	gene_id "GBI_12011"; transcript_id "GBI_12011-RA"; Parent "GBI_12011-RA"; gene_name "GBI_12011";
Scaffold99	AGAT	three_prime_UTR	3988673	3988823	.	+	.	gene_id "GBI_12011"; transcript_id "GBI_12011-RA"; Parent "GBI_12011-RA"; gene_name "GBI_12011";
Scaffold99	AGAT	gene	3991237	4014511	.	-	.	gene_id "GBI_12012"; gene_name "GBI_12012";
Scaffold99	AGAT	transcript	3991237	4014511	.	-	.	gene_id "GBI_12012"; transcript_id "GBI_12012-RA"; Parent "GBI_12012"; gene_name "GBI_12012";
Scaffold99	maker	exon	3991237	3991835	.	-	.	gene_id "GBI_12012"; transcript_id "GBI_12012-RA"; Parent "GBI_12012-RA"; gene_name "GBI_12012";
Scaffold99	maker	exon	4006593	4006991	.	-	.	gene_id "GBI_12012"; transcript_id "GBI_12012-RA"; Parent "GBI_12012-RA"; gene_name "GBI_12012";
Scaffold99	maker	exon	4009345	4009456	.	-	.	gene_id "GBI_12012"; transcript_id "GBI_12012-RA"; Parent "GBI_12012-RA"; gene_name "GBI_12012";
Scaffold99	maker	exon	4011221	4011346	.	-	.	gene_id "GBI_12012"; transcript_id "GBI_12012-RA"; Parent "GBI_12012-RA"; gene_name "GBI_12012";
Scaffold99	maker	exon	4014494	4014511	.	-	.	gene_id "GBI_12012"; transcript_id "GBI_12012-RA"; Parent "GBI_12012-RA"; gene_name "GBI_12012";
Scaffold99	maker	CDS	3991642	3991835	.	-	2	gene_id "GBI_12012"; transcript_id "GBI_12012-RA"; Parent "GBI_12012-RA"; gene_name "GBI_12012";
Scaffold99	maker	CDS	4006593	4006991	.	-	2	gene_id "GBI_12012"; transcript_id "GBI_12012-RA"; Parent "GBI_12012-RA"; gene_name "GBI_12012";
Scaffold99	maker	CDS	4009345	4009456	.	-	0	gene_id "GBI_12012"; transcript_id "GBI_12012-RA"; Parent "GBI_12012-RA"; gene_name "GBI_12012";
Scaffold99	maker	CDS	4011221	4011346	.	-	0	gene_id "GBI_12012"; transcript_id "GBI_12012-RA"; Parent "GBI_12012-RA"; gene_name "GBI_12012";
Scaffold99	maker	CDS	4014494	4014511	.	-	0	gene_id "GBI_12012"; transcript_id "GBI_12012-RA"; Parent "GBI_12012-RA"; gene_name "GBI_12012";
Scaffold99	AGAT	three_prime_UTR	3991237	3991641	.	-	.	gene_id "GBI_12012"; transcript_id "GBI_12012-RA"; Parent "GBI_12012-RA"; gene_name "GBI_12012";
Scaffold99	AGAT	gene	4155508	4156491	.	-	.	gene_id "GBI_12013"; gene_name "GBI_12013";
Scaffold99	AGAT	transcript	4155508	4156491	.	-	.	gene_id "GBI_12013"; transcript_id "GBI_12013-RA"; Parent "GBI_12013"; gene_name "GBI_12013";
Scaffold99	maker	exon	4155508	4156491	.	-	.	gene_id "GBI_12013"; transcript_id "GBI_12013-RA"; Parent "GBI_12013-RA"; gene_name "GBI_12013";
Scaffold99	maker	CDS	4155508	4156491	.	-	0	gene_id "GBI_12013"; transcript_id "GBI_12013-RA"; Parent "GBI_12013-RA"; gene_name "GBI_12013";
Scaffold99	AGAT	gene	4525770	4553997	.	-	.	gene_id "GBI_12016"; gene_name "GBI_12016";
Scaffold99	StringTie	transcript	4525770	4528997	.	-	.	gene_id "GBI_12016"; transcript_id "GBI_12016.1"; gene_name "GBI_12016"; oId "STRG.16373.1"; cmp_ref "GBI_12016-RA"; class_code "j"; tss_id "TSS37576";
Scaffold99	StringTie	exon	4525770	4527216	.	-	.	gene_id "GBI_12016"; transcript_id "GBI_12016.1"; exon_number "1";
Scaffold99	StringTie	exon	4527297	4528997	.	-	.	gene_id "GBI_12016"; transcript_id "GBI_12016.1"; exon_number "2";
Scaffold99	AGAT	transcript	4526333	4553997	.	-	.	gene_id "GBI_12016"; transcript_id "GBI_12016-RA"; Parent "GBI_12016"; gene_name "GBI_12016";
Scaffold99	maker	exon	4526333	4527216	.	-	.	gene_id "GBI_12016"; transcript_id "GBI_12016-RA"; Parent "GBI_12016-RA"; gene_name "GBI_12016";
Scaffold99	maker	exon	4527297	4527420	.	-	.	gene_id "GBI_12016"; transcript_id "GBI_12016-RA"; Parent "GBI_12016-RA"; gene_name "GBI_12016";
Scaffold99	maker	exon	4532272	4534069	.	-	.	gene_id "GBI_12016"; transcript_id "GBI_12016-RA"; Parent "GBI_12016-RA"; gene_name "GBI_12016";
Scaffold99	maker	exon	4534147	4534306	.	-	.	gene_id "GBI_12016"; transcript_id "GBI_12016-RA"; Parent "GBI_12016-RA"; gene_name "GBI_12016";
Scaffold99	maker	exon	4534678	4534825	.	-	.	gene_id "GBI_12016"; transcript_id "GBI_12016-RA"; Parent "GBI_12016-RA"; gene_name "GBI_12016";
Scaffold99	maker	exon	4535020	4535119	.	-	.	gene_id "GBI_12016"; transcript_id "GBI_12016-RA"; Parent "GBI_12016-RA"; gene_name "GBI_12016";
Scaffold99	maker	exon	4535211	4535317	.	-	.	gene_id "GBI_12016"; transcript_id "GBI_12016-RA"; Parent "GBI_12016-RA"; gene_name "GBI_12016";
Scaffold99	maker	exon	4536884	4537040	.	-	.	gene_id "GBI_12016"; transcript_id "GBI_12016-RA"; Parent "GBI_12016-RA"; gene_name "GBI_12016";
Scaffold99	maker	exon	4537627	4537856	.	-	.	gene_id "GBI_12016"; transcript_id "GBI_12016-RA"; Parent "GBI_12016-RA"; gene_name "GBI_12016";
Scaffold99	maker	exon	4538091	4538222	.	-	.	gene_id "GBI_12016"; transcript_id "GBI_12016-RA"; Parent "GBI_12016-RA"; gene_name "GBI_12016";
Scaffold99	maker	exon	4538301	4538411	.	-	.	gene_id "GBI_12016"; transcript_id "GBI_12016-RA"; Parent "GBI_12016-RA"; gene_name "GBI_12016";
Scaffold99	maker	exon	4538586	4538701	.	-	.	gene_id "GBI_12016"; transcript_id "GBI_12016-RA"; Parent "GBI_12016-RA"; gene_name "GBI_12016";
Scaffold99	maker	exon	4540269	4540449	.	-	.	gene_id "GBI_12016"; transcript_id "GBI_12016-RA"; Parent "GBI_12016-RA"; gene_name "GBI_12016";
Scaffold99	maker	exon	4540527	4540697	.	-	.	gene_id "GBI_12016"; transcript_id "GBI_12016-RA"; Parent "GBI_12016-RA"; gene_name "GBI_12016";
Scaffold99	maker	exon	4542326	4542496	.	-	.	gene_id "GBI_12016"; transcript_id "GBI_12016-RA"; Parent "GBI_12016-RA"; gene_name "GBI_12016";
Scaffold99	maker	exon	4544086	4544241	.	-	.	gene_id "GBI_12016"; transcript_id "GBI_12016-RA"; Parent "GBI_12016-RA"; gene_name "GBI_12016";
Scaffold99	maker	exon	4544353	4544546	.	-	.	gene_id "GBI_12016"; transcript_id "GBI_12016-RA"; Parent "GBI_12016-RA"; gene_name "GBI_12016";
Scaffold99	maker	exon	4546105	4546437	.	-	.	gene_id "GBI_12016"; transcript_id "GBI_12016-RA"; Parent "GBI_12016-RA"; gene_name "GBI_12016";
Scaffold99	maker	exon	4548011	4548260	.	-	.	gene_id "GBI_12016"; transcript_id "GBI_12016-RA"; Parent "GBI_12016-RA"; gene_name "GBI_12016";
Scaffold99	maker	exon	4548561	4548712	.	-	.	gene_id "GBI_12016"; transcript_id "GBI_12016-RA"; Parent "GBI_12016-RA"; gene_name "GBI_12016";
Scaffold99	maker	exon	4551305	4551497	.	-	.	gene_id "GBI_12016"; transcript_id "GBI_12016-RA"; Parent "GBI_12016-RA"; gene_name "GBI_12016";
Scaffold99	maker	exon	4552071	4552203	.	-	.	gene_id "GBI_12016"; transcript_id "GBI_12016-RA"; Parent "GBI_12016-RA"; gene_name "GBI_12016";
Scaffold99	maker	exon	4553492	4553655	.	-	.	gene_id "GBI_12016"; transcript_id "GBI_12016-RA"; Parent "GBI_12016-RA"; gene_name "GBI_12016";
Scaffold99	maker	exon	4553811	4553997	.	-	.	gene_id "GBI_12016"; transcript_id "GBI_12016-RA"; Parent "GBI_12016-RA"; gene_name "GBI_12016";
Scaffold99	StringTie	transcript	4532235	4553958	.	-	.	gene_id "GBI_12016"; transcript_id "GBI_12016.3"; gene_name "GBI_12016"; oId "STRG.16374.2"; cmp_ref "GBI_12016-RA"; class_code "n"; tss_id "TSS37577";
Scaffold99	StringTie	exon	4532235	4534306	.	-	.	gene_id "GBI_12016"; transcript_id "GBI_12016.3"; exon_number "1";
Scaffold99	StringTie	exon	4534678	4534825	.	-	.	gene_id "GBI_12016"; transcript_id "GBI_12016.3"; exon_number "2";
Scaffold99	StringTie	exon	4535020	4535119	.	-	.	gene_id "GBI_12016"; transcript_id "GBI_12016.3"; exon_number "3";
Scaffold99	StringTie	exon	4535211	4535317	.	-	.	gene_id "GBI_12016"; transcript_id "GBI_12016.3"; exon_number "4";
Scaffold99	StringTie	exon	4536884	4537040	.	-	.	gene_id "GBI_12016"; transcript_id "GBI_12016.3"; exon_number "5";
Scaffold99	StringTie	exon	4537627	4537856	.	-	.	gene_id "GBI_12016"; transcript_id "GBI_12016.3"; exon_number "6";
Scaffold99	StringTie	exon	4538091	4538222	.	-	.	gene_id "GBI_12016"; transcript_id "GBI_12016.3"; exon_number "7";
Scaffold99	StringTie	exon	4538301	4538411	.	-	.	gene_id "GBI_12016"; transcript_id "GBI_12016.3"; exon_number "8";
Scaffold99	StringTie	exon	4538586	4538701	.	-	.	gene_id "GBI_12016"; transcript_id "GBI_12016.3"; exon_number "9";
Scaffold99	StringTie	exon	4540269	4540449	.	-	.	gene_id "GBI_12016"; transcript_id "GBI_12016.3"; exon_number "10";
Scaffold99	StringTie	exon	4540527	4540697	.	-	.	gene_id "GBI_12016"; transcript_id "GBI_12016.3"; exon_number "11";
Scaffold99	StringTie	exon	4542326	4542496	.	-	.	gene_id "GBI_12016"; transcript_id "GBI_12016.3"; exon_number "12";
Scaffold99	StringTie	exon	4544086	4544241	.	-	.	gene_id "GBI_12016"; transcript_id "GBI_12016.3"; exon_number "13";
Scaffold99	StringTie	exon	4544353	4544546	.	-	.	gene_id "GBI_12016"; transcript_id "GBI_12016.3"; exon_number "14";
Scaffold99	StringTie	exon	4546105	4546437	.	-	.	gene_id "GBI_12016"; transcript_id "GBI_12016.3"; exon_number "15";
Scaffold99	StringTie	exon	4548011	4548260	.	-	.	gene_id "GBI_12016"; transcript_id "GBI_12016.3"; exon_number "16";
Scaffold99	StringTie	exon	4548561	4548712	.	-	.	gene_id "GBI_12016"; transcript_id "GBI_12016.3"; exon_number "17";
Scaffold99	StringTie	exon	4551305	4551497	.	-	.	gene_id "GBI_12016"; transcript_id "GBI_12016.3"; exon_number "18";
Scaffold99	StringTie	exon	4552032	4552203	.	-	.	gene_id "GBI_12016"; transcript_id "GBI_12016.3"; exon_number "19";
Scaffold99	StringTie	exon	4553492	4553655	.	-	.	gene_id "GBI_12016"; transcript_id "GBI_12016.3"; exon_number "20";
Scaffold99	StringTie	exon	4553811	4553958	.	-	.	gene_id "GBI_12016"; transcript_id "GBI_12016.3"; exon_number "21";
Scaffold99	StringTie	transcript	4532235	4553958	.	-	.	gene_id "GBI_12016"; transcript_id "GBI_12016.4"; gene_name "GBI_12016"; oId "STRG.16374.1"; cmp_ref "GBI_12016-RA"; class_code "j"; tss_id "TSS37577";
Scaffold99	StringTie	exon	4532235	4534069	.	-	.	gene_id "GBI_12016"; transcript_id "GBI_12016.4"; exon_number "1";
Scaffold99	StringTie	exon	4534147	4534306	.	-	.	gene_id "GBI_12016"; transcript_id "GBI_12016.4"; exon_number "2";
Scaffold99	StringTie	exon	4534678	4534825	.	-	.	gene_id "GBI_12016"; transcript_id "GBI_12016.4"; exon_number "3";
Scaffold99	StringTie	exon	4535020	4535119	.	-	.	gene_id "GBI_12016"; transcript_id "GBI_12016.4"; exon_number "4";
Scaffold99	StringTie	exon	4535211	4535317	.	-	.	gene_id "GBI_12016"; transcript_id "GBI_12016.4"; exon_number "5";
Scaffold99	StringTie	exon	4536884	4537040	.	-	.	gene_id "GBI_12016"; transcript_id "GBI_12016.4"; exon_number "6";
Scaffold99	StringTie	exon	4537627	4537856	.	-	.	gene_id "GBI_12016"; transcript_id "GBI_12016.4"; exon_number "7";
Scaffold99	StringTie	exon	4538091	4538222	.	-	.	gene_id "GBI_12016"; transcript_id "GBI_12016.4"; exon_number "8";
Scaffold99	StringTie	exon	4538301	4538411	.	-	.	gene_id "GBI_12016"; transcript_id "GBI_12016.4"; exon_number "9";
Scaffold99	StringTie	exon	4538586	4538701	.	-	.	gene_id "GBI_12016"; transcript_id "GBI_12016.4"; exon_number "10";
Scaffold99	StringTie	exon	4540269	4540449	.	-	.	gene_id "GBI_12016"; transcript_id "GBI_12016.4"; exon_number "11";
Scaffold99	StringTie	exon	4540527	4540697	.	-	.	gene_id "GBI_12016"; transcript_id "GBI_12016.4"; exon_number "12";
Scaffold99	StringTie	exon	4542326	4542496	.	-	.	gene_id "GBI_12016"; transcript_id "GBI_12016.4"; exon_number "13";
Scaffold99	StringTie	exon	4544086	4544241	.	-	.	gene_id "GBI_12016"; transcript_id "GBI_12016.4"; exon_number "14";
Scaffold99	StringTie	exon	4544353	4544546	.	-	.	gene_id "GBI_12016"; transcript_id "GBI_12016.4"; exon_number "15";
Scaffold99	StringTie	exon	4546105	4546437	.	-	.	gene_id "GBI_12016"; transcript_id "GBI_12016.4"; exon_number "16";
Scaffold99	StringTie	exon	4548011	4548260	.	-	.	gene_id "GBI_12016"; transcript_id "GBI_12016.4"; exon_number "17";
Scaffold99	StringTie	exon	4548561	4548712	.	-	.	gene_id "GBI_12016"; transcript_id "GBI_12016.4"; exon_number "18";
Scaffold99	StringTie	exon	4551305	4551497	.	-	.	gene_id "GBI_12016"; transcript_id "GBI_12016.4"; exon_number "19";
Scaffold99	StringTie	exon	4552032	4552203	.	-	.	gene_id "GBI_12016"; transcript_id "GBI_12016.4"; exon_number "20";
Scaffold99	StringTie	exon	4553492	4553655	.	-	.	gene_id "GBI_12016"; transcript_id "GBI_12016.4"; exon_number "21";
Scaffold99	StringTie	exon	4553811	4553958	.	-	.	gene_id "GBI_12016"; transcript_id "GBI_12016.4"; exon_number "22";
Scaffold99	StringTie	transcript	4553014	4553958	.	-	.	gene_id "GBI_12016"; transcript_id "GBI_12016.5"; gene_name "GBI_12016"; oId "STRG.16374.3"; cmp_ref "GBI_12016-RA"; class_code "j"; tss_id "TSS37577";
Scaffold99	StringTie	exon	4553014	4553655	.	-	.	gene_id "GBI_12016"; transcript_id "GBI_12016.5"; exon_number "1";
Scaffold99	StringTie	exon	4553811	4553958	.	-	.	gene_id "GBI_12016"; transcript_id "GBI_12016.5"; exon_number "2";
Scaffold99	maker	CDS	4527089	4527216	.	-	2	gene_id "GBI_12016"; transcript_id "GBI_12016-RA"; Parent "GBI_12016-RA"; gene_name "GBI_12016";
Scaffold99	maker	CDS	4527297	4527420	.	-	0	gene_id "GBI_12016"; transcript_id "GBI_12016-RA"; Parent "GBI_12016-RA"; gene_name "GBI_12016";
Scaffold99	maker	CDS	4532272	4534069	.	-	1	gene_id "GBI_12016"; transcript_id "GBI_12016-RA"; Parent "GBI_12016-RA"; gene_name "GBI_12016";
Scaffold99	maker	CDS	4534147	4534306	.	-	2	gene_id "GBI_12016"; transcript_id "GBI_12016-RA"; Parent "GBI_12016-RA"; gene_name "GBI_12016";
Scaffold99	maker	CDS	4534678	4534825	.	-	0	gene_id "GBI_12016"; transcript_id "GBI_12016-RA"; Parent "GBI_12016-RA"; gene_name "GBI_12016";
Scaffold99	maker	CDS	4535020	4535119	.	-	1	gene_id "GBI_12016"; transcript_id "GBI_12016-RA"; Parent "GBI_12016-RA"; gene_name "GBI_12016";
Scaffold99	maker	CDS	4535211	4535317	.	-	0	gene_id "GBI_12016"; transcript_id "GBI_12016-RA"; Parent "GBI_12016-RA"; gene_name "GBI_12016";
Scaffold99	maker	CDS	4536884	4537040	.	-	1	gene_id "GBI_12016"; transcript_id "GBI_12016-RA"; Parent "GBI_12016-RA"; gene_name "GBI_12016";
Scaffold99	maker	CDS	4537627	4537856	.	-	0	gene_id "GBI_12016"; transcript_id "GBI_12016-RA"; Parent "GBI_12016-RA"; gene_name "GBI_12016";
Scaffold99	maker	CDS	4538091	4538222	.	-	0	gene_id "GBI_12016"; transcript_id "GBI_12016-RA"; Parent "GBI_12016-RA"; gene_name "GBI_12016";
Scaffold99	maker	CDS	4538301	4538411	.	-	0	gene_id "GBI_12016"; transcript_id "GBI_12016-RA"; Parent "GBI_12016-RA"; gene_name "GBI_12016";
Scaffold99	maker	CDS	4538586	4538701	.	-	2	gene_id "GBI_12016"; transcript_id "GBI_12016-RA"; Parent "GBI_12016-RA"; gene_name "GBI_12016";
Scaffold99	maker	CDS	4540269	4540449	.	-	0	gene_id "GBI_12016"; transcript_id "GBI_12016-RA"; Parent "GBI_12016-RA"; gene_name "GBI_12016";
Scaffold99	maker	CDS	4540527	4540697	.	-	0	gene_id "GBI_12016"; transcript_id "GBI_12016-RA"; Parent "GBI_12016-RA"; gene_name "GBI_12016";
Scaffold99	maker	CDS	4542326	4542496	.	-	0	gene_id "GBI_12016"; transcript_id "GBI_12016-RA"; Parent "GBI_12016-RA"; gene_name "GBI_12016";
Scaffold99	maker	CDS	4544086	4544241	.	-	0	gene_id "GBI_12016"; transcript_id "GBI_12016-RA"; Parent "GBI_12016-RA"; gene_name "GBI_12016";
Scaffold99	maker	CDS	4544353	4544546	.	-	2	gene_id "GBI_12016"; transcript_id "GBI_12016-RA"; Parent "GBI_12016-RA"; gene_name "GBI_12016";
Scaffold99	maker	CDS	4546105	4546437	.	-	2	gene_id "GBI_12016"; transcript_id "GBI_12016-RA"; Parent "GBI_12016-RA"; gene_name "GBI_12016";
Scaffold99	maker	CDS	4548011	4548260	.	-	0	gene_id "GBI_12016"; transcript_id "GBI_12016-RA"; Parent "GBI_12016-RA"; gene_name "GBI_12016";
Scaffold99	maker	CDS	4548561	4548712	.	-	2	gene_id "GBI_12016"; transcript_id "GBI_12016-RA"; Parent "GBI_12016-RA"; gene_name "GBI_12016";
Scaffold99	maker	CDS	4551305	4551497	.	-	0	gene_id "GBI_12016"; transcript_id "GBI_12016-RA"; Parent "GBI_12016-RA"; gene_name "GBI_12016";
Scaffold99	maker	CDS	4552071	4552203	.	-	1	gene_id "GBI_12016"; transcript_id "GBI_12016-RA"; Parent "GBI_12016-RA"; gene_name "GBI_12016";
Scaffold99	maker	CDS	4553492	4553655	.	-	0	gene_id "GBI_12016"; transcript_id "GBI_12016-RA"; Parent "GBI_12016-RA"; gene_name "GBI_12016";
Scaffold99	maker	CDS	4553811	4553855	.	-	0	gene_id "GBI_12016"; transcript_id "GBI_12016-RA"; Parent "GBI_12016-RA"; gene_name "GBI_12016";
Scaffold99	AGAT	five_prime_UTR	4553856	4553997	.	-	.	gene_id "GBI_12016"; transcript_id "GBI_12016-RA"; Parent "GBI_12016-RA"; gene_name "GBI_12016";
Scaffold99	AGAT	three_prime_UTR	4526333	4527088	.	-	.	gene_id "GBI_12016"; transcript_id "GBI_12016-RA"; Parent "GBI_12016-RA"; gene_name "GBI_12016";
Scaffold99	AGAT	gene	4566662	4603808	.	-	.	gene_id "GBI_12017"; gene_name "GBI_12017";
Scaffold99	AGAT	transcript	4566662	4603808	.	-	.	gene_id "GBI_12017"; transcript_id "GBI_12017-RA"; Parent "GBI_12017"; gene_name "GBI_12017";
Scaffold99	maker	exon	4566662	4567009	.	-	.	gene_id "GBI_12017"; transcript_id "GBI_12017-RA"; Parent "GBI_12017-RA"; gene_name "GBI_12017";
Scaffold99	maker	exon	4567161	4567224	.	-	.	gene_id "GBI_12017"; transcript_id "GBI_12017-RA"; Parent "GBI_12017-RA"; gene_name "GBI_12017";
Scaffold99	maker	exon	4567755	4567805	.	-	.	gene_id "GBI_12017"; transcript_id "GBI_12017-RA"; Parent "GBI_12017-RA"; gene_name "GBI_12017";
Scaffold99	maker	exon	4591461	4591567	.	-	.	gene_id "GBI_12017"; transcript_id "GBI_12017-RA"; Parent "GBI_12017-RA"; gene_name "GBI_12017";
Scaffold99	maker	exon	4600518	4600674	.	-	.	gene_id "GBI_12017"; transcript_id "GBI_12017-RA"; Parent "GBI_12017-RA"; gene_name "GBI_12017";
Scaffold99	maker	exon	4603504	4603808	.	-	.	gene_id "GBI_12017"; transcript_id "GBI_12017-RA"; Parent "GBI_12017-RA"; gene_name "GBI_12017";
Scaffold99	maker	CDS	4566971	4567009	.	-	0	gene_id "GBI_12017"; transcript_id "GBI_12017-RA"; Parent "GBI_12017-RA"; gene_name "GBI_12017";
Scaffold99	maker	CDS	4567161	4567224	.	-	1	gene_id "GBI_12017"; transcript_id "GBI_12017-RA"; Parent "GBI_12017-RA"; gene_name "GBI_12017";
Scaffold99	maker	CDS	4567755	4567805	.	-	1	gene_id "GBI_12017"; transcript_id "GBI_12017-RA"; Parent "GBI_12017-RA"; gene_name "GBI_12017";
Scaffold99	maker	CDS	4591461	4591567	.	-	0	gene_id "GBI_12017"; transcript_id "GBI_12017-RA"; Parent "GBI_12017-RA"; gene_name "GBI_12017";
Scaffold99	maker	CDS	4600518	4600674	.	-	1	gene_id "GBI_12017"; transcript_id "GBI_12017-RA"; Parent "GBI_12017-RA"; gene_name "GBI_12017";
Scaffold99	maker	CDS	4603504	4603808	.	-	0	gene_id "GBI_12017"; transcript_id "GBI_12017-RA"; Parent "GBI_12017-RA"; gene_name "GBI_12017";
Scaffold99	AGAT	three_prime_UTR	4566662	4566970	.	-	.	gene_id "GBI_12017"; transcript_id "GBI_12017-RA"; Parent "GBI_12017-RA"; gene_name "GBI_12017";
Scaffold100	AGAT	gene	85738	98772	.	-	.	gene_id "GBI_12018"; gene_name "GBI_12018";
Scaffold100	AGAT	transcript	85738	98772	.	-	.	gene_id "GBI_12018"; transcript_id "GBI_12018-RA"; Parent "GBI_12018"; gene_name "GBI_12018";
Scaffold100	maker	exon	85738	85767	.	-	.	gene_id "GBI_12018"; transcript_id "GBI_12018-RA"; Parent "GBI_12018-RA"; gene_name "GBI_12018";
Scaffold100	maker	exon	97089	97160	.	-	.	gene_id "GBI_12018"; transcript_id "GBI_12018-RA"; Parent "GBI_12018-RA"; gene_name "GBI_12018";
Scaffold100	maker	exon	98203	98516	.	-	.	gene_id "GBI_12018"; transcript_id "GBI_12018-RA"; Parent "GBI_12018-RA"; gene_name "GBI_12018";
Scaffold100	maker	exon	98670	98772	.	-	.	gene_id "GBI_12018"; transcript_id "GBI_12018-RA"; Parent "GBI_12018-RA"; gene_name "GBI_12018";
Scaffold100	maker	CDS	85738	85767	.	-	0	gene_id "GBI_12018"; transcript_id "GBI_12018-RA"; Parent "GBI_12018-RA"; gene_name "GBI_12018";
Scaffold100	maker	CDS	97089	97160	.	-	0	gene_id "GBI_12018"; transcript_id "GBI_12018-RA"; Parent "GBI_12018-RA"; gene_name "GBI_12018";
Scaffold100	maker	CDS	98203	98516	.	-	2	gene_id "GBI_12018"; transcript_id "GBI_12018-RA"; Parent "GBI_12018-RA"; gene_name "GBI_12018";
Scaffold100	maker	CDS	98670	98772	.	-	0	gene_id "GBI_12018"; transcript_id "GBI_12018-RA"; Parent "GBI_12018-RA"; gene_name "GBI_12018";
Scaffold100	AGAT	gene	529890	560380	.	-	.	gene_id "GBI_12020"; gene_name "GBI_12020";
Scaffold100	AGAT	transcript	529890	560380	.	-	.	gene_id "GBI_12020"; transcript_id "GBI_12020-RA"; Parent "GBI_12020"; gene_name "GBI_12020";
Scaffold100	maker	exon	529890	529922	.	-	.	gene_id "GBI_12020"; transcript_id "GBI_12020-RA"; Parent "GBI_12020-RA"; gene_name "GBI_12020";
Scaffold100	maker	exon	536743	536971	.	-	.	gene_id "GBI_12020"; transcript_id "GBI_12020-RA"; Parent "GBI_12020-RA"; gene_name "GBI_12020";
Scaffold100	maker	exon	550594	550652	.	-	.	gene_id "GBI_12020"; transcript_id "GBI_12020-RA"; Parent "GBI_12020-RA"; gene_name "GBI_12020";
Scaffold100	maker	exon	551427	551444	.	-	.	gene_id "GBI_12020"; transcript_id "GBI_12020-RA"; Parent "GBI_12020-RA"; gene_name "GBI_12020";
Scaffold100	maker	exon	560354	560380	.	-	.	gene_id "GBI_12020"; transcript_id "GBI_12020-RA"; Parent "GBI_12020-RA"; gene_name "GBI_12020";
Scaffold100	maker	CDS	529890	529922	.	-	0	gene_id "GBI_12020"; transcript_id "GBI_12020-RA"; Parent "GBI_12020-RA"; gene_name "GBI_12020";
Scaffold100	maker	CDS	536743	536971	.	-	1	gene_id "GBI_12020"; transcript_id "GBI_12020-RA"; Parent "GBI_12020-RA"; gene_name "GBI_12020";
Scaffold100	maker	CDS	550594	550652	.	-	0	gene_id "GBI_12020"; transcript_id "GBI_12020-RA"; Parent "GBI_12020-RA"; gene_name "GBI_12020";
Scaffold100	maker	CDS	551427	551444	.	-	0	gene_id "GBI_12020"; transcript_id "GBI_12020-RA"; Parent "GBI_12020-RA"; gene_name "GBI_12020";
Scaffold100	maker	CDS	560354	560380	.	-	0	gene_id "GBI_12020"; transcript_id "GBI_12020-RA"; Parent "GBI_12020-RA"; gene_name "GBI_12020";
Scaffold100	AGAT	gene	683413	683484	.	+	.	gene_id "GBI_12021"; gene_name "GBI_12021";
Scaffold100	AGAT	transcript	683413	683484	.	+	.	gene_id "GBI_12021"; transcript_id "GBI_12021-RA"; Parent "GBI_12021"; gene_name "GBI_12021";
Scaffold100	maker	exon	683413	683484	.	+	.	gene_id "GBI_12021"; transcript_id "GBI_12021-RA"; Parent "GBI_12021-RA"; gene_name "GBI_12021";
Scaffold100	AGAT	gene	983274	985451	.	-	.	gene_id "GBI_12023"; gene_name "GBI_12023";
Scaffold100	AGAT	transcript	983274	985451	.	-	.	gene_id "GBI_12023"; transcript_id "GBI_12023-RA"; Parent "GBI_12023"; gene_name "GBI_12023";
Scaffold100	maker	exon	983274	983562	.	-	.	gene_id "GBI_12023"; transcript_id "GBI_12023-RA"; Parent "GBI_12023-RA"; gene_name "GBI_12023";
Scaffold100	maker	exon	984872	985451	.	-	.	gene_id "GBI_12023"; transcript_id "GBI_12023-RA"; Parent "GBI_12023-RA"; gene_name "GBI_12023";
Scaffold100	maker	CDS	983423	983562	.	-	2	gene_id "GBI_12023"; transcript_id "GBI_12023-RA"; Parent "GBI_12023-RA"; gene_name "GBI_12023";
Scaffold100	maker	CDS	984872	985451	.	-	0	gene_id "GBI_12023"; transcript_id "GBI_12023-RA"; Parent "GBI_12023-RA"; gene_name "GBI_12023";
Scaffold100	AGAT	three_prime_UTR	983274	983422	.	-	.	gene_id "GBI_12023"; transcript_id "GBI_12023-RA"; Parent "GBI_12023-RA"; gene_name "GBI_12023";
Scaffold100	AGAT	gene	1040834	1070377	.	-	.	gene_id "GBI_12024"; gene_name "GBI_12024";
Scaffold100	StringTie	transcript	1040834	1070234	.	-	.	gene_id "GBI_12024"; transcript_id "GBI_12024.1"; gene_name "GBI_12024"; oId "STRG.16437.2"; cmp_ref "GBI_12024-RA"; class_code "m"; tss_id "TSS996";
Scaffold100	StringTie	exon	1040834	1048483	.	-	.	gene_id "GBI_12024"; transcript_id "GBI_12024.1"; exon_number "1";
Scaffold100	StringTie	exon	1049894	1050132	.	-	.	gene_id "GBI_12024"; transcript_id "GBI_12024.1"; exon_number "2";
Scaffold100	StringTie	exon	1053515	1053716	.	-	.	gene_id "GBI_12024"; transcript_id "GBI_12024.1"; exon_number "3";
Scaffold100	StringTie	exon	1054252	1054484	.	-	.	gene_id "GBI_12024"; transcript_id "GBI_12024.1"; exon_number "4";
Scaffold100	StringTie	exon	1059250	1059411	.	-	.	gene_id "GBI_12024"; transcript_id "GBI_12024.1"; exon_number "5";
Scaffold100	StringTie	exon	1063176	1063348	.	-	.	gene_id "GBI_12024"; transcript_id "GBI_12024.1"; exon_number "6";
Scaffold100	StringTie	exon	1063501	1063666	.	-	.	gene_id "GBI_12024"; transcript_id "GBI_12024.1"; exon_number "7";
Scaffold100	StringTie	exon	1066720	1066918	.	-	.	gene_id "GBI_12024"; transcript_id "GBI_12024.1"; exon_number "8";
Scaffold100	StringTie	exon	1069412	1069529	.	-	.	gene_id "GBI_12024"; transcript_id "GBI_12024.1"; exon_number "9";
Scaffold100	StringTie	exon	1069615	1070234	.	-	.	gene_id "GBI_12024"; transcript_id "GBI_12024.1"; exon_number "10";
Scaffold100	StringTie	transcript	1040834	1070234	.	-	.	gene_id "GBI_12024"; transcript_id "GBI_12024.2"; gene_name "GBI_12024"; oId "STRG.16437.1"; cmp_ref "GBI_12024-RA"; class_code "m"; tss_id "TSS996";
Scaffold100	StringTie	exon	1040834	1050132	.	-	.	gene_id "GBI_12024"; transcript_id "GBI_12024.2"; exon_number "1";
Scaffold100	StringTie	exon	1053515	1053716	.	-	.	gene_id "GBI_12024"; transcript_id "GBI_12024.2"; exon_number "2";
Scaffold100	StringTie	exon	1054252	1054484	.	-	.	gene_id "GBI_12024"; transcript_id "GBI_12024.2"; exon_number "3";
Scaffold100	StringTie	exon	1059250	1059411	.	-	.	gene_id "GBI_12024"; transcript_id "GBI_12024.2"; exon_number "4";
Scaffold100	StringTie	exon	1063176	1063348	.	-	.	gene_id "GBI_12024"; transcript_id "GBI_12024.2"; exon_number "5";
Scaffold100	StringTie	exon	1063501	1063666	.	-	.	gene_id "GBI_12024"; transcript_id "GBI_12024.2"; exon_number "6";
Scaffold100	StringTie	exon	1066720	1066918	.	-	.	gene_id "GBI_12024"; transcript_id "GBI_12024.2"; exon_number "7";
Scaffold100	StringTie	exon	1069412	1069529	.	-	.	gene_id "GBI_12024"; transcript_id "GBI_12024.2"; exon_number "8";
Scaffold100	StringTie	exon	1069615	1070234	.	-	.	gene_id "GBI_12024"; transcript_id "GBI_12024.2"; exon_number "9";
Scaffold100	AGAT	transcript	1045267	1070234	.	-	.	gene_id "GBI_12024"; transcript_id "GBI_12024-RA"; Parent "GBI_12024"; gene_name "GBI_12024";
Scaffold100	maker	exon	1045267	1046403	.	-	.	gene_id "GBI_12024"; transcript_id "GBI_12024-RA"; Parent "GBI_12024-RA"; gene_name "GBI_12024";
Scaffold100	maker	exon	1048243	1048483	.	-	.	gene_id "GBI_12024"; transcript_id "GBI_12024-RA"; Parent "GBI_12024-RA"; gene_name "GBI_12024";
Scaffold100	maker	exon	1049894	1050132	.	-	.	gene_id "GBI_12024"; transcript_id "GBI_12024-RA"; Parent "GBI_12024-RA"; gene_name "GBI_12024";
Scaffold100	maker	exon	1053515	1053716	.	-	.	gene_id "GBI_12024"; transcript_id "GBI_12024-RA"; Parent "GBI_12024-RA"; gene_name "GBI_12024";
Scaffold100	maker	exon	1054252	1054484	.	-	.	gene_id "GBI_12024"; transcript_id "GBI_12024-RA"; Parent "GBI_12024-RA"; gene_name "GBI_12024";
Scaffold100	maker	exon	1059250	1059411	.	-	.	gene_id "GBI_12024"; transcript_id "GBI_12024-RA"; Parent "GBI_12024-RA"; gene_name "GBI_12024";
Scaffold100	maker	exon	1063176	1063348	.	-	.	gene_id "GBI_12024"; transcript_id "GBI_12024-RA"; Parent "GBI_12024-RA"; gene_name "GBI_12024";
Scaffold100	maker	exon	1063501	1063666	.	-	.	gene_id "GBI_12024"; transcript_id "GBI_12024-RA"; Parent "GBI_12024-RA"; gene_name "GBI_12024";
Scaffold100	maker	exon	1066720	1066918	.	-	.	gene_id "GBI_12024"; transcript_id "GBI_12024-RA"; Parent "GBI_12024-RA"; gene_name "GBI_12024";
Scaffold100	maker	exon	1069412	1069529	.	-	.	gene_id "GBI_12024"; transcript_id "GBI_12024-RA"; Parent "GBI_12024-RA"; gene_name "GBI_12024";
Scaffold100	maker	exon	1069615	1070234	.	-	.	gene_id "GBI_12024"; transcript_id "GBI_12024-RA"; Parent "GBI_12024-RA"; gene_name "GBI_12024";
Scaffold100	StringTie	transcript	1056335	1070234	.	-	.	gene_id "GBI_12024"; transcript_id "GBI_12024.4"; gene_name "GBI_12024"; oId "STRG.16437.4"; cmp_ref "GBI_12024-RA"; class_code "j"; tss_id "TSS996";
Scaffold100	StringTie	exon	1056335	1059411	.	-	.	gene_id "GBI_12024"; transcript_id "GBI_12024.4"; exon_number "1";
Scaffold100	StringTie	exon	1063176	1063348	.	-	.	gene_id "GBI_12024"; transcript_id "GBI_12024.4"; exon_number "2";
Scaffold100	StringTie	exon	1063501	1063666	.	-	.	gene_id "GBI_12024"; transcript_id "GBI_12024.4"; exon_number "3";
Scaffold100	StringTie	exon	1066720	1066918	.	-	.	gene_id "GBI_12024"; transcript_id "GBI_12024.4"; exon_number "4";
Scaffold100	StringTie	exon	1069412	1069529	.	-	.	gene_id "GBI_12024"; transcript_id "GBI_12024.4"; exon_number "5";
Scaffold100	StringTie	exon	1069615	1070234	.	-	.	gene_id "GBI_12024"; transcript_id "GBI_12024.4"; exon_number "6";
Scaffold100	StringTie	transcript	1056335	1070377	.	-	.	gene_id "GBI_12024"; transcript_id "GBI_12024.5"; gene_name "GBI_12024"; oId "STRG.16437.5"; cmp_ref "GBI_12024-RA"; class_code "n"; tss_id "TSS997";
Scaffold100	StringTie	exon	1056335	1059411	.	-	.	gene_id "GBI_12024"; transcript_id "GBI_12024.5"; exon_number "1";
Scaffold100	StringTie	exon	1063176	1063348	.	-	.	gene_id "GBI_12024"; transcript_id "GBI_12024.5"; exon_number "2";
Scaffold100	StringTie	exon	1063501	1063666	.	-	.	gene_id "GBI_12024"; transcript_id "GBI_12024.5"; exon_number "3";
Scaffold100	StringTie	exon	1066720	1066918	.	-	.	gene_id "GBI_12024"; transcript_id "GBI_12024.5"; exon_number "4";
Scaffold100	StringTie	exon	1069412	1070377	.	-	.	gene_id "GBI_12024"; transcript_id "GBI_12024.5"; exon_number "5";
Scaffold100	maker	CDS	1045737	1046403	.	-	1	gene_id "GBI_12024"; transcript_id "GBI_12024-RA"; Parent "GBI_12024-RA"; gene_name "GBI_12024";
Scaffold100	maker	CDS	1048243	1048483	.	-	2	gene_id "GBI_12024"; transcript_id "GBI_12024-RA"; Parent "GBI_12024-RA"; gene_name "GBI_12024";
Scaffold100	maker	CDS	1049894	1050132	.	-	1	gene_id "GBI_12024"; transcript_id "GBI_12024-RA"; Parent "GBI_12024-RA"; gene_name "GBI_12024";
Scaffold100	maker	CDS	1053515	1053716	.	-	2	gene_id "GBI_12024"; transcript_id "GBI_12024-RA"; Parent "GBI_12024-RA"; gene_name "GBI_12024";
Scaffold100	maker	CDS	1054252	1054484	.	-	1	gene_id "GBI_12024"; transcript_id "GBI_12024-RA"; Parent "GBI_12024-RA"; gene_name "GBI_12024";
Scaffold100	maker	CDS	1059250	1059411	.	-	1	gene_id "GBI_12024"; transcript_id "GBI_12024-RA"; Parent "GBI_12024-RA"; gene_name "GBI_12024";
Scaffold100	maker	CDS	1063176	1063348	.	-	0	gene_id "GBI_12024"; transcript_id "GBI_12024-RA"; Parent "GBI_12024-RA"; gene_name "GBI_12024";
Scaffold100	maker	CDS	1063501	1063666	.	-	1	gene_id "GBI_12024"; transcript_id "GBI_12024-RA"; Parent "GBI_12024-RA"; gene_name "GBI_12024";
Scaffold100	maker	CDS	1066720	1066918	.	-	2	gene_id "GBI_12024"; transcript_id "GBI_12024-RA"; Parent "GBI_12024-RA"; gene_name "GBI_12024";
Scaffold100	maker	CDS	1069412	1069529	.	-	0	gene_id "GBI_12024"; transcript_id "GBI_12024-RA"; Parent "GBI_12024-RA"; gene_name "GBI_12024";
Scaffold100	maker	CDS	1069615	1069716	.	-	0	gene_id "GBI_12024"; transcript_id "GBI_12024-RA"; Parent "GBI_12024-RA"; gene_name "GBI_12024";
Scaffold100	AGAT	five_prime_UTR	1069717	1070234	.	-	.	gene_id "GBI_12024"; transcript_id "GBI_12024-RA"; Parent "GBI_12024-RA"; gene_name "GBI_12024";
Scaffold100	AGAT	three_prime_UTR	1045267	1045736	.	-	.	gene_id "GBI_12024"; transcript_id "GBI_12024-RA"; Parent "GBI_12024-RA"; gene_name "GBI_12024";
Scaffold100	AGAT	gene	1075553	1085753	.	-	.	gene_id "GBI_12025"; gene_name "GBI_12025";
Scaffold100	StringTie	transcript	1075553	1082331	.	-	.	gene_id "GBI_12025"; transcript_id "GBI_12025.1"; gene_name "GBI_12025"; oId "STRG.16438.1"; cmp_ref "GBI_12025-RA"; class_code "j"; tss_id "TSS998";
Scaffold100	StringTie	exon	1075553	1076910	.	-	.	gene_id "GBI_12025"; transcript_id "GBI_12025.1"; exon_number "1";
Scaffold100	StringTie	exon	1078353	1078419	.	-	.	gene_id "GBI_12025"; transcript_id "GBI_12025.1"; exon_number "2";
Scaffold100	StringTie	exon	1079697	1079765	.	-	.	gene_id "GBI_12025"; transcript_id "GBI_12025.1"; exon_number "3";
Scaffold100	StringTie	exon	1080654	1080728	.	-	.	gene_id "GBI_12025"; transcript_id "GBI_12025.1"; exon_number "4";
Scaffold100	StringTie	exon	1082112	1082331	.	-	.	gene_id "GBI_12025"; transcript_id "GBI_12025.1"; exon_number "5";
Scaffold100	AGAT	transcript	1075649	1085753	.	-	.	gene_id "GBI_12025"; transcript_id "GBI_12025-RA"; Parent "GBI_12025"; gene_name "GBI_12025";
Scaffold100	maker	exon	1075649	1076910	.	-	.	gene_id "GBI_12025"; transcript_id "GBI_12025-RA"; Parent "GBI_12025-RA"; gene_name "GBI_12025";
Scaffold100	maker	exon	1078353	1078419	.	-	.	gene_id "GBI_12025"; transcript_id "GBI_12025-RA"; Parent "GBI_12025-RA"; gene_name "GBI_12025";
Scaffold100	maker	exon	1079697	1079765	.	-	.	gene_id "GBI_12025"; transcript_id "GBI_12025-RA"; Parent "GBI_12025-RA"; gene_name "GBI_12025";
Scaffold100	maker	exon	1080654	1080728	.	-	.	gene_id "GBI_12025"; transcript_id "GBI_12025-RA"; Parent "GBI_12025-RA"; gene_name "GBI_12025";
Scaffold100	maker	exon	1082112	1082168	.	-	.	gene_id "GBI_12025"; transcript_id "GBI_12025-RA"; Parent "GBI_12025-RA"; gene_name "GBI_12025";
Scaffold100	maker	exon	1084989	1085036	.	-	.	gene_id "GBI_12025"; transcript_id "GBI_12025-RA"; Parent "GBI_12025-RA"; gene_name "GBI_12025";
Scaffold100	maker	exon	1085306	1085753	.	-	.	gene_id "GBI_12025"; transcript_id "GBI_12025-RA"; Parent "GBI_12025-RA"; gene_name "GBI_12025";
Scaffold100	maker	CDS	1075799	1076910	.	-	2	gene_id "GBI_12025"; transcript_id "GBI_12025-RA"; Parent "GBI_12025-RA"; gene_name "GBI_12025";
Scaffold100	maker	CDS	1078353	1078419	.	-	0	gene_id "GBI_12025"; transcript_id "GBI_12025-RA"; Parent "GBI_12025-RA"; gene_name "GBI_12025";
Scaffold100	maker	CDS	1079697	1079765	.	-	0	gene_id "GBI_12025"; transcript_id "GBI_12025-RA"; Parent "GBI_12025-RA"; gene_name "GBI_12025";
Scaffold100	maker	CDS	1080654	1080728	.	-	0	gene_id "GBI_12025"; transcript_id "GBI_12025-RA"; Parent "GBI_12025-RA"; gene_name "GBI_12025";
Scaffold100	maker	CDS	1082112	1082168	.	-	0	gene_id "GBI_12025"; transcript_id "GBI_12025-RA"; Parent "GBI_12025-RA"; gene_name "GBI_12025";
Scaffold100	maker	CDS	1084989	1085036	.	-	0	gene_id "GBI_12025"; transcript_id "GBI_12025-RA"; Parent "GBI_12025-RA"; gene_name "GBI_12025";
Scaffold100	maker	CDS	1085306	1085353	.	-	0	gene_id "GBI_12025"; transcript_id "GBI_12025-RA"; Parent "GBI_12025-RA"; gene_name "GBI_12025";
Scaffold100	AGAT	five_prime_UTR	1085354	1085753	.	-	.	gene_id "GBI_12025"; transcript_id "GBI_12025-RA"; Parent "GBI_12025-RA"; gene_name "GBI_12025";
Scaffold100	AGAT	three_prime_UTR	1075649	1075798	.	-	.	gene_id "GBI_12025"; transcript_id "GBI_12025-RA"; Parent "GBI_12025-RA"; gene_name "GBI_12025";
Scaffold100	AGAT	gene	1085889	1091808	.	+	.	gene_id "GBI_12026"; gene_name "GBI_12026";
Scaffold100	AGAT	transcript	1085889	1091808	.	+	.	gene_id "GBI_12026"; transcript_id "GBI_12026-RA"; Parent "GBI_12026"; gene_name "GBI_12026";
Scaffold100	maker	exon	1085889	1086128	.	+	.	gene_id "GBI_12026"; transcript_id "GBI_12026-RA"; Parent "GBI_12026-RA"; gene_name "GBI_12026";
Scaffold100	maker	exon	1089850	1090082	.	+	.	gene_id "GBI_12026"; transcript_id "GBI_12026-RA"; Parent "GBI_12026-RA"; gene_name "GBI_12026";
Scaffold100	maker	exon	1090198	1090281	.	+	.	gene_id "GBI_12026"; transcript_id "GBI_12026-RA"; Parent "GBI_12026-RA"; gene_name "GBI_12026";
Scaffold100	maker	exon	1091717	1091808	.	+	.	gene_id "GBI_12026"; transcript_id "GBI_12026-RA"; Parent "GBI_12026-RA"; gene_name "GBI_12026";
Scaffold100	maker	CDS	1086007	1086128	.	+	0	gene_id "GBI_12026"; transcript_id "GBI_12026-RA"; Parent "GBI_12026-RA"; gene_name "GBI_12026";
Scaffold100	maker	CDS	1089850	1090082	.	+	1	gene_id "GBI_12026"; transcript_id "GBI_12026-RA"; Parent "GBI_12026-RA"; gene_name "GBI_12026";
Scaffold100	maker	CDS	1090198	1090281	.	+	2	gene_id "GBI_12026"; transcript_id "GBI_12026-RA"; Parent "GBI_12026-RA"; gene_name "GBI_12026";
Scaffold100	maker	CDS	1091717	1091808	.	+	2	gene_id "GBI_12026"; transcript_id "GBI_12026-RA"; Parent "GBI_12026-RA"; gene_name "GBI_12026";
Scaffold100	AGAT	five_prime_UTR	1085889	1086006	.	+	.	gene_id "GBI_12026"; transcript_id "GBI_12026-RA"; Parent "GBI_12026-RA"; gene_name "GBI_12026";
Scaffold100	AGAT	gene	1096674	1110020	.	-	.	gene_id "GBI_12027"; gene_name "GBI_12027";
Scaffold100	AGAT	transcript	1096674	1109975	.	-	.	gene_id "GBI_12027"; transcript_id "GBI_12027-RA"; Parent "GBI_12027"; gene_name "GBI_12027";
Scaffold100	maker	exon	1096674	1096960	.	-	.	gene_id "GBI_12027"; transcript_id "GBI_12027-RA"; Parent "GBI_12027-RA"; gene_name "GBI_12027";
Scaffold100	maker	exon	1097616	1097798	.	-	.	gene_id "GBI_12027"; transcript_id "GBI_12027-RA"; Parent "GBI_12027-RA"; gene_name "GBI_12027";
Scaffold100	maker	exon	1099478	1099750	.	-	.	gene_id "GBI_12027"; transcript_id "GBI_12027-RA"; Parent "GBI_12027-RA"; gene_name "GBI_12027";
Scaffold100	maker	exon	1102396	1102605	.	-	.	gene_id "GBI_12027"; transcript_id "GBI_12027-RA"; Parent "GBI_12027-RA"; gene_name "GBI_12027";
Scaffold100	maker	exon	1102758	1102823	.	-	.	gene_id "GBI_12027"; transcript_id "GBI_12027-RA"; Parent "GBI_12027-RA"; gene_name "GBI_12027";
Scaffold100	maker	exon	1102950	1103231	.	-	.	gene_id "GBI_12027"; transcript_id "GBI_12027-RA"; Parent "GBI_12027-RA"; gene_name "GBI_12027";
Scaffold100	maker	exon	1103676	1105418	.	-	.	gene_id "GBI_12027"; transcript_id "GBI_12027-RA"; Parent "GBI_12027-RA"; gene_name "GBI_12027";
Scaffold100	maker	exon	1106469	1106684	.	-	.	gene_id "GBI_12027"; transcript_id "GBI_12027-RA"; Parent "GBI_12027-RA"; gene_name "GBI_12027";
Scaffold100	maker	exon	1107560	1107772	.	-	.	gene_id "GBI_12027"; transcript_id "GBI_12027-RA"; Parent "GBI_12027-RA"; gene_name "GBI_12027";
Scaffold100	maker	exon	1109153	1109344	.	-	.	gene_id "GBI_12027"; transcript_id "GBI_12027-RA"; Parent "GBI_12027-RA"; gene_name "GBI_12027";
Scaffold100	maker	exon	1109578	1109723	.	-	.	gene_id "GBI_12027"; transcript_id "GBI_12027-RA"; Parent "GBI_12027-RA"; gene_name "GBI_12027";
Scaffold100	maker	exon	1109916	1109975	.	-	.	gene_id "GBI_12027"; transcript_id "GBI_12027-RA"; Parent "GBI_12027-RA"; gene_name "GBI_12027";
Scaffold100	AGAT	transcript	1096674	1110020	.	-	.	gene_id "GBI_12027"; transcript_id "GBI_12027-RB"; Parent "GBI_12027"; gene_name "GBI_12027";
Scaffold100	maker	exon	1096674	1096960	.	-	.	gene_id "GBI_12027"; transcript_id "GBI_12027-RB"; Parent "GBI_12027-RB"; gene_name "GBI_12027"; previous_transcript_id "GBI_12027-RB";
Scaffold100	maker	exon	1097616	1097798	.	-	.	gene_id "GBI_12027"; transcript_id "GBI_12027-RB"; Parent "GBI_12027-RB"; gene_name "GBI_12027"; previous_transcript_id "GBI_12027-RB";
Scaffold100	maker	exon	1099478	1099750	.	-	.	gene_id "GBI_12027"; transcript_id "GBI_12027-RB"; Parent "GBI_12027-RB"; gene_name "GBI_12027"; previous_transcript_id "GBI_12027-RB";
Scaffold100	maker	exon	1102396	1102605	.	-	.	gene_id "GBI_12027"; transcript_id "GBI_12027-RB"; Parent "GBI_12027-RB"; gene_name "GBI_12027"; previous_transcript_id "GBI_12027-RB";
Scaffold100	maker	exon	1102758	1102823	.	-	.	gene_id "GBI_12027"; transcript_id "GBI_12027-RB"; Parent "GBI_12027-RB"; gene_name "GBI_12027"; previous_transcript_id "GBI_12027-RB";
Scaffold100	maker	exon	1102950	1103231	.	-	.	gene_id "GBI_12027"; transcript_id "GBI_12027-RB"; Parent "GBI_12027-RB"; gene_name "GBI_12027"; previous_transcript_id "GBI_12027-RB";
Scaffold100	maker	exon	1103676	1105418	.	-	.	gene_id "GBI_12027"; transcript_id "GBI_12027-RB"; Parent "GBI_12027-RB"; gene_name "GBI_12027"; previous_transcript_id "GBI_12027-RB";
Scaffold100	maker	exon	1106469	1106684	.	-	.	gene_id "GBI_12027"; transcript_id "GBI_12027-RB"; Parent "GBI_12027-RB"; gene_name "GBI_12027"; previous_transcript_id "GBI_12027-RB";
Scaffold100	maker	exon	1107560	1107772	.	-	.	gene_id "GBI_12027"; transcript_id "GBI_12027-RB"; Parent "GBI_12027-RB"; gene_name "GBI_12027"; previous_transcript_id "GBI_12027-RB";
Scaffold100	maker	exon	1109153	1109344	.	-	.	gene_id "GBI_12027"; transcript_id "GBI_12027-RB"; Parent "GBI_12027-RB"; gene_name "GBI_12027"; previous_transcript_id "GBI_12027-RB";
Scaffold100	maker	exon	1109578	1110020	.	-	.	gene_id "GBI_12027"; transcript_id "GBI_12027-RB"; Parent "GBI_12027-RB"; gene_name "GBI_12027"; previous_transcript_id "GBI_12027-RB";
Scaffold100	StringTie	transcript	1103307	1110020	.	-	.	gene_id "GBI_12027"; transcript_id "GBI_12027.3"; gene_name "GBI_12027"; oId "STRG.16440.2"; cmp_ref "GBI_12027-RB"; class_code "n"; tss_id "TSS999";
Scaffold100	StringTie	exon	1103307	1105418	.	-	.	gene_id "GBI_12027"; transcript_id "GBI_12027.3"; exon_number "1";
Scaffold100	StringTie	exon	1106469	1106684	.	-	.	gene_id "GBI_12027"; transcript_id "GBI_12027.3"; exon_number "2";
Scaffold100	StringTie	exon	1107560	1107772	.	-	.	gene_id "GBI_12027"; transcript_id "GBI_12027.3"; exon_number "3";
Scaffold100	StringTie	exon	1109153	1110020	.	-	.	gene_id "GBI_12027"; transcript_id "GBI_12027.3"; exon_number "4";
Scaffold100	StringTie	transcript	1108454	1110020	.	-	.	gene_id "GBI_12027"; transcript_id "GBI_12027.4"; gene_name "GBI_12027"; oId "STRG.16440.3"; cmp_ref "GBI_12027-RB"; class_code "j"; tss_id "TSS999";
Scaffold100	StringTie	exon	1108454	1109344	.	-	.	gene_id "GBI_12027"; transcript_id "GBI_12027.4"; exon_number "1";
Scaffold100	StringTie	exon	1109578	1110020	.	-	.	gene_id "GBI_12027"; transcript_id "GBI_12027.4"; exon_number "2";
Scaffold100	maker	CDS	1096784	1096960	.	-	0	gene_id "GBI_12027"; transcript_id "GBI_12027-RA"; Parent "GBI_12027-RA"; gene_name "GBI_12027";
Scaffold100	maker	CDS	1097616	1097798	.	-	0	gene_id "GBI_12027"; transcript_id "GBI_12027-RA"; Parent "GBI_12027-RA"; gene_name "GBI_12027";
Scaffold100	maker	CDS	1099478	1099750	.	-	0	gene_id "GBI_12027"; transcript_id "GBI_12027-RA"; Parent "GBI_12027-RA"; gene_name "GBI_12027";
Scaffold100	maker	CDS	1102396	1102605	.	-	0	gene_id "GBI_12027"; transcript_id "GBI_12027-RA"; Parent "GBI_12027-RA"; gene_name "GBI_12027";
Scaffold100	maker	CDS	1102758	1102823	.	-	0	gene_id "GBI_12027"; transcript_id "GBI_12027-RA"; Parent "GBI_12027-RA"; gene_name "GBI_12027";
Scaffold100	maker	CDS	1102950	1103231	.	-	0	gene_id "GBI_12027"; transcript_id "GBI_12027-RA"; Parent "GBI_12027-RA"; gene_name "GBI_12027";
Scaffold100	maker	CDS	1103676	1105418	.	-	0	gene_id "GBI_12027"; transcript_id "GBI_12027-RA"; Parent "GBI_12027-RA"; gene_name "GBI_12027";
Scaffold100	maker	CDS	1106469	1106684	.	-	0	gene_id "GBI_12027"; transcript_id "GBI_12027-RA"; Parent "GBI_12027-RA"; gene_name "GBI_12027";
Scaffold100	maker	CDS	1107560	1107772	.	-	0	gene_id "GBI_12027"; transcript_id "GBI_12027-RA"; Parent "GBI_12027-RA"; gene_name "GBI_12027";
Scaffold100	maker	CDS	1109153	1109344	.	-	0	gene_id "GBI_12027"; transcript_id "GBI_12027-RA"; Parent "GBI_12027-RA"; gene_name "GBI_12027";
Scaffold100	maker	CDS	1109578	1109664	.	-	0	gene_id "GBI_12027"; transcript_id "GBI_12027-RA"; Parent "GBI_12027-RA"; gene_name "GBI_12027";
Scaffold100	AGAT	five_prime_UTR	1109665	1109723	.	-	.	gene_id "GBI_12027"; transcript_id "GBI_12027-RA"; Parent "GBI_12027-RA"; gene_name "GBI_12027";
Scaffold100	AGAT	five_prime_UTR	1109916	1109975	.	-	.	gene_id "GBI_12027"; transcript_id "GBI_12027-RA"; Parent "GBI_12027-RA"; gene_name "GBI_12027";
Scaffold100	AGAT	three_prime_UTR	1096674	1096783	.	-	.	gene_id "GBI_12027"; transcript_id "GBI_12027-RA"; Parent "GBI_12027-RA"; gene_name "GBI_12027";
Scaffold100	maker	CDS	1096784	1096960	.	-	0	gene_id "GBI_12027"; transcript_id "GBI_12027-RB"; Parent "GBI_12027-RB"; gene_name "GBI_12027"; previous_transcript_id "GBI_12027-RB";
Scaffold100	maker	CDS	1097616	1097798	.	-	0	gene_id "GBI_12027"; transcript_id "GBI_12027-RB"; Parent "GBI_12027-RB"; gene_name "GBI_12027"; previous_transcript_id "GBI_12027-RB";
Scaffold100	maker	CDS	1099478	1099750	.	-	0	gene_id "GBI_12027"; transcript_id "GBI_12027-RB"; Parent "GBI_12027-RB"; gene_name "GBI_12027"; previous_transcript_id "GBI_12027-RB";
Scaffold100	maker	CDS	1102396	1102605	.	-	0	gene_id "GBI_12027"; transcript_id "GBI_12027-RB"; Parent "GBI_12027-RB"; gene_name "GBI_12027"; previous_transcript_id "GBI_12027-RB";
Scaffold100	maker	CDS	1102758	1102823	.	-	0	gene_id "GBI_12027"; transcript_id "GBI_12027-RB"; Parent "GBI_12027-RB"; gene_name "GBI_12027"; previous_transcript_id "GBI_12027-RB";
Scaffold100	maker	CDS	1102950	1103231	.	-	0	gene_id "GBI_12027"; transcript_id "GBI_12027-RB"; Parent "GBI_12027-RB"; gene_name "GBI_12027"; previous_transcript_id "GBI_12027-RB";
Scaffold100	maker	CDS	1103676	1105418	.	-	0	gene_id "GBI_12027"; transcript_id "GBI_12027-RB"; Parent "GBI_12027-RB"; gene_name "GBI_12027"; previous_transcript_id "GBI_12027-RB";
Scaffold100	maker	CDS	1106469	1106684	.	-	0	gene_id "GBI_12027"; transcript_id "GBI_12027-RB"; Parent "GBI_12027-RB"; gene_name "GBI_12027"; previous_transcript_id "GBI_12027-RB";
Scaffold100	maker	CDS	1107560	1107772	.	-	0	gene_id "GBI_12027"; transcript_id "GBI_12027-RB"; Parent "GBI_12027-RB"; gene_name "GBI_12027"; previous_transcript_id "GBI_12027-RB";
Scaffold100	maker	CDS	1109153	1109344	.	-	0	gene_id "GBI_12027"; transcript_id "GBI_12027-RB"; Parent "GBI_12027-RB"; gene_name "GBI_12027"; previous_transcript_id "GBI_12027-RB";
Scaffold100	maker	CDS	1109578	1109664	.	-	0	gene_id "GBI_12027"; transcript_id "GBI_12027-RB"; Parent "GBI_12027-RB"; gene_name "GBI_12027"; previous_transcript_id "GBI_12027-RB";
Scaffold100	AGAT	five_prime_UTR	1109665	1110020	.	-	.	gene_id "GBI_12027"; transcript_id "GBI_12027-RB"; Parent "GBI_12027-RB"; gene_name "GBI_12027"; previous_transcript_id "GBI_12027-RB";
Scaffold100	AGAT	three_prime_UTR	1096674	1096783	.	-	.	gene_id "GBI_12027"; transcript_id "GBI_12027-RB"; Parent "GBI_12027-RB"; gene_name "GBI_12027"; previous_transcript_id "GBI_12027-RB";
Scaffold100	AGAT	gene	1212375	1245431	.	-	.	gene_id "GBI_12028"; gene_name "GBI_12028";
Scaffold100	StringTie	transcript	1212375	1245431	.	-	.	gene_id "GBI_12028"; transcript_id "GBI_12028.1"; gene_name "GBI_12028"; oId "STRG.16441.3"; cmp_ref "GBI_12028-RA"; class_code "j"; tss_id "TSS1000";
Scaffold100	StringTie	exon	1212375	1220213	.	-	.	gene_id "GBI_12028"; transcript_id "GBI_12028.1"; exon_number "1";
Scaffold100	StringTie	exon	1222050	1222113	.	-	.	gene_id "GBI_12028"; transcript_id "GBI_12028.1"; exon_number "2";
Scaffold100	StringTie	exon	1224280	1224438	.	-	.	gene_id "GBI_12028"; transcript_id "GBI_12028.1"; exon_number "3";
Scaffold100	StringTie	exon	1225278	1225506	.	-	.	gene_id "GBI_12028"; transcript_id "GBI_12028.1"; exon_number "4";
Scaffold100	StringTie	exon	1226083	1226232	.	-	.	gene_id "GBI_12028"; transcript_id "GBI_12028.1"; exon_number "5";
Scaffold100	StringTie	exon	1231740	1231926	.	-	.	gene_id "GBI_12028"; transcript_id "GBI_12028.1"; exon_number "6";
Scaffold100	StringTie	exon	1232846	1233029	.	-	.	gene_id "GBI_12028"; transcript_id "GBI_12028.1"; exon_number "7";
Scaffold100	StringTie	exon	1240439	1240712	.	-	.	gene_id "GBI_12028"; transcript_id "GBI_12028.1"; exon_number "8";
Scaffold100	StringTie	exon	1241175	1241541	.	-	.	gene_id "GBI_12028"; transcript_id "GBI_12028.1"; exon_number "9";
Scaffold100	StringTie	exon	1241663	1241860	.	-	.	gene_id "GBI_12028"; transcript_id "GBI_12028.1"; exon_number "10";
Scaffold100	StringTie	exon	1243913	1244077	.	-	.	gene_id "GBI_12028"; transcript_id "GBI_12028.1"; exon_number "11";
Scaffold100	StringTie	exon	1244800	1244879	.	-	.	gene_id "GBI_12028"; transcript_id "GBI_12028.1"; exon_number "12";
Scaffold100	StringTie	exon	1245051	1245431	.	-	.	gene_id "GBI_12028"; transcript_id "GBI_12028.1"; exon_number "13";
Scaffold100	StringTie	transcript	1212375	1245431	.	-	.	gene_id "GBI_12028"; transcript_id "GBI_12028.2"; gene_name "GBI_12028"; oId "STRG.16441.4"; cmp_ref "GBI_12028-RA"; class_code "j"; tss_id "TSS1000";
Scaffold100	StringTie	exon	1212375	1221532	.	-	.	gene_id "GBI_12028"; transcript_id "GBI_12028.2"; exon_number "1";
Scaffold100	StringTie	exon	1222050	1222122	.	-	.	gene_id "GBI_12028"; transcript_id "GBI_12028.2"; exon_number "2";
Scaffold100	StringTie	exon	1224280	1224438	.	-	.	gene_id "GBI_12028"; transcript_id "GBI_12028.2"; exon_number "3";
Scaffold100	StringTie	exon	1225278	1225506	.	-	.	gene_id "GBI_12028"; transcript_id "GBI_12028.2"; exon_number "4";
Scaffold100	StringTie	exon	1226083	1226232	.	-	.	gene_id "GBI_12028"; transcript_id "GBI_12028.2"; exon_number "5";
Scaffold100	StringTie	exon	1231740	1231926	.	-	.	gene_id "GBI_12028"; transcript_id "GBI_12028.2"; exon_number "6";
Scaffold100	StringTie	exon	1232846	1233029	.	-	.	gene_id "GBI_12028"; transcript_id "GBI_12028.2"; exon_number "7";
Scaffold100	StringTie	exon	1240439	1240712	.	-	.	gene_id "GBI_12028"; transcript_id "GBI_12028.2"; exon_number "8";
Scaffold100	StringTie	exon	1241175	1241541	.	-	.	gene_id "GBI_12028"; transcript_id "GBI_12028.2"; exon_number "9";
Scaffold100	StringTie	exon	1241663	1241860	.	-	.	gene_id "GBI_12028"; transcript_id "GBI_12028.2"; exon_number "10";
Scaffold100	StringTie	exon	1243913	1244077	.	-	.	gene_id "GBI_12028"; transcript_id "GBI_12028.2"; exon_number "11";
Scaffold100	StringTie	exon	1244800	1244879	.	-	.	gene_id "GBI_12028"; transcript_id "GBI_12028.2"; exon_number "12";
Scaffold100	StringTie	exon	1245051	1245431	.	-	.	gene_id "GBI_12028"; transcript_id "GBI_12028.2"; exon_number "13";
Scaffold100	StringTie	transcript	1212375	1245431	.	-	.	gene_id "GBI_12028"; transcript_id "GBI_12028.3"; gene_name "GBI_12028"; oId "STRG.16441.2"; cmp_ref "GBI_12028-RB"; class_code "j"; tss_id "TSS1000";
Scaffold100	StringTie	exon	1212375	1220213	.	-	.	gene_id "GBI_12028"; transcript_id "GBI_12028.3"; exon_number "1";
Scaffold100	StringTie	exon	1221442	1221532	.	-	.	gene_id "GBI_12028"; transcript_id "GBI_12028.3"; exon_number "2";
Scaffold100	StringTie	exon	1222050	1222122	.	-	.	gene_id "GBI_12028"; transcript_id "GBI_12028.3"; exon_number "3";
Scaffold100	StringTie	exon	1224280	1224438	.	-	.	gene_id "GBI_12028"; transcript_id "GBI_12028.3"; exon_number "4";
Scaffold100	StringTie	exon	1225278	1225506	.	-	.	gene_id "GBI_12028"; transcript_id "GBI_12028.3"; exon_number "5";
Scaffold100	StringTie	exon	1226083	1226232	.	-	.	gene_id "GBI_12028"; transcript_id "GBI_12028.3"; exon_number "6";
Scaffold100	StringTie	exon	1231740	1231926	.	-	.	gene_id "GBI_12028"; transcript_id "GBI_12028.3"; exon_number "7";
Scaffold100	StringTie	exon	1232846	1233029	.	-	.	gene_id "GBI_12028"; transcript_id "GBI_12028.3"; exon_number "8";
Scaffold100	StringTie	exon	1240439	1241541	.	-	.	gene_id "GBI_12028"; transcript_id "GBI_12028.3"; exon_number "9";
Scaffold100	StringTie	exon	1241663	1241860	.	-	.	gene_id "GBI_12028"; transcript_id "GBI_12028.3"; exon_number "10";
Scaffold100	StringTie	exon	1243913	1244077	.	-	.	gene_id "GBI_12028"; transcript_id "GBI_12028.3"; exon_number "11";
Scaffold100	StringTie	exon	1244800	1244879	.	-	.	gene_id "GBI_12028"; transcript_id "GBI_12028.3"; exon_number "12";
Scaffold100	StringTie	exon	1245051	1245431	.	-	.	gene_id "GBI_12028"; transcript_id "GBI_12028.3"; exon_number "13";
Scaffold100	StringTie	transcript	1212375	1245431	.	-	.	gene_id "GBI_12028"; transcript_id "GBI_12028.4"; gene_name "GBI_12028"; oId "STRG.16441.1"; cmp_ref "GBI_12028-RB"; class_code "j"; tss_id "TSS1000";
Scaffold100	StringTie	exon	1212375	1220213	.	-	.	gene_id "GBI_12028"; transcript_id "GBI_12028.4"; exon_number "1";
Scaffold100	StringTie	exon	1222050	1222122	.	-	.	gene_id "GBI_12028"; transcript_id "GBI_12028.4"; exon_number "2";
Scaffold100	StringTie	exon	1224280	1224438	.	-	.	gene_id "GBI_12028"; transcript_id "GBI_12028.4"; exon_number "3";
Scaffold100	StringTie	exon	1225278	1225506	.	-	.	gene_id "GBI_12028"; transcript_id "GBI_12028.4"; exon_number "4";
Scaffold100	StringTie	exon	1226083	1226232	.	-	.	gene_id "GBI_12028"; transcript_id "GBI_12028.4"; exon_number "5";
Scaffold100	StringTie	exon	1231740	1231926	.	-	.	gene_id "GBI_12028"; transcript_id "GBI_12028.4"; exon_number "6";
Scaffold100	StringTie	exon	1232846	1233029	.	-	.	gene_id "GBI_12028"; transcript_id "GBI_12028.4"; exon_number "7";
Scaffold100	StringTie	exon	1233387	1233932	.	-	.	gene_id "GBI_12028"; transcript_id "GBI_12028.4"; exon_number "8";
Scaffold100	StringTie	exon	1240439	1241541	.	-	.	gene_id "GBI_12028"; transcript_id "GBI_12028.4"; exon_number "9";
Scaffold100	StringTie	exon	1241663	1241860	.	-	.	gene_id "GBI_12028"; transcript_id "GBI_12028.4"; exon_number "10";
Scaffold100	StringTie	exon	1243913	1244077	.	-	.	gene_id "GBI_12028"; transcript_id "GBI_12028.4"; exon_number "11";
Scaffold100	StringTie	exon	1244800	1244879	.	-	.	gene_id "GBI_12028"; transcript_id "GBI_12028.4"; exon_number "12";
Scaffold100	StringTie	exon	1245051	1245431	.	-	.	gene_id "GBI_12028"; transcript_id "GBI_12028.4"; exon_number "13";
Scaffold100	AGAT	transcript	1217643	1245411	.	-	.	gene_id "GBI_12028"; transcript_id "GBI_12028-RA"; Parent "GBI_12028"; gene_name "GBI_12028";
Scaffold100	maker	exon	1217643	1220213	.	-	.	gene_id "GBI_12028"; transcript_id "GBI_12028-RA"; Parent "GBI_12028-RA"; gene_name "GBI_12028";
Scaffold100	maker	exon	1222050	1222122	.	-	.	gene_id "GBI_12028"; transcript_id "GBI_12028-RA"; Parent "GBI_12028-RA"; gene_name "GBI_12028";
Scaffold100	maker	exon	1224280	1224438	.	-	.	gene_id "GBI_12028"; transcript_id "GBI_12028-RA"; Parent "GBI_12028-RA"; gene_name "GBI_12028";
Scaffold100	maker	exon	1225278	1225506	.	-	.	gene_id "GBI_12028"; transcript_id "GBI_12028-RA"; Parent "GBI_12028-RA"; gene_name "GBI_12028";
Scaffold100	maker	exon	1226083	1226232	.	-	.	gene_id "GBI_12028"; transcript_id "GBI_12028-RA"; Parent "GBI_12028-RA"; gene_name "GBI_12028";
Scaffold100	maker	exon	1230921	1231094	.	-	.	gene_id "GBI_12028"; transcript_id "GBI_12028-RA"; Parent "GBI_12028-RA"; gene_name "GBI_12028";
Scaffold100	maker	exon	1231740	1231926	.	-	.	gene_id "GBI_12028"; transcript_id "GBI_12028-RA"; Parent "GBI_12028-RA"; gene_name "GBI_12028";
Scaffold100	maker	exon	1232846	1233029	.	-	.	gene_id "GBI_12028"; transcript_id "GBI_12028-RA"; Parent "GBI_12028-RA"; gene_name "GBI_12028";
Scaffold100	maker	exon	1233387	1233932	.	-	.	gene_id "GBI_12028"; transcript_id "GBI_12028-RA"; Parent "GBI_12028-RA"; gene_name "GBI_12028";
Scaffold100	maker	exon	1240439	1240712	.	-	.	gene_id "GBI_12028"; transcript_id "GBI_12028-RA"; Parent "GBI_12028-RA"; gene_name "GBI_12028";
Scaffold100	maker	exon	1241175	1241541	.	-	.	gene_id "GBI_12028"; transcript_id "GBI_12028-RA"; Parent "GBI_12028-RA"; gene_name "GBI_12028";
Scaffold100	maker	exon	1241663	1241860	.	-	.	gene_id "GBI_12028"; transcript_id "GBI_12028-RA"; Parent "GBI_12028-RA"; gene_name "GBI_12028";
Scaffold100	maker	exon	1243913	1244077	.	-	.	gene_id "GBI_12028"; transcript_id "GBI_12028-RA"; Parent "GBI_12028-RA"; gene_name "GBI_12028";
Scaffold100	maker	exon	1244800	1244879	.	-	.	gene_id "GBI_12028"; transcript_id "GBI_12028-RA"; Parent "GBI_12028-RA"; gene_name "GBI_12028";
Scaffold100	maker	exon	1245051	1245411	.	-	.	gene_id "GBI_12028"; transcript_id "GBI_12028-RA"; Parent "GBI_12028-RA"; gene_name "GBI_12028";
Scaffold100	AGAT	transcript	1217643	1245411	.	-	.	gene_id "GBI_12028"; transcript_id "GBI_12028-RB"; Parent "GBI_12028"; gene_name "GBI_12028";
Scaffold100	maker	exon	1217643	1220213	.	-	.	gene_id "GBI_12028"; transcript_id "GBI_12028-RB"; Parent "GBI_12028-RB"; gene_name "GBI_12028"; previous_transcript_id "GBI_12028-RB";
Scaffold100	maker	exon	1222050	1222122	.	-	.	gene_id "GBI_12028"; transcript_id "GBI_12028-RB"; Parent "GBI_12028-RB"; gene_name "GBI_12028"; previous_transcript_id "GBI_12028-RB";
Scaffold100	maker	exon	1224280	1224438	.	-	.	gene_id "GBI_12028"; transcript_id "GBI_12028-RB"; Parent "GBI_12028-RB"; gene_name "GBI_12028"; previous_transcript_id "GBI_12028-RB";
Scaffold100	maker	exon	1225278	1225506	.	-	.	gene_id "GBI_12028"; transcript_id "GBI_12028-RB"; Parent "GBI_12028-RB"; gene_name "GBI_12028"; previous_transcript_id "GBI_12028-RB";
Scaffold100	maker	exon	1226083	1226232	.	-	.	gene_id "GBI_12028"; transcript_id "GBI_12028-RB"; Parent "GBI_12028-RB"; gene_name "GBI_12028"; previous_transcript_id "GBI_12028-RB";
Scaffold100	maker	exon	1230921	1231094	.	-	.	gene_id "GBI_12028"; transcript_id "GBI_12028-RB"; Parent "GBI_12028-RB"; gene_name "GBI_12028"; previous_transcript_id "GBI_12028-RB";
Scaffold100	maker	exon	1231740	1231926	.	-	.	gene_id "GBI_12028"; transcript_id "GBI_12028-RB"; Parent "GBI_12028-RB"; gene_name "GBI_12028"; previous_transcript_id "GBI_12028-RB";
Scaffold100	maker	exon	1232846	1233029	.	-	.	gene_id "GBI_12028"; transcript_id "GBI_12028-RB"; Parent "GBI_12028-RB"; gene_name "GBI_12028"; previous_transcript_id "GBI_12028-RB";
Scaffold100	maker	exon	1233387	1233932	.	-	.	gene_id "GBI_12028"; transcript_id "GBI_12028-RB"; Parent "GBI_12028-RB"; gene_name "GBI_12028"; previous_transcript_id "GBI_12028-RB";
Scaffold100	maker	exon	1240439	1241541	.	-	.	gene_id "GBI_12028"; transcript_id "GBI_12028-RB"; Parent "GBI_12028-RB"; gene_name "GBI_12028"; previous_transcript_id "GBI_12028-RB";
Scaffold100	maker	exon	1241663	1241860	.	-	.	gene_id "GBI_12028"; transcript_id "GBI_12028-RB"; Parent "GBI_12028-RB"; gene_name "GBI_12028"; previous_transcript_id "GBI_12028-RB";
Scaffold100	maker	exon	1243913	1244077	.	-	.	gene_id "GBI_12028"; transcript_id "GBI_12028-RB"; Parent "GBI_12028-RB"; gene_name "GBI_12028"; previous_transcript_id "GBI_12028-RB";
Scaffold100	maker	exon	1244800	1244879	.	-	.	gene_id "GBI_12028"; transcript_id "GBI_12028-RB"; Parent "GBI_12028-RB"; gene_name "GBI_12028"; previous_transcript_id "GBI_12028-RB";
Scaffold100	maker	exon	1245051	1245411	.	-	.	gene_id "GBI_12028"; transcript_id "GBI_12028-RB"; Parent "GBI_12028-RB"; gene_name "GBI_12028"; previous_transcript_id "GBI_12028-RB";
Scaffold100	AGAT	transcript	1217643	1245411	.	-	.	gene_id "GBI_12028"; transcript_id "GBI_12028-RC"; Parent "GBI_12028"; gene_name "GBI_12028";
Scaffold100	maker	exon	1217643	1219127	.	-	.	gene_id "GBI_12028"; transcript_id "GBI_12028-RC"; Parent "GBI_12028-RC"; gene_name "GBI_12028"; previous_transcript_id "GBI_12028-RC";
Scaffold100	maker	exon	1219252	1220213	.	-	.	gene_id "GBI_12028"; transcript_id "GBI_12028-RC"; Parent "GBI_12028-RC"; gene_name "GBI_12028"; previous_transcript_id "GBI_12028-RC";
Scaffold100	maker	exon	1222050	1222122	.	-	.	gene_id "GBI_12028"; transcript_id "GBI_12028-RC"; Parent "GBI_12028-RC"; gene_name "GBI_12028"; previous_transcript_id "GBI_12028-RC";
Scaffold100	maker	exon	1224280	1224438	.	-	.	gene_id "GBI_12028"; transcript_id "GBI_12028-RC"; Parent "GBI_12028-RC"; gene_name "GBI_12028"; previous_transcript_id "GBI_12028-RC";
Scaffold100	maker	exon	1225278	1225506	.	-	.	gene_id "GBI_12028"; transcript_id "GBI_12028-RC"; Parent "GBI_12028-RC"; gene_name "GBI_12028"; previous_transcript_id "GBI_12028-RC";
Scaffold100	maker	exon	1226083	1226232	.	-	.	gene_id "GBI_12028"; transcript_id "GBI_12028-RC"; Parent "GBI_12028-RC"; gene_name "GBI_12028"; previous_transcript_id "GBI_12028-RC";
Scaffold100	maker	exon	1230921	1231094	.	-	.	gene_id "GBI_12028"; transcript_id "GBI_12028-RC"; Parent "GBI_12028-RC"; gene_name "GBI_12028"; previous_transcript_id "GBI_12028-RC";
Scaffold100	maker	exon	1231740	1231926	.	-	.	gene_id "GBI_12028"; transcript_id "GBI_12028-RC"; Parent "GBI_12028-RC"; gene_name "GBI_12028"; previous_transcript_id "GBI_12028-RC";
Scaffold100	maker	exon	1232846	1233029	.	-	.	gene_id "GBI_12028"; transcript_id "GBI_12028-RC"; Parent "GBI_12028-RC"; gene_name "GBI_12028"; previous_transcript_id "GBI_12028-RC";
Scaffold100	maker	exon	1233387	1233932	.	-	.	gene_id "GBI_12028"; transcript_id "GBI_12028-RC"; Parent "GBI_12028-RC"; gene_name "GBI_12028"; previous_transcript_id "GBI_12028-RC";
Scaffold100	maker	exon	1240439	1240712	.	-	.	gene_id "GBI_12028"; transcript_id "GBI_12028-RC"; Parent "GBI_12028-RC"; gene_name "GBI_12028"; previous_transcript_id "GBI_12028-RC";
Scaffold100	maker	exon	1241175	1241541	.	-	.	gene_id "GBI_12028"; transcript_id "GBI_12028-RC"; Parent "GBI_12028-RC"; gene_name "GBI_12028"; previous_transcript_id "GBI_12028-RC";
Scaffold100	maker	exon	1241663	1241860	.	-	.	gene_id "GBI_12028"; transcript_id "GBI_12028-RC"; Parent "GBI_12028-RC"; gene_name "GBI_12028"; previous_transcript_id "GBI_12028-RC";
Scaffold100	maker	exon	1243913	1244077	.	-	.	gene_id "GBI_12028"; transcript_id "GBI_12028-RC"; Parent "GBI_12028-RC"; gene_name "GBI_12028"; previous_transcript_id "GBI_12028-RC";
Scaffold100	maker	exon	1244800	1244879	.	-	.	gene_id "GBI_12028"; transcript_id "GBI_12028-RC"; Parent "GBI_12028-RC"; gene_name "GBI_12028"; previous_transcript_id "GBI_12028-RC";
Scaffold100	maker	exon	1245051	1245411	.	-	.	gene_id "GBI_12028"; transcript_id "GBI_12028-RC"; Parent "GBI_12028-RC"; gene_name "GBI_12028"; previous_transcript_id "GBI_12028-RC";
Scaffold100	AGAT	transcript	1217643	1245411	.	-	.	gene_id "GBI_12028"; transcript_id "GBI_12028-RD"; Parent "GBI_12028"; gene_name "GBI_12028";
Scaffold100	maker	exon	1217643	1219127	.	-	.	gene_id "GBI_12028"; transcript_id "GBI_12028-RD"; Parent "GBI_12028-RD"; gene_name "GBI_12028"; previous_transcript_id "GBI_12028-RD";
Scaffold100	maker	exon	1219252	1220213	.	-	.	gene_id "GBI_12028"; transcript_id "GBI_12028-RD"; Parent "GBI_12028-RD"; gene_name "GBI_12028"; previous_transcript_id "GBI_12028-RD";
Scaffold100	maker	exon	1222050	1222122	.	-	.	gene_id "GBI_12028"; transcript_id "GBI_12028-RD"; Parent "GBI_12028-RD"; gene_name "GBI_12028"; previous_transcript_id "GBI_12028-RD";
Scaffold100	maker	exon	1224280	1224438	.	-	.	gene_id "GBI_12028"; transcript_id "GBI_12028-RD"; Parent "GBI_12028-RD"; gene_name "GBI_12028"; previous_transcript_id "GBI_12028-RD";
Scaffold100	maker	exon	1225278	1225506	.	-	.	gene_id "GBI_12028"; transcript_id "GBI_12028-RD"; Parent "GBI_12028-RD"; gene_name "GBI_12028"; previous_transcript_id "GBI_12028-RD";
Scaffold100	maker	exon	1226083	1226232	.	-	.	gene_id "GBI_12028"; transcript_id "GBI_12028-RD"; Parent "GBI_12028-RD"; gene_name "GBI_12028"; previous_transcript_id "GBI_12028-RD";
Scaffold100	maker	exon	1230921	1231094	.	-	.	gene_id "GBI_12028"; transcript_id "GBI_12028-RD"; Parent "GBI_12028-RD"; gene_name "GBI_12028"; previous_transcript_id "GBI_12028-RD";
Scaffold100	maker	exon	1231740	1231926	.	-	.	gene_id "GBI_12028"; transcript_id "GBI_12028-RD"; Parent "GBI_12028-RD"; gene_name "GBI_12028"; previous_transcript_id "GBI_12028-RD";
Scaffold100	maker	exon	1232846	1233029	.	-	.	gene_id "GBI_12028"; transcript_id "GBI_12028-RD"; Parent "GBI_12028-RD"; gene_name "GBI_12028"; previous_transcript_id "GBI_12028-RD";
Scaffold100	maker	exon	1233387	1233932	.	-	.	gene_id "GBI_12028"; transcript_id "GBI_12028-RD"; Parent "GBI_12028-RD"; gene_name "GBI_12028"; previous_transcript_id "GBI_12028-RD";
Scaffold100	maker	exon	1240439	1241541	.	-	.	gene_id "GBI_12028"; transcript_id "GBI_12028-RD"; Parent "GBI_12028-RD"; gene_name "GBI_12028"; previous_transcript_id "GBI_12028-RD";
Scaffold100	maker	exon	1241663	1241860	.	-	.	gene_id "GBI_12028"; transcript_id "GBI_12028-RD"; Parent "GBI_12028-RD"; gene_name "GBI_12028"; previous_transcript_id "GBI_12028-RD";
Scaffold100	maker	exon	1243913	1244077	.	-	.	gene_id "GBI_12028"; transcript_id "GBI_12028-RD"; Parent "GBI_12028-RD"; gene_name "GBI_12028"; previous_transcript_id "GBI_12028-RD";
Scaffold100	maker	exon	1244800	1244879	.	-	.	gene_id "GBI_12028"; transcript_id "GBI_12028-RD"; Parent "GBI_12028-RD"; gene_name "GBI_12028"; previous_transcript_id "GBI_12028-RD";
Scaffold100	maker	exon	1245051	1245411	.	-	.	gene_id "GBI_12028"; transcript_id "GBI_12028-RD"; Parent "GBI_12028-RD"; gene_name "GBI_12028"; previous_transcript_id "GBI_12028-RD";
Scaffold100	maker	CDS	1220151	1220213	.	-	0	gene_id "GBI_12028"; transcript_id "GBI_12028-RA"; Parent "GBI_12028-RA"; gene_name "GBI_12028";
Scaffold100	maker	CDS	1222050	1222122	.	-	1	gene_id "GBI_12028"; transcript_id "GBI_12028-RA"; Parent "GBI_12028-RA"; gene_name "GBI_12028";
Scaffold100	maker	CDS	1224280	1224438	.	-	1	gene_id "GBI_12028"; transcript_id "GBI_12028-RA"; Parent "GBI_12028-RA"; gene_name "GBI_12028";
Scaffold100	maker	CDS	1225278	1225506	.	-	2	gene_id "GBI_12028"; transcript_id "GBI_12028-RA"; Parent "GBI_12028-RA"; gene_name "GBI_12028";
Scaffold100	maker	CDS	1226083	1226232	.	-	2	gene_id "GBI_12028"; transcript_id "GBI_12028-RA"; Parent "GBI_12028-RA"; gene_name "GBI_12028";
Scaffold100	maker	CDS	1230921	1231094	.	-	2	gene_id "GBI_12028"; transcript_id "GBI_12028-RA"; Parent "GBI_12028-RA"; gene_name "GBI_12028";
Scaffold100	maker	CDS	1231740	1231926	.	-	0	gene_id "GBI_12028"; transcript_id "GBI_12028-RA"; Parent "GBI_12028-RA"; gene_name "GBI_12028";
Scaffold100	maker	CDS	1232846	1233029	.	-	1	gene_id "GBI_12028"; transcript_id "GBI_12028-RA"; Parent "GBI_12028-RA"; gene_name "GBI_12028";
Scaffold100	maker	CDS	1233387	1233932	.	-	1	gene_id "GBI_12028"; transcript_id "GBI_12028-RA"; Parent "GBI_12028-RA"; gene_name "GBI_12028";
Scaffold100	maker	CDS	1240439	1240712	.	-	2	gene_id "GBI_12028"; transcript_id "GBI_12028-RA"; Parent "GBI_12028-RA"; gene_name "GBI_12028";
Scaffold100	maker	CDS	1241175	1241541	.	-	0	gene_id "GBI_12028"; transcript_id "GBI_12028-RA"; Parent "GBI_12028-RA"; gene_name "GBI_12028";
Scaffold100	maker	CDS	1241663	1241860	.	-	0	gene_id "GBI_12028"; transcript_id "GBI_12028-RA"; Parent "GBI_12028-RA"; gene_name "GBI_12028";
Scaffold100	maker	CDS	1243913	1244077	.	-	0	gene_id "GBI_12028"; transcript_id "GBI_12028-RA"; Parent "GBI_12028-RA"; gene_name "GBI_12028";
Scaffold100	maker	CDS	1244800	1244879	.	-	2	gene_id "GBI_12028"; transcript_id "GBI_12028-RA"; Parent "GBI_12028-RA"; gene_name "GBI_12028";
Scaffold100	maker	CDS	1245051	1245159	.	-	0	gene_id "GBI_12028"; transcript_id "GBI_12028-RA"; Parent "GBI_12028-RA"; gene_name "GBI_12028";
Scaffold100	AGAT	five_prime_UTR	1245160	1245411	.	-	.	gene_id "GBI_12028"; transcript_id "GBI_12028-RA"; Parent "GBI_12028-RA"; gene_name "GBI_12028";
Scaffold100	AGAT	three_prime_UTR	1217643	1220150	.	-	.	gene_id "GBI_12028"; transcript_id "GBI_12028-RA"; Parent "GBI_12028-RA"; gene_name "GBI_12028";
Scaffold100	maker	CDS	1220151	1220213	.	-	0	gene_id "GBI_12028"; transcript_id "GBI_12028-RB"; Parent "GBI_12028-RB"; gene_name "GBI_12028"; previous_transcript_id "GBI_12028-RB";
Scaffold100	maker	CDS	1222050	1222122	.	-	1	gene_id "GBI_12028"; transcript_id "GBI_12028-RB"; Parent "GBI_12028-RB"; gene_name "GBI_12028"; previous_transcript_id "GBI_12028-RB";
Scaffold100	maker	CDS	1224280	1224438	.	-	1	gene_id "GBI_12028"; transcript_id "GBI_12028-RB"; Parent "GBI_12028-RB"; gene_name "GBI_12028"; previous_transcript_id "GBI_12028-RB";
Scaffold100	maker	CDS	1225278	1225506	.	-	2	gene_id "GBI_12028"; transcript_id "GBI_12028-RB"; Parent "GBI_12028-RB"; gene_name "GBI_12028"; previous_transcript_id "GBI_12028-RB";
Scaffold100	maker	CDS	1226083	1226232	.	-	2	gene_id "GBI_12028"; transcript_id "GBI_12028-RB"; Parent "GBI_12028-RB"; gene_name "GBI_12028"; previous_transcript_id "GBI_12028-RB";
Scaffold100	maker	CDS	1230921	1231094	.	-	2	gene_id "GBI_12028"; transcript_id "GBI_12028-RB"; Parent "GBI_12028-RB"; gene_name "GBI_12028"; previous_transcript_id "GBI_12028-RB";
Scaffold100	maker	CDS	1231740	1231926	.	-	0	gene_id "GBI_12028"; transcript_id "GBI_12028-RB"; Parent "GBI_12028-RB"; gene_name "GBI_12028"; previous_transcript_id "GBI_12028-RB";
Scaffold100	maker	CDS	1232846	1233029	.	-	1	gene_id "GBI_12028"; transcript_id "GBI_12028-RB"; Parent "GBI_12028-RB"; gene_name "GBI_12028"; previous_transcript_id "GBI_12028-RB";
Scaffold100	maker	CDS	1233387	1233932	.	-	1	gene_id "GBI_12028"; transcript_id "GBI_12028-RB"; Parent "GBI_12028-RB"; gene_name "GBI_12028"; previous_transcript_id "GBI_12028-RB";
Scaffold100	maker	CDS	1240439	1241541	.	-	0	gene_id "GBI_12028"; transcript_id "GBI_12028-RB"; Parent "GBI_12028-RB"; gene_name "GBI_12028"; previous_transcript_id "GBI_12028-RB";
Scaffold100	maker	CDS	1241663	1241860	.	-	0	gene_id "GBI_12028"; transcript_id "GBI_12028-RB"; Parent "GBI_12028-RB"; gene_name "GBI_12028"; previous_transcript_id "GBI_12028-RB";
Scaffold100	maker	CDS	1243913	1244077	.	-	0	gene_id "GBI_12028"; transcript_id "GBI_12028-RB"; Parent "GBI_12028-RB"; gene_name "GBI_12028"; previous_transcript_id "GBI_12028-RB";
Scaffold100	maker	CDS	1244800	1244879	.	-	2	gene_id "GBI_12028"; transcript_id "GBI_12028-RB"; Parent "GBI_12028-RB"; gene_name "GBI_12028"; previous_transcript_id "GBI_12028-RB";
Scaffold100	maker	CDS	1245051	1245159	.	-	0	gene_id "GBI_12028"; transcript_id "GBI_12028-RB"; Parent "GBI_12028-RB"; gene_name "GBI_12028"; previous_transcript_id "GBI_12028-RB";
Scaffold100	AGAT	five_prime_UTR	1245160	1245411	.	-	.	gene_id "GBI_12028"; transcript_id "GBI_12028-RB"; Parent "GBI_12028-RB"; gene_name "GBI_12028"; previous_transcript_id "GBI_12028-RB";
Scaffold100	AGAT	three_prime_UTR	1217643	1220150	.	-	.	gene_id "GBI_12028"; transcript_id "GBI_12028-RB"; Parent "GBI_12028-RB"; gene_name "GBI_12028"; previous_transcript_id "GBI_12028-RB";
Scaffold100	maker	CDS	1220151	1220213	.	-	0	gene_id "GBI_12028"; transcript_id "GBI_12028-RC"; Parent "GBI_12028-RC"; gene_name "GBI_12028"; previous_transcript_id "GBI_12028-RC";
Scaffold100	maker	CDS	1222050	1222122	.	-	1	gene_id "GBI_12028"; transcript_id "GBI_12028-RC"; Parent "GBI_12028-RC"; gene_name "GBI_12028"; previous_transcript_id "GBI_12028-RC";
Scaffold100	maker	CDS	1224280	1224438	.	-	1	gene_id "GBI_12028"; transcript_id "GBI_12028-RC"; Parent "GBI_12028-RC"; gene_name "GBI_12028"; previous_transcript_id "GBI_12028-RC";
Scaffold100	maker	CDS	1225278	1225506	.	-	2	gene_id "GBI_12028"; transcript_id "GBI_12028-RC"; Parent "GBI_12028-RC"; gene_name "GBI_12028"; previous_transcript_id "GBI_12028-RC";
Scaffold100	maker	CDS	1226083	1226232	.	-	2	gene_id "GBI_12028"; transcript_id "GBI_12028-RC"; Parent "GBI_12028-RC"; gene_name "GBI_12028"; previous_transcript_id "GBI_12028-RC";
Scaffold100	maker	CDS	1230921	1231094	.	-	2	gene_id "GBI_12028"; transcript_id "GBI_12028-RC"; Parent "GBI_12028-RC"; gene_name "GBI_12028"; previous_transcript_id "GBI_12028-RC";
Scaffold100	maker	CDS	1231740	1231926	.	-	0	gene_id "GBI_12028"; transcript_id "GBI_12028-RC"; Parent "GBI_12028-RC"; gene_name "GBI_12028"; previous_transcript_id "GBI_12028-RC";
Scaffold100	maker	CDS	1232846	1233029	.	-	1	gene_id "GBI_12028"; transcript_id "GBI_12028-RC"; Parent "GBI_12028-RC"; gene_name "GBI_12028"; previous_transcript_id "GBI_12028-RC";
Scaffold100	maker	CDS	1233387	1233932	.	-	1	gene_id "GBI_12028"; transcript_id "GBI_12028-RC"; Parent "GBI_12028-RC"; gene_name "GBI_12028"; previous_transcript_id "GBI_12028-RC";
Scaffold100	maker	CDS	1240439	1240712	.	-	2	gene_id "GBI_12028"; transcript_id "GBI_12028-RC"; Parent "GBI_12028-RC"; gene_name "GBI_12028"; previous_transcript_id "GBI_12028-RC";
Scaffold100	maker	CDS	1241175	1241541	.	-	0	gene_id "GBI_12028"; transcript_id "GBI_12028-RC"; Parent "GBI_12028-RC"; gene_name "GBI_12028"; previous_transcript_id "GBI_12028-RC";
Scaffold100	maker	CDS	1241663	1241860	.	-	0	gene_id "GBI_12028"; transcript_id "GBI_12028-RC"; Parent "GBI_12028-RC"; gene_name "GBI_12028"; previous_transcript_id "GBI_12028-RC";
Scaffold100	maker	CDS	1243913	1244077	.	-	0	gene_id "GBI_12028"; transcript_id "GBI_12028-RC"; Parent "GBI_12028-RC"; gene_name "GBI_12028"; previous_transcript_id "GBI_12028-RC";
Scaffold100	maker	CDS	1244800	1244879	.	-	2	gene_id "GBI_12028"; transcript_id "GBI_12028-RC"; Parent "GBI_12028-RC"; gene_name "GBI_12028"; previous_transcript_id "GBI_12028-RC";
Scaffold100	maker	CDS	1245051	1245159	.	-	0	gene_id "GBI_12028"; transcript_id "GBI_12028-RC"; Parent "GBI_12028-RC"; gene_name "GBI_12028"; previous_transcript_id "GBI_12028-RC";
Scaffold100	AGAT	five_prime_UTR	1245160	1245411	.	-	.	gene_id "GBI_12028"; transcript_id "GBI_12028-RC"; Parent "GBI_12028-RC"; gene_name "GBI_12028"; previous_transcript_id "GBI_12028-RC";
Scaffold100	AGAT	three_prime_UTR	1217643	1219127	.	-	.	gene_id "GBI_12028"; transcript_id "GBI_12028-RC"; Parent "GBI_12028-RC"; gene_name "GBI_12028"; previous_transcript_id "GBI_12028-RC";
Scaffold100	AGAT	three_prime_UTR	1219252	1220150	.	-	.	gene_id "GBI_12028"; transcript_id "GBI_12028-RC"; Parent "GBI_12028-RC"; gene_name "GBI_12028"; previous_transcript_id "GBI_12028-RC";
Scaffold100	maker	CDS	1220151	1220213	.	-	0	gene_id "GBI_12028"; transcript_id "GBI_12028-RD"; Parent "GBI_12028-RD"; gene_name "GBI_12028"; previous_transcript_id "GBI_12028-RD";
Scaffold100	maker	CDS	1222050	1222122	.	-	1	gene_id "GBI_12028"; transcript_id "GBI_12028-RD"; Parent "GBI_12028-RD"; gene_name "GBI_12028"; previous_transcript_id "GBI_12028-RD";
Scaffold100	maker	CDS	1224280	1224438	.	-	1	gene_id "GBI_12028"; transcript_id "GBI_12028-RD"; Parent "GBI_12028-RD"; gene_name "GBI_12028"; previous_transcript_id "GBI_12028-RD";
Scaffold100	maker	CDS	1225278	1225506	.	-	2	gene_id "GBI_12028"; transcript_id "GBI_12028-RD"; Parent "GBI_12028-RD"; gene_name "GBI_12028"; previous_transcript_id "GBI_12028-RD";
Scaffold100	maker	CDS	1226083	1226232	.	-	2	gene_id "GBI_12028"; transcript_id "GBI_12028-RD"; Parent "GBI_12028-RD"; gene_name "GBI_12028"; previous_transcript_id "GBI_12028-RD";
Scaffold100	maker	CDS	1230921	1231094	.	-	2	gene_id "GBI_12028"; transcript_id "GBI_12028-RD"; Parent "GBI_12028-RD"; gene_name "GBI_12028"; previous_transcript_id "GBI_12028-RD";
Scaffold100	maker	CDS	1231740	1231926	.	-	0	gene_id "GBI_12028"; transcript_id "GBI_12028-RD"; Parent "GBI_12028-RD"; gene_name "GBI_12028"; previous_transcript_id "GBI_12028-RD";
Scaffold100	maker	CDS	1232846	1233029	.	-	1	gene_id "GBI_12028"; transcript_id "GBI_12028-RD"; Parent "GBI_12028-RD"; gene_name "GBI_12028"; previous_transcript_id "GBI_12028-RD";
Scaffold100	maker	CDS	1233387	1233932	.	-	1	gene_id "GBI_12028"; transcript_id "GBI_12028-RD"; Parent "GBI_12028-RD"; gene_name "GBI_12028"; previous_transcript_id "GBI_12028-RD";
Scaffold100	maker	CDS	1240439	1241541	.	-	0	gene_id "GBI_12028"; transcript_id "GBI_12028-RD"; Parent "GBI_12028-RD"; gene_name "GBI_12028"; previous_transcript_id "GBI_12028-RD";
Scaffold100	maker	CDS	1241663	1241860	.	-	0	gene_id "GBI_12028"; transcript_id "GBI_12028-RD"; Parent "GBI_12028-RD"; gene_name "GBI_12028"; previous_transcript_id "GBI_12028-RD";
Scaffold100	maker	CDS	1243913	1244077	.	-	0	gene_id "GBI_12028"; transcript_id "GBI_12028-RD"; Parent "GBI_12028-RD"; gene_name "GBI_12028"; previous_transcript_id "GBI_12028-RD";
Scaffold100	maker	CDS	1244800	1244879	.	-	2	gene_id "GBI_12028"; transcript_id "GBI_12028-RD"; Parent "GBI_12028-RD"; gene_name "GBI_12028"; previous_transcript_id "GBI_12028-RD";
Scaffold100	maker	CDS	1245051	1245159	.	-	0	gene_id "GBI_12028"; transcript_id "GBI_12028-RD"; Parent "GBI_12028-RD"; gene_name "GBI_12028"; previous_transcript_id "GBI_12028-RD";
Scaffold100	AGAT	five_prime_UTR	1245160	1245411	.	-	.	gene_id "GBI_12028"; transcript_id "GBI_12028-RD"; Parent "GBI_12028-RD"; gene_name "GBI_12028"; previous_transcript_id "GBI_12028-RD";
Scaffold100	AGAT	three_prime_UTR	1217643	1219127	.	-	.	gene_id "GBI_12028"; transcript_id "GBI_12028-RD"; Parent "GBI_12028-RD"; gene_name "GBI_12028"; previous_transcript_id "GBI_12028-RD";
Scaffold100	AGAT	three_prime_UTR	1219252	1220150	.	-	.	gene_id "GBI_12028"; transcript_id "GBI_12028-RD"; Parent "GBI_12028-RD"; gene_name "GBI_12028"; previous_transcript_id "GBI_12028-RD";
Scaffold100	AGAT	transcript	1239211	1245366	.	-	.	gene_id "GBI_12028"; transcript_id "GBI_12028-RE"; Parent "GBI_12028"; gene_name "GBI_12028";
Scaffold100	maker	exon	1239211	1239346	.	-	.	gene_id "GBI_12028"; transcript_id "GBI_12028-RE"; Parent "GBI_12028-RE"; gene_name "GBI_12028"; previous_transcript_id "GBI_12028-RE";
Scaffold100	maker	exon	1240418	1241541	.	-	.	gene_id "GBI_12028"; transcript_id "GBI_12028-RE"; Parent "GBI_12028-RE"; gene_name "GBI_12028"; previous_transcript_id "GBI_12028-RE";
Scaffold100	maker	exon	1241663	1241860	.	-	.	gene_id "GBI_12028"; transcript_id "GBI_12028-RE"; Parent "GBI_12028-RE"; gene_name "GBI_12028"; previous_transcript_id "GBI_12028-RE";
Scaffold100	maker	exon	1243913	1244077	.	-	.	gene_id "GBI_12028"; transcript_id "GBI_12028-RE"; Parent "GBI_12028-RE"; gene_name "GBI_12028"; previous_transcript_id "GBI_12028-RE";
Scaffold100	maker	exon	1244800	1244879	.	-	.	gene_id "GBI_12028"; transcript_id "GBI_12028-RE"; Parent "GBI_12028-RE"; gene_name "GBI_12028"; previous_transcript_id "GBI_12028-RE";
Scaffold100	maker	exon	1245051	1245160	.	-	.	gene_id "GBI_12028"; transcript_id "GBI_12028-RE"; Parent "GBI_12028-RE"; gene_name "GBI_12028"; previous_transcript_id "GBI_12028-RE";
Scaffold100	maker	exon	1245296	1245366	.	-	.	gene_id "GBI_12028"; transcript_id "GBI_12028-RE"; Parent "GBI_12028-RE"; gene_name "GBI_12028"; previous_transcript_id "GBI_12028-RE";
Scaffold100	maker	CDS	1239211	1239346	.	-	1	gene_id "GBI_12028"; transcript_id "GBI_12028-RE"; Parent "GBI_12028-RE"; gene_name "GBI_12028"; previous_transcript_id "GBI_12028-RE";
Scaffold100	maker	CDS	1240418	1241541	.	-	0	gene_id "GBI_12028"; transcript_id "GBI_12028-RE"; Parent "GBI_12028-RE"; gene_name "GBI_12028"; previous_transcript_id "GBI_12028-RE";
Scaffold100	maker	CDS	1241663	1241860	.	-	0	gene_id "GBI_12028"; transcript_id "GBI_12028-RE"; Parent "GBI_12028-RE"; gene_name "GBI_12028"; previous_transcript_id "GBI_12028-RE";
Scaffold100	maker	CDS	1243913	1244077	.	-	0	gene_id "GBI_12028"; transcript_id "GBI_12028-RE"; Parent "GBI_12028-RE"; gene_name "GBI_12028"; previous_transcript_id "GBI_12028-RE";
Scaffold100	maker	CDS	1244800	1244879	.	-	2	gene_id "GBI_12028"; transcript_id "GBI_12028-RE"; Parent "GBI_12028-RE"; gene_name "GBI_12028"; previous_transcript_id "GBI_12028-RE";
Scaffold100	maker	CDS	1245051	1245160	.	-	1	gene_id "GBI_12028"; transcript_id "GBI_12028-RE"; Parent "GBI_12028-RE"; gene_name "GBI_12028"; previous_transcript_id "GBI_12028-RE";
Scaffold100	maker	CDS	1245296	1245366	.	-	0	gene_id "GBI_12028"; transcript_id "GBI_12028-RE"; Parent "GBI_12028-RE"; gene_name "GBI_12028"; previous_transcript_id "GBI_12028-RE";
Scaffold100	AGAT	gene	1241102	1253150	.	+	.	gene_id "GBI_12029"; gene_name "GBI_12029";
Scaffold100	AGAT	transcript	1241102	1249820	.	+	.	gene_id "GBI_12029"; transcript_id "GBI_12029-RA"; Parent "GBI_12029"; gene_name "GBI_12029";
Scaffold100	maker	exon	1241102	1241501	.	+	.	gene_id "GBI_12029"; transcript_id "GBI_12029-RA"; Parent "GBI_12029-RA"; gene_name "GBI_12029";
Scaffold100	maker	exon	1249798	1249820	.	+	.	gene_id "GBI_12029"; transcript_id "GBI_12029-RA"; Parent "GBI_12029-RA"; gene_name "GBI_12029";
Scaffold100	maker	CDS	1241102	1241501	.	+	0	gene_id "GBI_12029"; transcript_id "GBI_12029-RA"; Parent "GBI_12029-RA"; gene_name "GBI_12029";
Scaffold100	maker	CDS	1249798	1249820	.	+	2	gene_id "GBI_12029"; transcript_id "GBI_12029-RA"; Parent "GBI_12029-RA"; gene_name "GBI_12029";
Scaffold100	StringTie	transcript	1248164	1251780	.	+	.	gene_id "GBI_12029"; transcript_id "GBI_12029.2"; gene_name "GBI_12029"; oId "STRG.16442.1"; cmp_ref "GBI_12029-RE"; class_code "k"; tss_id "TSS951";
Scaffold100	StringTie	exon	1248164	1248294	.	+	.	gene_id "GBI_12029"; transcript_id "GBI_12029.2"; exon_number "1";
Scaffold100	StringTie	exon	1250700	1250834	.	+	.	gene_id "GBI_12029"; transcript_id "GBI_12029.2"; exon_number "2";
Scaffold100	StringTie	exon	1250933	1251238	.	+	.	gene_id "GBI_12029"; transcript_id "GBI_12029.2"; exon_number "3";
Scaffold100	StringTie	exon	1251318	1251545	.	+	.	gene_id "GBI_12029"; transcript_id "GBI_12029.2"; exon_number "4";
Scaffold100	StringTie	exon	1251632	1251780	.	+	.	gene_id "GBI_12029"; transcript_id "GBI_12029.2"; exon_number "5";
Scaffold100	StringTie	transcript	1248814	1253150	.	+	.	gene_id "GBI_12029"; transcript_id "GBI_12029.3"; gene_name "GBI_12029"; oId "STRG.16442.3"; cmp_ref "GBI_12029-RC"; class_code "j"; tss_id "TSS952";
Scaffold100	StringTie	exon	1248814	1249288	.	+	.	gene_id "GBI_12029"; transcript_id "GBI_12029.3"; exon_number "1";
Scaffold100	StringTie	exon	1250700	1250834	.	+	.	gene_id "GBI_12029"; transcript_id "GBI_12029.3"; exon_number "2";
Scaffold100	StringTie	exon	1251144	1253150	.	+	.	gene_id "GBI_12029"; transcript_id "GBI_12029.3"; exon_number "3";
Scaffold100	StringTie	transcript	1248814	1253150	.	+	.	gene_id "GBI_12029"; transcript_id "GBI_12029.4"; gene_name "GBI_12029"; oId "STRG.16442.2"; cmp_ref "GBI_12029-RD"; class_code "n"; tss_id "TSS952";
Scaffold100	StringTie	exon	1248814	1249284	.	+	.	gene_id "GBI_12029"; transcript_id "GBI_12029.4"; exon_number "1";
Scaffold100	StringTie	exon	1250700	1250834	.	+	.	gene_id "GBI_12029"; transcript_id "GBI_12029.4"; exon_number "2";
Scaffold100	StringTie	exon	1250933	1251545	.	+	.	gene_id "GBI_12029"; transcript_id "GBI_12029.4"; exon_number "3";
Scaffold100	StringTie	exon	1251632	1253150	.	+	.	gene_id "GBI_12029"; transcript_id "GBI_12029.4"; exon_number "4";
Scaffold100	StringTie	transcript	1249655	1253150	.	+	.	gene_id "GBI_12029"; transcript_id "GBI_12029.5"; gene_name "GBI_12029"; oId "STRG.16442.4"; cmp_ref "GBI_12029-RD"; class_code "n"; tss_id "TSS953";
Scaffold100	StringTie	exon	1249655	1250834	.	+	.	gene_id "GBI_12029"; transcript_id "GBI_12029.5"; exon_number "1";
Scaffold100	StringTie	exon	1250933	1251046	.	+	.	gene_id "GBI_12029"; transcript_id "GBI_12029.5"; exon_number "2";
Scaffold100	StringTie	exon	1251144	1251238	.	+	.	gene_id "GBI_12029"; transcript_id "GBI_12029.5"; exon_number "3";
Scaffold100	StringTie	exon	1251318	1251545	.	+	.	gene_id "GBI_12029"; transcript_id "GBI_12029.5"; exon_number "4";
Scaffold100	StringTie	exon	1251632	1253150	.	+	.	gene_id "GBI_12029"; transcript_id "GBI_12029.5"; exon_number "5";
Scaffold100	StringTie	transcript	1249682	1253150	.	+	.	gene_id "GBI_12029"; transcript_id "GBI_12029.6"; gene_name "GBI_12029"; oId "STRG.16442.5"; cmp_ref "GBI_12029-RE"; class_code "k"; tss_id "TSS953";
Scaffold100	StringTie	exon	1249682	1250140	.	+	.	gene_id "GBI_12029"; transcript_id "GBI_12029.6"; exon_number "1";
Scaffold100	StringTie	exon	1250700	1250834	.	+	.	gene_id "GBI_12029"; transcript_id "GBI_12029.6"; exon_number "2";
Scaffold100	StringTie	exon	1250933	1251238	.	+	.	gene_id "GBI_12029"; transcript_id "GBI_12029.6"; exon_number "3";
Scaffold100	StringTie	exon	1251318	1251545	.	+	.	gene_id "GBI_12029"; transcript_id "GBI_12029.6"; exon_number "4";
Scaffold100	StringTie	exon	1251632	1253150	.	+	.	gene_id "GBI_12029"; transcript_id "GBI_12029.6"; exon_number "5";
Scaffold100	AGAT	transcript	1249682	1251069	.	+	.	gene_id "GBI_12029"; transcript_id "GBI_12029-RB"; Parent "GBI_12029"; gene_name "GBI_12029";
Scaffold100	maker	exon	1249682	1250140	.	+	.	gene_id "GBI_12029"; transcript_id "GBI_12029-RB"; Parent "GBI_12029-RB"; gene_name "GBI_12029"; previous_transcript_id "GBI_12029-RB";
Scaffold100	maker	exon	1250700	1250834	.	+	.	gene_id "GBI_12029"; transcript_id "GBI_12029-RB"; Parent "GBI_12029-RB"; gene_name "GBI_12029"; previous_transcript_id "GBI_12029-RB";
Scaffold100	maker	exon	1250933	1251069	.	+	.	gene_id "GBI_12029"; transcript_id "GBI_12029-RB"; Parent "GBI_12029-RB"; gene_name "GBI_12029"; previous_transcript_id "GBI_12029-RB";
Scaffold100	AGAT	transcript	1249682	1253150	.	+	.	gene_id "GBI_12029"; transcript_id "GBI_12029-RC"; Parent "GBI_12029"; gene_name "GBI_12029";
Scaffold100	maker	exon	1249682	1250140	.	+	.	gene_id "GBI_12029"; transcript_id "GBI_12029-RC"; Parent "GBI_12029-RC"; gene_name "GBI_12029"; previous_transcript_id "GBI_12029-RC";
Scaffold100	maker	exon	1250700	1250834	.	+	.	gene_id "GBI_12029"; transcript_id "GBI_12029-RC"; Parent "GBI_12029-RC"; gene_name "GBI_12029"; previous_transcript_id "GBI_12029-RC";
Scaffold100	maker	exon	1251144	1251238	.	+	.	gene_id "GBI_12029"; transcript_id "GBI_12029-RC"; Parent "GBI_12029-RC"; gene_name "GBI_12029"; previous_transcript_id "GBI_12029-RC";
Scaffold100	maker	exon	1251318	1251545	.	+	.	gene_id "GBI_12029"; transcript_id "GBI_12029-RC"; Parent "GBI_12029-RC"; gene_name "GBI_12029"; previous_transcript_id "GBI_12029-RC";
Scaffold100	maker	exon	1251632	1253150	.	+	.	gene_id "GBI_12029"; transcript_id "GBI_12029-RC"; Parent "GBI_12029-RC"; gene_name "GBI_12029"; previous_transcript_id "GBI_12029-RC";
Scaffold100	AGAT	transcript	1249682	1253150	.	+	.	gene_id "GBI_12029"; transcript_id "GBI_12029-RD"; Parent "GBI_12029"; gene_name "GBI_12029";
Scaffold100	maker	exon	1249682	1250140	.	+	.	gene_id "GBI_12029"; transcript_id "GBI_12029-RD"; Parent "GBI_12029-RD"; gene_name "GBI_12029"; previous_transcript_id "GBI_12029-RD";
Scaffold100	maker	exon	1250700	1250834	.	+	.	gene_id "GBI_12029"; transcript_id "GBI_12029-RD"; Parent "GBI_12029-RD"; gene_name "GBI_12029"; previous_transcript_id "GBI_12029-RD";
Scaffold100	maker	exon	1250933	1250974	.	+	.	gene_id "GBI_12029"; transcript_id "GBI_12029-RD"; Parent "GBI_12029-RD"; gene_name "GBI_12029"; previous_transcript_id "GBI_12029-RD";
Scaffold100	maker	exon	1251144	1251238	.	+	.	gene_id "GBI_12029"; transcript_id "GBI_12029-RD"; Parent "GBI_12029-RD"; gene_name "GBI_12029"; previous_transcript_id "GBI_12029-RD";
Scaffold100	maker	exon	1251318	1251545	.	+	.	gene_id "GBI_12029"; transcript_id "GBI_12029-RD"; Parent "GBI_12029-RD"; gene_name "GBI_12029"; previous_transcript_id "GBI_12029-RD";
Scaffold100	maker	exon	1251632	1253150	.	+	.	gene_id "GBI_12029"; transcript_id "GBI_12029-RD"; Parent "GBI_12029-RD"; gene_name "GBI_12029"; previous_transcript_id "GBI_12029-RD";
Scaffold100	maker	CDS	1250128	1250140	.	+	0	gene_id "GBI_12029"; transcript_id "GBI_12029-RB"; Parent "GBI_12029-RB"; gene_name "GBI_12029"; previous_transcript_id "GBI_12029-RB";
Scaffold100	maker	CDS	1250700	1250834	.	+	2	gene_id "GBI_12029"; transcript_id "GBI_12029-RB"; Parent "GBI_12029-RB"; gene_name "GBI_12029"; previous_transcript_id "GBI_12029-RB";
Scaffold100	maker	CDS	1250933	1251069	.	+	2	gene_id "GBI_12029"; transcript_id "GBI_12029-RB"; Parent "GBI_12029-RB"; gene_name "GBI_12029"; previous_transcript_id "GBI_12029-RB";
Scaffold100	AGAT	five_prime_UTR	1249682	1250127	.	+	.	gene_id "GBI_12029"; transcript_id "GBI_12029-RB"; Parent "GBI_12029-RB"; gene_name "GBI_12029"; previous_transcript_id "GBI_12029-RB";
Scaffold100	maker	CDS	1250128	1250140	.	+	0	gene_id "GBI_12029"; transcript_id "GBI_12029-RC"; Parent "GBI_12029-RC"; gene_name "GBI_12029"; previous_transcript_id "GBI_12029-RC";
Scaffold100	maker	CDS	1250700	1250834	.	+	2	gene_id "GBI_12029"; transcript_id "GBI_12029-RC"; Parent "GBI_12029-RC"; gene_name "GBI_12029"; previous_transcript_id "GBI_12029-RC";
Scaffold100	maker	CDS	1251144	1251238	.	+	2	gene_id "GBI_12029"; transcript_id "GBI_12029-RC"; Parent "GBI_12029-RC"; gene_name "GBI_12029"; previous_transcript_id "GBI_12029-RC";
Scaffold100	maker	CDS	1251318	1251545	.	+	0	gene_id "GBI_12029"; transcript_id "GBI_12029-RC"; Parent "GBI_12029-RC"; gene_name "GBI_12029"; previous_transcript_id "GBI_12029-RC";
Scaffold100	maker	CDS	1251632	1251844	.	+	0	gene_id "GBI_12029"; transcript_id "GBI_12029-RC"; Parent "GBI_12029-RC"; gene_name "GBI_12029"; previous_transcript_id "GBI_12029-RC";
Scaffold100	AGAT	five_prime_UTR	1249682	1250127	.	+	.	gene_id "GBI_12029"; transcript_id "GBI_12029-RC"; Parent "GBI_12029-RC"; gene_name "GBI_12029"; previous_transcript_id "GBI_12029-RC";
Scaffold100	AGAT	three_prime_UTR	1251845	1253150	.	+	.	gene_id "GBI_12029"; transcript_id "GBI_12029-RC"; Parent "GBI_12029-RC"; gene_name "GBI_12029"; previous_transcript_id "GBI_12029-RC";
```
